## Supplementary material for "Chromosome-scale genome assembly of B10.RIII, an autoimmune susceptible mouse strain": b10_swarm.gff3 (part 670 of 931)

```
CM058252.1	Liftoff	CDS	102665994	102666134	.	+	.	ID=cds-XP_036013251.1;Parent=rna-XM_036157358.1;Dbxref=GeneID:217843,GenBank:XP_036013251.1,MGI:MGI:2684729;Name=XP_036013251.1;gbkey=CDS;gene=Unc79;product=protein unc-79 homolog isoform X16;protein_id=XP_036013251.1;extra_copy_number=0
CM058252.1	Liftoff	CDS	102668096	102668317	.	+	.	ID=cds-XP_036013251.1;Parent=rna-XM_036157358.1;Dbxref=GeneID:217843,GenBank:XP_036013251.1,MGI:MGI:2684729;Name=XP_036013251.1;gbkey=CDS;gene=Unc79;product=protein unc-79 homolog isoform X16;protein_id=XP_036013251.1;extra_copy_number=0
CM058252.1	Liftoff	CDS	102672175	102672402	.	+	.	ID=cds-XP_036013251.1;Parent=rna-XM_036157358.1;Dbxref=GeneID:217843,GenBank:XP_036013251.1,MGI:MGI:2684729;Name=XP_036013251.1;gbkey=CDS;gene=Unc79;product=protein unc-79 homolog isoform X16;protein_id=XP_036013251.1;extra_copy_number=0
CM058252.1	Liftoff	CDS	102676834	102676975	.	+	.	ID=cds-XP_036013251.1;Parent=rna-XM_036157358.1;Dbxref=GeneID:217843,GenBank:XP_036013251.1,MGI:MGI:2684729;Name=XP_036013251.1;gbkey=CDS;gene=Unc79;product=protein unc-79 homolog isoform X16;protein_id=XP_036013251.1;extra_copy_number=0
CM058252.1	Liftoff	CDS	102681785	102681864	.	+	.	ID=cds-XP_036013251.1;Parent=rna-XM_036157358.1;Dbxref=GeneID:217843,GenBank:XP_036013251.1,MGI:MGI:2684729;Name=XP_036013251.1;gbkey=CDS;gene=Unc79;product=protein unc-79 homolog isoform X16;protein_id=XP_036013251.1;extra_copy_number=0
CM058252.1	Liftoff	CDS	102681959	102682107	.	+	.	ID=cds-XP_036013251.1;Parent=rna-XM_036157358.1;Dbxref=GeneID:217843,GenBank:XP_036013251.1,MGI:MGI:2684729;Name=XP_036013251.1;gbkey=CDS;gene=Unc79;product=protein unc-79 homolog isoform X16;protein_id=XP_036013251.1;extra_copy_number=0
CM058252.1	Liftoff	CDS	102685350	102685507	.	+	.	ID=cds-XP_036013251.1;Parent=rna-XM_036157358.1;Dbxref=GeneID:217843,GenBank:XP_036013251.1,MGI:MGI:2684729;Name=XP_036013251.1;gbkey=CDS;gene=Unc79;product=protein unc-79 homolog isoform X16;protein_id=XP_036013251.1;extra_copy_number=0
CM058252.1	Liftoff	CDS	102685966	102686147	.	+	.	ID=cds-XP_036013251.1;Parent=rna-XM_036157358.1;Dbxref=GeneID:217843,GenBank:XP_036013251.1,MGI:MGI:2684729;Name=XP_036013251.1;gbkey=CDS;gene=Unc79;product=protein unc-79 homolog isoform X16;protein_id=XP_036013251.1;extra_copy_number=0
CM058252.1	Liftoff	CDS	102687528	102687729	.	+	.	ID=cds-XP_036013251.1;Parent=rna-XM_036157358.1;Dbxref=GeneID:217843,GenBank:XP_036013251.1,MGI:MGI:2684729;Name=XP_036013251.1;gbkey=CDS;gene=Unc79;product=protein unc-79 homolog isoform X16;protein_id=XP_036013251.1;extra_copy_number=0
CM058252.1	Liftoff	CDS	102688294	102688473	.	+	.	ID=cds-XP_036013251.1;Parent=rna-XM_036157358.1;Dbxref=GeneID:217843,GenBank:XP_036013251.1,MGI:MGI:2684729;Name=XP_036013251.1;gbkey=CDS;gene=Unc79;product=protein unc-79 homolog isoform X16;protein_id=XP_036013251.1;extra_copy_number=0
CM058252.1	Liftoff	CDS	102697945	102698231	.	+	.	ID=cds-XP_036013251.1;Parent=rna-XM_036157358.1;Dbxref=GeneID:217843,GenBank:XP_036013251.1,MGI:MGI:2684729;Name=XP_036013251.1;gbkey=CDS;gene=Unc79;product=protein unc-79 homolog isoform X16;protein_id=XP_036013251.1;extra_copy_number=0
CM058252.1	Liftoff	CDS	102701452	102701634	.	+	.	ID=cds-XP_036013251.1;Parent=rna-XM_036157358.1;Dbxref=GeneID:217843,GenBank:XP_036013251.1,MGI:MGI:2684729;Name=XP_036013251.1;gbkey=CDS;gene=Unc79;product=protein unc-79 homolog isoform X16;protein_id=XP_036013251.1;extra_copy_number=0
CM058252.1	Liftoff	CDS	102701952	102702114	.	+	.	ID=cds-XP_036013251.1;Parent=rna-XM_036157358.1;Dbxref=GeneID:217843,GenBank:XP_036013251.1,MGI:MGI:2684729;Name=XP_036013251.1;gbkey=CDS;gene=Unc79;product=protein unc-79 homolog isoform X16;protein_id=XP_036013251.1;extra_copy_number=0
CM058252.1	Liftoff	CDS	102704560	102704709	.	+	.	ID=cds-XP_036013251.1;Parent=rna-XM_036157358.1;Dbxref=GeneID:217843,GenBank:XP_036013251.1,MGI:MGI:2684729;Name=XP_036013251.1;gbkey=CDS;gene=Unc79;product=protein unc-79 homolog isoform X16;protein_id=XP_036013251.1;extra_copy_number=0
CM058252.1	Liftoff	CDS	102705514	102706578	.	+	.	ID=cds-XP_036013251.1;Parent=rna-XM_036157358.1;Dbxref=GeneID:217843,GenBank:XP_036013251.1,MGI:MGI:2684729;Name=XP_036013251.1;gbkey=CDS;gene=Unc79;product=protein unc-79 homolog isoform X16;protein_id=XP_036013251.1;extra_copy_number=0
CM058252.1	Liftoff	CDS	102715657	102715779	.	+	.	ID=cds-XP_036013251.1;Parent=rna-XM_036157358.1;Dbxref=GeneID:217843,GenBank:XP_036013251.1,MGI:MGI:2684729;Name=XP_036013251.1;gbkey=CDS;gene=Unc79;product=protein unc-79 homolog isoform X16;protein_id=XP_036013251.1;extra_copy_number=0
CM058252.1	Liftoff	CDS	102718945	102719061	.	+	.	ID=cds-XP_036013251.1;Parent=rna-XM_036157358.1;Dbxref=GeneID:217843,GenBank:XP_036013251.1,MGI:MGI:2684729;Name=XP_036013251.1;gbkey=CDS;gene=Unc79;product=protein unc-79 homolog isoform X16;protein_id=XP_036013251.1;extra_copy_number=0
CM058252.1	Liftoff	CDS	102721565	102721648	.	+	.	ID=cds-XP_036013251.1;Parent=rna-XM_036157358.1;Dbxref=GeneID:217843,GenBank:XP_036013251.1,MGI:MGI:2684729;Name=XP_036013251.1;gbkey=CDS;gene=Unc79;product=protein unc-79 homolog isoform X16;protein_id=XP_036013251.1;extra_copy_number=0
CM058252.1	Liftoff	CDS	102724893	102724995	.	+	.	ID=cds-XP_036013251.1;Parent=rna-XM_036157358.1;Dbxref=GeneID:217843,GenBank:XP_036013251.1,MGI:MGI:2684729;Name=XP_036013251.1;gbkey=CDS;gene=Unc79;product=protein unc-79 homolog isoform X16;protein_id=XP_036013251.1;extra_copy_number=0
CM058252.1	Liftoff	CDS	102727742	102727882	.	+	.	ID=cds-XP_036013251.1;Parent=rna-XM_036157358.1;Dbxref=GeneID:217843,GenBank:XP_036013251.1,MGI:MGI:2684729;Name=XP_036013251.1;gbkey=CDS;gene=Unc79;product=protein unc-79 homolog isoform X16;protein_id=XP_036013251.1;extra_copy_number=0
CM058252.1	Liftoff	CDS	102729007	102729045	.	+	.	ID=cds-XP_036013251.1;Parent=rna-XM_036157358.1;Dbxref=GeneID:217843,GenBank:XP_036013251.1,MGI:MGI:2684729;Name=XP_036013251.1;gbkey=CDS;gene=Unc79;product=protein unc-79 homolog isoform X16;protein_id=XP_036013251.1;extra_copy_number=0
CM058252.1	Liftoff	CDS	102735127	102735239	.	+	.	ID=cds-XP_036013251.1;Parent=rna-XM_036157358.1;Dbxref=GeneID:217843,GenBank:XP_036013251.1,MGI:MGI:2684729;Name=XP_036013251.1;gbkey=CDS;gene=Unc79;product=protein unc-79 homolog isoform X16;protein_id=XP_036013251.1;extra_copy_number=0
CM058252.1	Liftoff	CDS	102735334	102735419	.	+	.	ID=cds-XP_036013251.1;Parent=rna-XM_036157358.1;Dbxref=GeneID:217843,GenBank:XP_036013251.1,MGI:MGI:2684729;Name=XP_036013251.1;gbkey=CDS;gene=Unc79;product=protein unc-79 homolog isoform X16;protein_id=XP_036013251.1;extra_copy_number=0
CM058252.1	Liftoff	CDS	102735942	102736115	.	+	.	ID=cds-XP_036013251.1;Parent=rna-XM_036157358.1;Dbxref=GeneID:217843,GenBank:XP_036013251.1,MGI:MGI:2684729;Name=XP_036013251.1;gbkey=CDS;gene=Unc79;product=protein unc-79 homolog isoform X16;protein_id=XP_036013251.1;extra_copy_number=0
CM058252.1	Liftoff	CDS	102739657	102739725	.	+	.	ID=cds-XP_036013251.1;Parent=rna-XM_036157358.1;Dbxref=GeneID:217843,GenBank:XP_036013251.1,MGI:MGI:2684729;Name=XP_036013251.1;gbkey=CDS;gene=Unc79;product=protein unc-79 homolog isoform X16;protein_id=XP_036013251.1;extra_copy_number=0
CM058252.1	Liftoff	CDS	102742326	102742436	.	+	.	ID=cds-XP_036013251.1;Parent=rna-XM_036157358.1;Dbxref=GeneID:217843,GenBank:XP_036013251.1,MGI:MGI:2684729;Name=XP_036013251.1;gbkey=CDS;gene=Unc79;product=protein unc-79 homolog isoform X16;protein_id=XP_036013251.1;extra_copy_number=0
CM058252.1	Liftoff	CDS	102749850	102749954	.	+	.	ID=cds-XP_036013251.1;Parent=rna-XM_036157358.1;Dbxref=GeneID:217843,GenBank:XP_036013251.1,MGI:MGI:2684729;Name=XP_036013251.1;gbkey=CDS;gene=Unc79;product=protein unc-79 homolog isoform X16;protein_id=XP_036013251.1;extra_copy_number=0
CM058252.1	Liftoff	CDS	102755211	102755288	.	+	.	ID=cds-XP_036013251.1;Parent=rna-XM_036157358.1;Dbxref=GeneID:217843,GenBank:XP_036013251.1,MGI:MGI:2684729;Name=XP_036013251.1;gbkey=CDS;gene=Unc79;product=protein unc-79 homolog isoform X16;protein_id=XP_036013251.1;extra_copy_number=0
CM058252.1	Liftoff	CDS	102759028	102759117	.	+	.	ID=cds-XP_036013251.1;Parent=rna-XM_036157358.1;Dbxref=GeneID:217843,GenBank:XP_036013251.1,MGI:MGI:2684729;Name=XP_036013251.1;gbkey=CDS;gene=Unc79;product=protein unc-79 homolog isoform X16;protein_id=XP_036013251.1;extra_copy_number=0
CM058252.1	Liftoff	CDS	102761672	102761847	.	+	.	ID=cds-XP_036013251.1;Parent=rna-XM_036157358.1;Dbxref=GeneID:217843,GenBank:XP_036013251.1,MGI:MGI:2684729;Name=XP_036013251.1;gbkey=CDS;gene=Unc79;product=protein unc-79 homolog isoform X16;protein_id=XP_036013251.1;extra_copy_number=0
CM058252.1	Liftoff	CDS	102762964	102763150	.	+	.	ID=cds-XP_036013251.1;Parent=rna-XM_036157358.1;Dbxref=GeneID:217843,GenBank:XP_036013251.1,MGI:MGI:2684729;Name=XP_036013251.1;gbkey=CDS;gene=Unc79;product=protein unc-79 homolog isoform X16;protein_id=XP_036013251.1;extra_copy_number=0
CM058252.1	Liftoff	CDS	102764969	102765166	.	+	.	ID=cds-XP_036013251.1;Parent=rna-XM_036157358.1;Dbxref=GeneID:217843,GenBank:XP_036013251.1,MGI:MGI:2684729;Name=XP_036013251.1;gbkey=CDS;gene=Unc79;product=protein unc-79 homolog isoform X16;protein_id=XP_036013251.1;extra_copy_number=0
CM058252.1	Liftoff	CDS	102766850	102766927	.	+	.	ID=cds-XP_036013251.1;Parent=rna-XM_036157358.1;Dbxref=GeneID:217843,GenBank:XP_036013251.1,MGI:MGI:2684729;Name=XP_036013251.1;gbkey=CDS;gene=Unc79;product=protein unc-79 homolog isoform X16;protein_id=XP_036013251.1;extra_copy_number=0
CM058252.1	Liftoff	CDS	102775572	102775613	.	+	.	ID=cds-XP_036013251.1;Parent=rna-XM_036157358.1;Dbxref=GeneID:217843,GenBank:XP_036013251.1,MGI:MGI:2684729;Name=XP_036013251.1;gbkey=CDS;gene=Unc79;product=protein unc-79 homolog isoform X16;protein_id=XP_036013251.1;extra_copy_number=0
CM058252.1	Liftoff	CDS	102776822	102777022	.	+	.	ID=cds-XP_036013251.1;Parent=rna-XM_036157358.1;Dbxref=GeneID:217843,GenBank:XP_036013251.1,MGI:MGI:2684729;Name=XP_036013251.1;gbkey=CDS;gene=Unc79;product=protein unc-79 homolog isoform X16;protein_id=XP_036013251.1;extra_copy_number=0
CM058252.1	Liftoff	mRNA	102560665	102777637	.	+	.	ID=rna-XM_006515743.4;Parent=gene-Unc79;Dbxref=GeneID:217843,GenBank:XM_006515743.4,MGI:MGI:2684729;Name=XM_006515743.4;gbkey=mRNA;gene=Unc79;model_evidence=Supporting evidence includes similarity to: 3 mRNAs%2C 19 ESTs%2C 1 Protein%2C 407 long SRA reads%2C and 97%25 coverage of the annotated genomic feature by RNAseq alignments%2C including 13 samples with support for all annotated introns;product=unc-79 homolog%2C transcript variant X2;transcript_id=XM_006515743.4;matches_ref_protein=True;valid_ORF=True;extra_copy_number=0
CM058252.1	Liftoff	exon	102560665	102583928	.	+	.	ID=exon-XM_006515743.4-1;Parent=rna-XM_006515743.4;Dbxref=GeneID:217843,GenBank:XM_006515743.4,MGI:MGI:2684729;gbkey=mRNA;gene=Unc79;product=unc-79 homolog%2C transcript variant X2;transcript_id=XM_006515743.4;extra_copy_number=0
CM058252.1	Liftoff	exon	102584623	102584743	.	+	.	ID=exon-XM_006515743.4-2;Parent=rna-XM_006515743.4;Dbxref=GeneID:217843,GenBank:XM_006515743.4,MGI:MGI:2684729;gbkey=mRNA;gene=Unc79;product=unc-79 homolog%2C transcript variant X2;transcript_id=XM_006515743.4;extra_copy_number=0
CM058252.1	Liftoff	exon	102591712	102592016	.	+	.	ID=exon-XM_006515743.4-3;Parent=rna-XM_006515743.4;Dbxref=GeneID:217843,GenBank:XM_006515743.4,MGI:MGI:2684729;gbkey=mRNA;gene=Unc79;product=unc-79 homolog%2C transcript variant X2;transcript_id=XM_006515743.4;extra_copy_number=0
CM058252.1	Liftoff	exon	102595080	102595250	.	+	.	ID=exon-XM_006515743.4-4;Parent=rna-XM_006515743.4;Dbxref=GeneID:217843,GenBank:XM_006515743.4,MGI:MGI:2684729;gbkey=mRNA;gene=Unc79;product=unc-79 homolog%2C transcript variant X2;transcript_id=XM_006515743.4;extra_copy_number=0
CM058252.1	Liftoff	exon	102604476	102604568	.	+	.	ID=exon-XM_006515743.4-5;Parent=rna-XM_006515743.4;Dbxref=GeneID:217843,GenBank:XM_006515743.4,MGI:MGI:2684729;gbkey=mRNA;gene=Unc79;product=unc-79 homolog%2C transcript variant X2;transcript_id=XM_006515743.4;extra_copy_number=0
CM058252.1	Liftoff	exon	102614293	102614348	.	+	.	ID=exon-XM_006515743.4-6;Parent=rna-XM_006515743.4;Dbxref=GeneID:217843,GenBank:XM_006515743.4,MGI:MGI:2684729;gbkey=mRNA;gene=Unc79;product=unc-79 homolog%2C transcript variant X2;transcript_id=XM_006515743.4;extra_copy_number=0
CM058252.1	Liftoff	exon	102615033	102615162	.	+	.	ID=exon-XM_006515743.4-7;Parent=rna-XM_006515743.4;Dbxref=GeneID:217843,GenBank:XM_006515743.4,MGI:MGI:2684729;gbkey=mRNA;gene=Unc79;product=unc-79 homolog%2C transcript variant X2;transcript_id=XM_006515743.4;extra_copy_number=0
CM058252.1	Liftoff	exon	102635401	102635465	.	+	.	ID=exon-XM_006515743.4-8;Parent=rna-XM_006515743.4;Dbxref=GeneID:217843,GenBank:XM_006515743.4,MGI:MGI:2684729;gbkey=mRNA;gene=Unc79;product=unc-79 homolog%2C transcript variant X2;transcript_id=XM_006515743.4;extra_copy_number=0
CM058252.1	Liftoff	exon	102640280	102640368	.	+	.	ID=exon-XM_006515743.4-9;Parent=rna-XM_006515743.4;Dbxref=GeneID:217843,GenBank:XM_006515743.4,MGI:MGI:2684729;gbkey=mRNA;gene=Unc79;product=unc-79 homolog%2C transcript variant X2;transcript_id=XM_006515743.4;extra_copy_number=0
CM058252.1	Liftoff	exon	102640982	102641022	.	+	.	ID=exon-XM_006515743.4-10;Parent=rna-XM_006515743.4;Dbxref=GeneID:217843,GenBank:XM_006515743.4,MGI:MGI:2684729;gbkey=mRNA;gene=Unc79;product=unc-79 homolog%2C transcript variant X2;transcript_id=XM_006515743.4;extra_copy_number=0
CM058252.1	Liftoff	exon	102643219	102643247	.	+	.	ID=exon-XM_006515743.4-11;Parent=rna-XM_006515743.4;Dbxref=GeneID:217843,GenBank:XM_006515743.4,MGI:MGI:2684729;gbkey=mRNA;gene=Unc79;product=unc-79 homolog%2C transcript variant X2;transcript_id=XM_006515743.4;extra_copy_number=0
CM058252.1	Liftoff	exon	102652648	102652877	.	+	.	ID=exon-XM_006515743.4-12;Parent=rna-XM_006515743.4;Dbxref=GeneID:217843,GenBank:XM_006515743.4,MGI:MGI:2684729;gbkey=mRNA;gene=Unc79;product=unc-79 homolog%2C transcript variant X2;transcript_id=XM_006515743.4;extra_copy_number=0
CM058252.1	Liftoff	exon	102654676	102654847	.	+	.	ID=exon-XM_006515743.4-13;Parent=rna-XM_006515743.4;Dbxref=GeneID:217843,GenBank:XM_006515743.4,MGI:MGI:2684729;gbkey=mRNA;gene=Unc79;product=unc-79 homolog%2C transcript variant X2;transcript_id=XM_006515743.4;extra_copy_number=0
CM058252.1	Liftoff	exon	102656437	102656667	.	+	.	ID=exon-XM_006515743.4-14;Parent=rna-XM_006515743.4;Dbxref=GeneID:217843,GenBank:XM_006515743.4,MGI:MGI:2684729;gbkey=mRNA;gene=Unc79;product=unc-79 homolog%2C transcript variant X2;transcript_id=XM_006515743.4;extra_copy_number=0
CM058252.1	Liftoff	exon	102663352	102663542	.	+	.	ID=exon-XM_006515743.4-15;Parent=rna-XM_006515743.4;Dbxref=GeneID:217843,GenBank:XM_006515743.4,MGI:MGI:2684729;gbkey=mRNA;gene=Unc79;product=unc-79 homolog%2C transcript variant X2;transcript_id=XM_006515743.4;extra_copy_number=0
CM058252.1	Liftoff	exon	102664076	102664199	.	+	.	ID=exon-XM_006515743.4-16;Parent=rna-XM_006515743.4;Dbxref=GeneID:217843,GenBank:XM_006515743.4,MGI:MGI:2684729;gbkey=mRNA;gene=Unc79;product=unc-79 homolog%2C transcript variant X2;transcript_id=XM_006515743.4;extra_copy_number=0
CM058252.1	Liftoff	exon	102665994	102666134	.	+	.	ID=exon-XM_006515743.4-17;Parent=rna-XM_006515743.4;Dbxref=GeneID:217843,GenBank:XM_006515743.4,MGI:MGI:2684729;gbkey=mRNA;gene=Unc79;product=unc-79 homolog%2C transcript variant X2;transcript_id=XM_006515743.4;extra_copy_number=0
CM058252.1	Liftoff	exon	102668096	102668317	.	+	.	ID=exon-XM_006515743.4-18;Parent=rna-XM_006515743.4;Dbxref=GeneID:217843,GenBank:XM_006515743.4,MGI:MGI:2684729;gbkey=mRNA;gene=Unc79;product=unc-79 homolog%2C transcript variant X2;transcript_id=XM_006515743.4;extra_copy_number=0
CM058252.1	Liftoff	exon	102672175	102672402	.	+	.	ID=exon-XM_006515743.4-19;Parent=rna-XM_006515743.4;Dbxref=GeneID:217843,GenBank:XM_006515743.4,MGI:MGI:2684729;gbkey=mRNA;gene=Unc79;product=unc-79 homolog%2C transcript variant X2;transcript_id=XM_006515743.4;extra_copy_number=0
CM058252.1	Liftoff	exon	102676834	102676975	.	+	.	ID=exon-XM_006515743.4-20;Parent=rna-XM_006515743.4;Dbxref=GeneID:217843,GenBank:XM_006515743.4,MGI:MGI:2684729;gbkey=mRNA;gene=Unc79;product=unc-79 homolog%2C transcript variant X2;transcript_id=XM_006515743.4;extra_copy_number=0
CM058252.1	Liftoff	exon	102681785	102681864	.	+	.	ID=exon-XM_006515743.4-21;Parent=rna-XM_006515743.4;Dbxref=GeneID:217843,GenBank:XM_006515743.4,MGI:MGI:2684729;gbkey=mRNA;gene=Unc79;product=unc-79 homolog%2C transcript variant X2;transcript_id=XM_006515743.4;extra_copy_number=0
CM058252.1	Liftoff	exon	102681959	102682107	.	+	.	ID=exon-XM_006515743.4-22;Parent=rna-XM_006515743.4;Dbxref=GeneID:217843,GenBank:XM_006515743.4,MGI:MGI:2684729;gbkey=mRNA;gene=Unc79;product=unc-79 homolog%2C transcript variant X2;transcript_id=XM_006515743.4;extra_copy_number=0
CM058252.1	Liftoff	exon	102685350	102685507	.	+	.	ID=exon-XM_006515743.4-23;Parent=rna-XM_006515743.4;Dbxref=GeneID:217843,GenBank:XM_006515743.4,MGI:MGI:2684729;gbkey=mRNA;gene=Unc79;product=unc-79 homolog%2C transcript variant X2;transcript_id=XM_006515743.4;extra_copy_number=0
CM058252.1	Liftoff	exon	102685966	102686147	.	+	.	ID=exon-XM_006515743.4-24;Parent=rna-XM_006515743.4;Dbxref=GeneID:217843,GenBank:XM_006515743.4,MGI:MGI:2684729;gbkey=mRNA;gene=Unc79;product=unc-79 homolog%2C transcript variant X2;transcript_id=XM_006515743.4;extra_copy_number=0
CM058252.1	Liftoff	exon	102687528	102687729	.	+	.	ID=exon-XM_006515743.4-25;Parent=rna-XM_006515743.4;Dbxref=GeneID:217843,GenBank:XM_006515743.4,MGI:MGI:2684729;gbkey=mRNA;gene=Unc79;product=unc-79 homolog%2C transcript variant X2;transcript_id=XM_006515743.4;extra_copy_number=0
CM058252.1	Liftoff	exon	102688294	102688473	.	+	.	ID=exon-XM_006515743.4-26;Parent=rna-XM_006515743.4;Dbxref=GeneID:217843,GenBank:XM_006515743.4,MGI:MGI:2684729;gbkey=mRNA;gene=Unc79;product=unc-79 homolog%2C transcript variant X2;transcript_id=XM_006515743.4;extra_copy_number=0
CM058252.1	Liftoff	exon	102689887	102689952	.	+	.	ID=exon-XM_006515743.4-27;Parent=rna-XM_006515743.4;Dbxref=GeneID:217843,GenBank:XM_006515743.4,MGI:MGI:2684729;gbkey=mRNA;gene=Unc79;product=unc-79 homolog%2C transcript variant X2;transcript_id=XM_006515743.4;extra_copy_number=0
CM058252.1	Liftoff	exon	102697945	102698231	.	+	.	ID=exon-XM_006515743.4-28;Parent=rna-XM_006515743.4;Dbxref=GeneID:217843,GenBank:XM_006515743.4,MGI:MGI:2684729;gbkey=mRNA;gene=Unc79;product=unc-79 homolog%2C transcript variant X2;transcript_id=XM_006515743.4;extra_copy_number=0
CM058252.1	Liftoff	exon	102701452	102701634	.	+	.	ID=exon-XM_006515743.4-29;Parent=rna-XM_006515743.4;Dbxref=GeneID:217843,GenBank:XM_006515743.4,MGI:MGI:2684729;gbkey=mRNA;gene=Unc79;product=unc-79 homolog%2C transcript variant X2;transcript_id=XM_006515743.4;extra_copy_number=0
CM058252.1	Liftoff	exon	102701952	102702114	.	+	.	ID=exon-XM_006515743.4-30;Parent=rna-XM_006515743.4;Dbxref=GeneID:217843,GenBank:XM_006515743.4,MGI:MGI:2684729;gbkey=mRNA;gene=Unc79;product=unc-79 homolog%2C transcript variant X2;transcript_id=XM_006515743.4;extra_copy_number=0
CM058252.1	Liftoff	exon	102704560	102704709	.	+	.	ID=exon-XM_006515743.4-31;Parent=rna-XM_006515743.4;Dbxref=GeneID:217843,GenBank:XM_006515743.4,MGI:MGI:2684729;gbkey=mRNA;gene=Unc79;product=unc-79 homolog%2C transcript variant X2;transcript_id=XM_006515743.4;extra_copy_number=0
CM058252.1	Liftoff	exon	102705358	102706578	.	+	.	ID=exon-XM_006515743.4-32;Parent=rna-XM_006515743.4;Dbxref=GeneID:217843,GenBank:XM_006515743.4,MGI:MGI:2684729;gbkey=mRNA;gene=Unc79;product=unc-79 homolog%2C transcript variant X2;transcript_id=XM_006515743.4;extra_copy_number=0
CM058252.1	Liftoff	exon	102715672	102715779	.	+	.	ID=exon-XM_006515743.4-33;Parent=rna-XM_006515743.4;Dbxref=GeneID:217843,GenBank:XM_006515743.4,MGI:MGI:2684729;gbkey=mRNA;gene=Unc79;product=unc-79 homolog%2C transcript variant X2;transcript_id=XM_006515743.4;extra_copy_number=0
CM058252.1	Liftoff	exon	102718945	102719061	.	+	.	ID=exon-XM_006515743.4-34;Parent=rna-XM_006515743.4;Dbxref=GeneID:217843,GenBank:XM_006515743.4,MGI:MGI:2684729;gbkey=mRNA;gene=Unc79;product=unc-79 homolog%2C transcript variant X2;transcript_id=XM_006515743.4;extra_copy_number=0
CM058252.1	Liftoff	exon	102721565	102721648	.	+	.	ID=exon-XM_006515743.4-35;Parent=rna-XM_006515743.4;Dbxref=GeneID:217843,GenBank:XM_006515743.4,MGI:MGI:2684729;gbkey=mRNA;gene=Unc79;product=unc-79 homolog%2C transcript variant X2;transcript_id=XM_006515743.4;extra_copy_number=0
CM058252.1	Liftoff	exon	102724893	102724995	.	+	.	ID=exon-XM_006515743.4-36;Parent=rna-XM_006515743.4;Dbxref=GeneID:217843,GenBank:XM_006515743.4,MGI:MGI:2684729;gbkey=mRNA;gene=Unc79;product=unc-79 homolog%2C transcript variant X2;transcript_id=XM_006515743.4;extra_copy_number=0
CM058252.1	Liftoff	exon	102727742	102727882	.	+	.	ID=exon-XM_006515743.4-37;Parent=rna-XM_006515743.4;Dbxref=GeneID:217843,GenBank:XM_006515743.4,MGI:MGI:2684729;gbkey=mRNA;gene=Unc79;product=unc-79 homolog%2C transcript variant X2;transcript_id=XM_006515743.4;extra_copy_number=0
CM058252.1	Liftoff	exon	102729007	102729045	.	+	.	ID=exon-XM_006515743.4-38;Parent=rna-XM_006515743.4;Dbxref=GeneID:217843,GenBank:XM_006515743.4,MGI:MGI:2684729;gbkey=mRNA;gene=Unc79;product=unc-79 homolog%2C transcript variant X2;transcript_id=XM_006515743.4;extra_copy_number=0
CM058252.1	Liftoff	exon	102735127	102735239	.	+	.	ID=exon-XM_006515743.4-39;Parent=rna-XM_006515743.4;Dbxref=GeneID:217843,GenBank:XM_006515743.4,MGI:MGI:2684729;gbkey=mRNA;gene=Unc79;product=unc-79 homolog%2C transcript variant X2;transcript_id=XM_006515743.4;extra_copy_number=0
CM058252.1	Liftoff	exon	102735334	102735419	.	+	.	ID=exon-XM_006515743.4-40;Parent=rna-XM_006515743.4;Dbxref=GeneID:217843,GenBank:XM_006515743.4,MGI:MGI:2684729;gbkey=mRNA;gene=Unc79;product=unc-79 homolog%2C transcript variant X2;transcript_id=XM_006515743.4;extra_copy_number=0
CM058252.1	Liftoff	exon	102735942	102736115	.	+	.	ID=exon-XM_006515743.4-41;Parent=rna-XM_006515743.4;Dbxref=GeneID:217843,GenBank:XM_006515743.4,MGI:MGI:2684729;gbkey=mRNA;gene=Unc79;product=unc-79 homolog%2C transcript variant X2;transcript_id=XM_006515743.4;extra_copy_number=0
CM058252.1	Liftoff	exon	102739657	102739725	.	+	.	ID=exon-XM_006515743.4-42;Parent=rna-XM_006515743.4;Dbxref=GeneID:217843,GenBank:XM_006515743.4,MGI:MGI:2684729;gbkey=mRNA;gene=Unc79;product=unc-79 homolog%2C transcript variant X2;transcript_id=XM_006515743.4;extra_copy_number=0
CM058252.1	Liftoff	exon	102742326	102742436	.	+	.	ID=exon-XM_006515743.4-43;Parent=rna-XM_006515743.4;Dbxref=GeneID:217843,GenBank:XM_006515743.4,MGI:MGI:2684729;gbkey=mRNA;gene=Unc79;product=unc-79 homolog%2C transcript variant X2;transcript_id=XM_006515743.4;extra_copy_number=0
CM058252.1	Liftoff	exon	102749850	102749954	.	+	.	ID=exon-XM_006515743.4-44;Parent=rna-XM_006515743.4;Dbxref=GeneID:217843,GenBank:XM_006515743.4,MGI:MGI:2684729;gbkey=mRNA;gene=Unc79;product=unc-79 homolog%2C transcript variant X2;transcript_id=XM_006515743.4;extra_copy_number=0
CM058252.1	Liftoff	exon	102755211	102755288	.	+	.	ID=exon-XM_006515743.4-45;Parent=rna-XM_006515743.4;Dbxref=GeneID:217843,GenBank:XM_006515743.4,MGI:MGI:2684729;gbkey=mRNA;gene=Unc79;product=unc-79 homolog%2C transcript variant X2;transcript_id=XM_006515743.4;extra_copy_number=0
CM058252.1	Liftoff	exon	102759028	102759117	.	+	.	ID=exon-XM_006515743.4-46;Parent=rna-XM_006515743.4;Dbxref=GeneID:217843,GenBank:XM_006515743.4,MGI:MGI:2684729;gbkey=mRNA;gene=Unc79;product=unc-79 homolog%2C transcript variant X2;transcript_id=XM_006515743.4;extra_copy_number=0
CM058252.1	Liftoff	exon	102761672	102761847	.	+	.	ID=exon-XM_006515743.4-47;Parent=rna-XM_006515743.4;Dbxref=GeneID:217843,GenBank:XM_006515743.4,MGI:MGI:2684729;gbkey=mRNA;gene=Unc79;product=unc-79 homolog%2C transcript variant X2;transcript_id=XM_006515743.4;extra_copy_number=0
CM058252.1	Liftoff	exon	102762964	102763150	.	+	.	ID=exon-XM_006515743.4-48;Parent=rna-XM_006515743.4;Dbxref=GeneID:217843,GenBank:XM_006515743.4,MGI:MGI:2684729;gbkey=mRNA;gene=Unc79;product=unc-79 homolog%2C transcript variant X2;transcript_id=XM_006515743.4;extra_copy_number=0
CM058252.1	Liftoff	exon	102764969	102765166	.	+	.	ID=exon-XM_006515743.4-49;Parent=rna-XM_006515743.4;Dbxref=GeneID:217843,GenBank:XM_006515743.4,MGI:MGI:2684729;gbkey=mRNA;gene=Unc79;product=unc-79 homolog%2C transcript variant X2;transcript_id=XM_006515743.4;extra_copy_number=0
CM058252.1	Liftoff	exon	102766850	102766927	.	+	.	ID=exon-XM_006515743.4-50;Parent=rna-XM_006515743.4;Dbxref=GeneID:217843,GenBank:XM_006515743.4,MGI:MGI:2684729;gbkey=mRNA;gene=Unc79;product=unc-79 homolog%2C transcript variant X2;transcript_id=XM_006515743.4;extra_copy_number=0
CM058252.1	Liftoff	exon	102775572	102775613	.	+	.	ID=exon-XM_006515743.4-51;Parent=rna-XM_006515743.4;Dbxref=GeneID:217843,GenBank:XM_006515743.4,MGI:MGI:2684729;gbkey=mRNA;gene=Unc79;product=unc-79 homolog%2C transcript variant X2;transcript_id=XM_006515743.4;extra_copy_number=0
CM058252.1	Liftoff	exon	102776822	102777637	.	+	.	ID=exon-XM_006515743.4-52;Parent=rna-XM_006515743.4;Dbxref=GeneID:217843,GenBank:XM_006515743.4,MGI:MGI:2684729;gbkey=mRNA;gene=Unc79;product=unc-79 homolog%2C transcript variant X2;transcript_id=XM_006515743.4;extra_copy_number=0
CM058252.1	Liftoff	CDS	102583826	102583928	.	+	.	ID=cds-XP_006515806.1;Parent=rna-XM_006515743.4;Dbxref=GeneID:217843,GenBank:XP_006515806.1,MGI:MGI:2684729;Name=XP_006515806.1;gbkey=CDS;gene=Unc79;product=protein unc-79 homolog isoform X2;protein_id=XP_006515806.1;extra_copy_number=0
CM058252.1	Liftoff	CDS	102584623	102584743	.	+	.	ID=cds-XP_006515806.1;Parent=rna-XM_006515743.4;Dbxref=GeneID:217843,GenBank:XP_006515806.1,MGI:MGI:2684729;Name=XP_006515806.1;gbkey=CDS;gene=Unc79;product=protein unc-79 homolog isoform X2;protein_id=XP_006515806.1;extra_copy_number=0
CM058252.1	Liftoff	CDS	102591712	102592016	.	+	.	ID=cds-XP_006515806.1;Parent=rna-XM_006515743.4;Dbxref=GeneID:217843,GenBank:XP_006515806.1,MGI:MGI:2684729;Name=XP_006515806.1;gbkey=CDS;gene=Unc79;product=protein unc-79 homolog isoform X2;protein_id=XP_006515806.1;extra_copy_number=0
CM058252.1	Liftoff	CDS	102595080	102595250	.	+	.	ID=cds-XP_006515806.1;Parent=rna-XM_006515743.4;Dbxref=GeneID:217843,GenBank:XP_006515806.1,MGI:MGI:2684729;Name=XP_006515806.1;gbkey=CDS;gene=Unc79;product=protein unc-79 homolog isoform X2;protein_id=XP_006515806.1;extra_copy_number=0
CM058252.1	Liftoff	CDS	102604476	102604568	.	+	.	ID=cds-XP_006515806.1;Parent=rna-XM_006515743.4;Dbxref=GeneID:217843,GenBank:XP_006515806.1,MGI:MGI:2684729;Name=XP_006515806.1;gbkey=CDS;gene=Unc79;product=protein unc-79 homolog isoform X2;protein_id=XP_006515806.1;extra_copy_number=0
CM058252.1	Liftoff	CDS	102614293	102614348	.	+	.	ID=cds-XP_006515806.1;Parent=rna-XM_006515743.4;Dbxref=GeneID:217843,GenBank:XP_006515806.1,MGI:MGI:2684729;Name=XP_006515806.1;gbkey=CDS;gene=Unc79;product=protein unc-79 homolog isoform X2;protein_id=XP_006515806.1;extra_copy_number=0
CM058252.1	Liftoff	CDS	102615033	102615162	.	+	.	ID=cds-XP_006515806.1;Parent=rna-XM_006515743.4;Dbxref=GeneID:217843,GenBank:XP_006515806.1,MGI:MGI:2684729;Name=XP_006515806.1;gbkey=CDS;gene=Unc79;product=protein unc-79 homolog isoform X2;protein_id=XP_006515806.1;extra_copy_number=0
CM058252.1	Liftoff	CDS	102635401	102635465	.	+	.	ID=cds-XP_006515806.1;Parent=rna-XM_006515743.4;Dbxref=GeneID:217843,GenBank:XP_006515806.1,MGI:MGI:2684729;Name=XP_006515806.1;gbkey=CDS;gene=Unc79;product=protein unc-79 homolog isoform X2;protein_id=XP_006515806.1;extra_copy_number=0
CM058252.1	Liftoff	CDS	102640280	102640368	.	+	.	ID=cds-XP_006515806.1;Parent=rna-XM_006515743.4;Dbxref=GeneID:217843,GenBank:XP_006515806.1,MGI:MGI:2684729;Name=XP_006515806.1;gbkey=CDS;gene=Unc79;product=protein unc-79 homolog isoform X2;protein_id=XP_006515806.1;extra_copy_number=0
CM058252.1	Liftoff	CDS	102640982	102641022	.	+	.	ID=cds-XP_006515806.1;Parent=rna-XM_006515743.4;Dbxref=GeneID:217843,GenBank:XP_006515806.1,MGI:MGI:2684729;Name=XP_006515806.1;gbkey=CDS;gene=Unc79;product=protein unc-79 homolog isoform X2;protein_id=XP_006515806.1;extra_copy_number=0
CM058252.1	Liftoff	CDS	102643219	102643247	.	+	.	ID=cds-XP_006515806.1;Parent=rna-XM_006515743.4;Dbxref=GeneID:217843,GenBank:XP_006515806.1,MGI:MGI:2684729;Name=XP_006515806.1;gbkey=CDS;gene=Unc79;product=protein unc-79 homolog isoform X2;protein_id=XP_006515806.1;extra_copy_number=0
CM058252.1	Liftoff	CDS	102652648	102652877	.	+	.	ID=cds-XP_006515806.1;Parent=rna-XM_006515743.4;Dbxref=GeneID:217843,GenBank:XP_006515806.1,MGI:MGI:2684729;Name=XP_006515806.1;gbkey=CDS;gene=Unc79;product=protein unc-79 homolog isoform X2;protein_id=XP_006515806.1;extra_copy_number=0
CM058252.1	Liftoff	CDS	102654676	102654847	.	+	.	ID=cds-XP_006515806.1;Parent=rna-XM_006515743.4;Dbxref=GeneID:217843,GenBank:XP_006515806.1,MGI:MGI:2684729;Name=XP_006515806.1;gbkey=CDS;gene=Unc79;product=protein unc-79 homolog isoform X2;protein_id=XP_006515806.1;extra_copy_number=0
CM058252.1	Liftoff	CDS	102656437	102656667	.	+	.	ID=cds-XP_006515806.1;Parent=rna-XM_006515743.4;Dbxref=GeneID:217843,GenBank:XP_006515806.1,MGI:MGI:2684729;Name=XP_006515806.1;gbkey=CDS;gene=Unc79;product=protein unc-79 homolog isoform X2;protein_id=XP_006515806.1;extra_copy_number=0
CM058252.1	Liftoff	CDS	102663352	102663542	.	+	.	ID=cds-XP_006515806.1;Parent=rna-XM_006515743.4;Dbxref=GeneID:217843,GenBank:XP_006515806.1,MGI:MGI:2684729;Name=XP_006515806.1;gbkey=CDS;gene=Unc79;product=protein unc-79 homolog isoform X2;protein_id=XP_006515806.1;extra_copy_number=0
CM058252.1	Liftoff	CDS	102664076	102664199	.	+	.	ID=cds-XP_006515806.1;Parent=rna-XM_006515743.4;Dbxref=GeneID:217843,GenBank:XP_006515806.1,MGI:MGI:2684729;Name=XP_006515806.1;gbkey=CDS;gene=Unc79;product=protein unc-79 homolog isoform X2;protein_id=XP_006515806.1;extra_copy_number=0
CM058252.1	Liftoff	CDS	102665994	102666134	.	+	.	ID=cds-XP_006515806.1;Parent=rna-XM_006515743.4;Dbxref=GeneID:217843,GenBank:XP_006515806.1,MGI:MGI:2684729;Name=XP_006515806.1;gbkey=CDS;gene=Unc79;product=protein unc-79 homolog isoform X2;protein_id=XP_006515806.1;extra_copy_number=0
CM058252.1	Liftoff	CDS	102668096	102668317	.	+	.	ID=cds-XP_006515806.1;Parent=rna-XM_006515743.4;Dbxref=GeneID:217843,GenBank:XP_006515806.1,MGI:MGI:2684729;Name=XP_006515806.1;gbkey=CDS;gene=Unc79;product=protein unc-79 homolog isoform X2;protein_id=XP_006515806.1;extra_copy_number=0
CM058252.1	Liftoff	CDS	102672175	102672402	.	+	.	ID=cds-XP_006515806.1;Parent=rna-XM_006515743.4;Dbxref=GeneID:217843,GenBank:XP_006515806.1,MGI:MGI:2684729;Name=XP_006515806.1;gbkey=CDS;gene=Unc79;product=protein unc-79 homolog isoform X2;protein_id=XP_006515806.1;extra_copy_number=0
CM058252.1	Liftoff	CDS	102676834	102676975	.	+	.	ID=cds-XP_006515806.1;Parent=rna-XM_006515743.4;Dbxref=GeneID:217843,GenBank:XP_006515806.1,MGI:MGI:2684729;Name=XP_006515806.1;gbkey=CDS;gene=Unc79;product=protein unc-79 homolog isoform X2;protein_id=XP_006515806.1;extra_copy_number=0
CM058252.1	Liftoff	CDS	102681785	102681864	.	+	.	ID=cds-XP_006515806.1;Parent=rna-XM_006515743.4;Dbxref=GeneID:217843,GenBank:XP_006515806.1,MGI:MGI:2684729;Name=XP_006515806.1;gbkey=CDS;gene=Unc79;product=protein unc-79 homolog isoform X2;protein_id=XP_006515806.1;extra_copy_number=0
CM058252.1	Liftoff	CDS	102681959	102682107	.	+	.	ID=cds-XP_006515806.1;Parent=rna-XM_006515743.4;Dbxref=GeneID:217843,GenBank:XP_006515806.1,MGI:MGI:2684729;Name=XP_006515806.1;gbkey=CDS;gene=Unc79;product=protein unc-79 homolog isoform X2;protein_id=XP_006515806.1;extra_copy_number=0
CM058252.1	Liftoff	CDS	102685350	102685507	.	+	.	ID=cds-XP_006515806.1;Parent=rna-XM_006515743.4;Dbxref=GeneID:217843,GenBank:XP_006515806.1,MGI:MGI:2684729;Name=XP_006515806.1;gbkey=CDS;gene=Unc79;product=protein unc-79 homolog isoform X2;protein_id=XP_006515806.1;extra_copy_number=0
CM058252.1	Liftoff	CDS	102685966	102686147	.	+	.	ID=cds-XP_006515806.1;Parent=rna-XM_006515743.4;Dbxref=GeneID:217843,GenBank:XP_006515806.1,MGI:MGI:2684729;Name=XP_006515806.1;gbkey=CDS;gene=Unc79;product=protein unc-79 homolog isoform X2;protein_id=XP_006515806.1;extra_copy_number=0
CM058252.1	Liftoff	CDS	102687528	102687729	.	+	.	ID=cds-XP_006515806.1;Parent=rna-XM_006515743.4;Dbxref=GeneID:217843,GenBank:XP_006515806.1,MGI:MGI:2684729;Name=XP_006515806.1;gbkey=CDS;gene=Unc79;product=protein unc-79 homolog isoform X2;protein_id=XP_006515806.1;extra_copy_number=0
CM058252.1	Liftoff	CDS	102688294	102688473	.	+	.	ID=cds-XP_006515806.1;Parent=rna-XM_006515743.4;Dbxref=GeneID:217843,GenBank:XP_006515806.1,MGI:MGI:2684729;Name=XP_006515806.1;gbkey=CDS;gene=Unc79;product=protein unc-79 homolog isoform X2;protein_id=XP_006515806.1;extra_copy_number=0
CM058252.1	Liftoff	CDS	102689887	102689952	.	+	.	ID=cds-XP_006515806.1;Parent=rna-XM_006515743.4;Dbxref=GeneID:217843,GenBank:XP_006515806.1,MGI:MGI:2684729;Name=XP_006515806.1;gbkey=CDS;gene=Unc79;product=protein unc-79 homolog isoform X2;protein_id=XP_006515806.1;extra_copy_number=0
CM058252.1	Liftoff	CDS	102697945	102698231	.	+	.	ID=cds-XP_006515806.1;Parent=rna-XM_006515743.4;Dbxref=GeneID:217843,GenBank:XP_006515806.1,MGI:MGI:2684729;Name=XP_006515806.1;gbkey=CDS;gene=Unc79;product=protein unc-79 homolog isoform X2;protein_id=XP_006515806.1;extra_copy_number=0
CM058252.1	Liftoff	CDS	102701452	102701634	.	+	.	ID=cds-XP_006515806.1;Parent=rna-XM_006515743.4;Dbxref=GeneID:217843,GenBank:XP_006515806.1,MGI:MGI:2684729;Name=XP_006515806.1;gbkey=CDS;gene=Unc79;product=protein unc-79 homolog isoform X2;protein_id=XP_006515806.1;extra_copy_number=0
CM058252.1	Liftoff	CDS	102701952	102702114	.	+	.	ID=cds-XP_006515806.1;Parent=rna-XM_006515743.4;Dbxref=GeneID:217843,GenBank:XP_006515806.1,MGI:MGI:2684729;Name=XP_006515806.1;gbkey=CDS;gene=Unc79;product=protein unc-79 homolog isoform X2;protein_id=XP_006515806.1;extra_copy_number=0
CM058252.1	Liftoff	CDS	102704560	102704709	.	+	.	ID=cds-XP_006515806.1;Parent=rna-XM_006515743.4;Dbxref=GeneID:217843,GenBank:XP_006515806.1,MGI:MGI:2684729;Name=XP_006515806.1;gbkey=CDS;gene=Unc79;product=protein unc-79 homolog isoform X2;protein_id=XP_006515806.1;extra_copy_number=0
CM058252.1	Liftoff	CDS	102705358	102706578	.	+	.	ID=cds-XP_006515806.1;Parent=rna-XM_006515743.4;Dbxref=GeneID:217843,GenBank:XP_006515806.1,MGI:MGI:2684729;Name=XP_006515806.1;gbkey=CDS;gene=Unc79;product=protein unc-79 homolog isoform X2;protein_id=XP_006515806.1;extra_copy_number=0
CM058252.1	Liftoff	CDS	102715672	102715779	.	+	.	ID=cds-XP_006515806.1;Parent=rna-XM_006515743.4;Dbxref=GeneID:217843,GenBank:XP_006515806.1,MGI:MGI:2684729;Name=XP_006515806.1;gbkey=CDS;gene=Unc79;product=protein unc-79 homolog isoform X2;protein_id=XP_006515806.1;extra_copy_number=0
CM058252.1	Liftoff	CDS	102718945	102719061	.	+	.	ID=cds-XP_006515806.1;Parent=rna-XM_006515743.4;Dbxref=GeneID:217843,GenBank:XP_006515806.1,MGI:MGI:2684729;Name=XP_006515806.1;gbkey=CDS;gene=Unc79;product=protein unc-79 homolog isoform X2;protein_id=XP_006515806.1;extra_copy_number=0
CM058252.1	Liftoff	CDS	102721565	102721648	.	+	.	ID=cds-XP_006515806.1;Parent=rna-XM_006515743.4;Dbxref=GeneID:217843,GenBank:XP_006515806.1,MGI:MGI:2684729;Name=XP_006515806.1;gbkey=CDS;gene=Unc79;product=protein unc-79 homolog isoform X2;protein_id=XP_006515806.1;extra_copy_number=0
CM058252.1	Liftoff	CDS	102724893	102724995	.	+	.	ID=cds-XP_006515806.1;Parent=rna-XM_006515743.4;Dbxref=GeneID:217843,GenBank:XP_006515806.1,MGI:MGI:2684729;Name=XP_006515806.1;gbkey=CDS;gene=Unc79;product=protein unc-79 homolog isoform X2;protein_id=XP_006515806.1;extra_copy_number=0
CM058252.1	Liftoff	CDS	102727742	102727882	.	+	.	ID=cds-XP_006515806.1;Parent=rna-XM_006515743.4;Dbxref=GeneID:217843,GenBank:XP_006515806.1,MGI:MGI:2684729;Name=XP_006515806.1;gbkey=CDS;gene=Unc79;product=protein unc-79 homolog isoform X2;protein_id=XP_006515806.1;extra_copy_number=0
CM058252.1	Liftoff	CDS	102729007	102729045	.	+	.	ID=cds-XP_006515806.1;Parent=rna-XM_006515743.4;Dbxref=GeneID:217843,GenBank:XP_006515806.1,MGI:MGI:2684729;Name=XP_006515806.1;gbkey=CDS;gene=Unc79;product=protein unc-79 homolog isoform X2;protein_id=XP_006515806.1;extra_copy_number=0
CM058252.1	Liftoff	CDS	102735127	102735239	.	+	.	ID=cds-XP_006515806.1;Parent=rna-XM_006515743.4;Dbxref=GeneID:217843,GenBank:XP_006515806.1,MGI:MGI:2684729;Name=XP_006515806.1;gbkey=CDS;gene=Unc79;product=protein unc-79 homolog isoform X2;protein_id=XP_006515806.1;extra_copy_number=0
CM058252.1	Liftoff	CDS	102735334	102735419	.	+	.	ID=cds-XP_006515806.1;Parent=rna-XM_006515743.4;Dbxref=GeneID:217843,GenBank:XP_006515806.1,MGI:MGI:2684729;Name=XP_006515806.1;gbkey=CDS;gene=Unc79;product=protein unc-79 homolog isoform X2;protein_id=XP_006515806.1;extra_copy_number=0
CM058252.1	Liftoff	CDS	102735942	102736115	.	+	.	ID=cds-XP_006515806.1;Parent=rna-XM_006515743.4;Dbxref=GeneID:217843,GenBank:XP_006515806.1,MGI:MGI:2684729;Name=XP_006515806.1;gbkey=CDS;gene=Unc79;product=protein unc-79 homolog isoform X2;protein_id=XP_006515806.1;extra_copy_number=0
CM058252.1	Liftoff	CDS	102739657	102739725	.	+	.	ID=cds-XP_006515806.1;Parent=rna-XM_006515743.4;Dbxref=GeneID:217843,GenBank:XP_006515806.1,MGI:MGI:2684729;Name=XP_006515806.1;gbkey=CDS;gene=Unc79;product=protein unc-79 homolog isoform X2;protein_id=XP_006515806.1;extra_copy_number=0
CM058252.1	Liftoff	CDS	102742326	102742436	.	+	.	ID=cds-XP_006515806.1;Parent=rna-XM_006515743.4;Dbxref=GeneID:217843,GenBank:XP_006515806.1,MGI:MGI:2684729;Name=XP_006515806.1;gbkey=CDS;gene=Unc79;product=protein unc-79 homolog isoform X2;protein_id=XP_006515806.1;extra_copy_number=0
CM058252.1	Liftoff	CDS	102749850	102749954	.	+	.	ID=cds-XP_006515806.1;Parent=rna-XM_006515743.4;Dbxref=GeneID:217843,GenBank:XP_006515806.1,MGI:MGI:2684729;Name=XP_006515806.1;gbkey=CDS;gene=Unc79;product=protein unc-79 homolog isoform X2;protein_id=XP_006515806.1;extra_copy_number=0
CM058252.1	Liftoff	CDS	102755211	102755288	.	+	.	ID=cds-XP_006515806.1;Parent=rna-XM_006515743.4;Dbxref=GeneID:217843,GenBank:XP_006515806.1,MGI:MGI:2684729;Name=XP_006515806.1;gbkey=CDS;gene=Unc79;product=protein unc-79 homolog isoform X2;protein_id=XP_006515806.1;extra_copy_number=0
CM058252.1	Liftoff	CDS	102759028	102759117	.	+	.	ID=cds-XP_006515806.1;Parent=rna-XM_006515743.4;Dbxref=GeneID:217843,GenBank:XP_006515806.1,MGI:MGI:2684729;Name=XP_006515806.1;gbkey=CDS;gene=Unc79;product=protein unc-79 homolog isoform X2;protein_id=XP_006515806.1;extra_copy_number=0
CM058252.1	Liftoff	CDS	102761672	102761847	.	+	.	ID=cds-XP_006515806.1;Parent=rna-XM_006515743.4;Dbxref=GeneID:217843,GenBank:XP_006515806.1,MGI:MGI:2684729;Name=XP_006515806.1;gbkey=CDS;gene=Unc79;product=protein unc-79 homolog isoform X2;protein_id=XP_006515806.1;extra_copy_number=0
CM058252.1	Liftoff	CDS	102762964	102763150	.	+	.	ID=cds-XP_006515806.1;Parent=rna-XM_006515743.4;Dbxref=GeneID:217843,GenBank:XP_006515806.1,MGI:MGI:2684729;Name=XP_006515806.1;gbkey=CDS;gene=Unc79;product=protein unc-79 homolog isoform X2;protein_id=XP_006515806.1;extra_copy_number=0
CM058252.1	Liftoff	CDS	102764969	102765166	.	+	.	ID=cds-XP_006515806.1;Parent=rna-XM_006515743.4;Dbxref=GeneID:217843,GenBank:XP_006515806.1,MGI:MGI:2684729;Name=XP_006515806.1;gbkey=CDS;gene=Unc79;product=protein unc-79 homolog isoform X2;protein_id=XP_006515806.1;extra_copy_number=0
CM058252.1	Liftoff	CDS	102766850	102766927	.	+	.	ID=cds-XP_006515806.1;Parent=rna-XM_006515743.4;Dbxref=GeneID:217843,GenBank:XP_006515806.1,MGI:MGI:2684729;Name=XP_006515806.1;gbkey=CDS;gene=Unc79;product=protein unc-79 homolog isoform X2;protein_id=XP_006515806.1;extra_copy_number=0
CM058252.1	Liftoff	CDS	102775572	102775613	.	+	.	ID=cds-XP_006515806.1;Parent=rna-XM_006515743.4;Dbxref=GeneID:217843,GenBank:XP_006515806.1,MGI:MGI:2684729;Name=XP_006515806.1;gbkey=CDS;gene=Unc79;product=protein unc-79 homolog isoform X2;protein_id=XP_006515806.1;extra_copy_number=0
CM058252.1	Liftoff	CDS	102776822	102777022	.	+	.	ID=cds-XP_006515806.1;Parent=rna-XM_006515743.4;Dbxref=GeneID:217843,GenBank:XP_006515806.1,MGI:MGI:2684729;Name=XP_006515806.1;gbkey=CDS;gene=Unc79;product=protein unc-79 homolog isoform X2;protein_id=XP_006515806.1;extra_copy_number=0
CM058252.1	Liftoff	mRNA	102560665	102777637	.	+	.	ID=rna-XM_036157345.1;Parent=gene-Unc79;Dbxref=GeneID:217843,GenBank:XM_036157345.1,MGI:MGI:2684729;Name=XM_036157345.1;gbkey=mRNA;gene=Unc79;model_evidence=Supporting evidence includes similarity to: 3 mRNAs%2C 16 ESTs%2C 400 long SRA reads%2C and 97%25 coverage of the annotated genomic feature by RNAseq alignments%2C including 10 samples with support for all annotated introns;product=unc-79 homolog%2C transcript variant X3;transcript_id=XM_036157345.1;matches_ref_protein=True;valid_ORF=True;extra_copy_number=0
CM058252.1	Liftoff	exon	102560665	102583928	.	+	.	ID=exon-XM_036157345.1-1;Parent=rna-XM_036157345.1;Dbxref=GeneID:217843,GenBank:XM_036157345.1,MGI:MGI:2684729;gbkey=mRNA;gene=Unc79;product=unc-79 homolog%2C transcript variant X3;transcript_id=XM_036157345.1;extra_copy_number=0
CM058252.1	Liftoff	exon	102584623	102584743	.	+	.	ID=exon-XM_036157345.1-2;Parent=rna-XM_036157345.1;Dbxref=GeneID:217843,GenBank:XM_036157345.1,MGI:MGI:2684729;gbkey=mRNA;gene=Unc79;product=unc-79 homolog%2C transcript variant X3;transcript_id=XM_036157345.1;extra_copy_number=0
CM058252.1	Liftoff	exon	102591712	102592016	.	+	.	ID=exon-XM_036157345.1-3;Parent=rna-XM_036157345.1;Dbxref=GeneID:217843,GenBank:XM_036157345.1,MGI:MGI:2684729;gbkey=mRNA;gene=Unc79;product=unc-79 homolog%2C transcript variant X3;transcript_id=XM_036157345.1;extra_copy_number=0
CM058252.1	Liftoff	exon	102595080	102595250	.	+	.	ID=exon-XM_036157345.1-4;Parent=rna-XM_036157345.1;Dbxref=GeneID:217843,GenBank:XM_036157345.1,MGI:MGI:2684729;gbkey=mRNA;gene=Unc79;product=unc-79 homolog%2C transcript variant X3;transcript_id=XM_036157345.1;extra_copy_number=0
CM058252.1	Liftoff	exon	102604476	102604568	.	+	.	ID=exon-XM_036157345.1-5;Parent=rna-XM_036157345.1;Dbxref=GeneID:217843,GenBank:XM_036157345.1,MGI:MGI:2684729;gbkey=mRNA;gene=Unc79;product=unc-79 homolog%2C transcript variant X3;transcript_id=XM_036157345.1;extra_copy_number=0
CM058252.1	Liftoff	exon	102614293	102614348	.	+	.	ID=exon-XM_036157345.1-6;Parent=rna-XM_036157345.1;Dbxref=GeneID:217843,GenBank:XM_036157345.1,MGI:MGI:2684729;gbkey=mRNA;gene=Unc79;product=unc-79 homolog%2C transcript variant X3;transcript_id=XM_036157345.1;extra_copy_number=0
CM058252.1	Liftoff	exon	102615033	102615162	.	+	.	ID=exon-XM_036157345.1-7;Parent=rna-XM_036157345.1;Dbxref=GeneID:217843,GenBank:XM_036157345.1,MGI:MGI:2684729;gbkey=mRNA;gene=Unc79;product=unc-79 homolog%2C transcript variant X3;transcript_id=XM_036157345.1;extra_copy_number=0
CM058252.1	Liftoff	exon	102635401	102635465	.	+	.	ID=exon-XM_036157345.1-8;Parent=rna-XM_036157345.1;Dbxref=GeneID:217843,GenBank:XM_036157345.1,MGI:MGI:2684729;gbkey=mRNA;gene=Unc79;product=unc-79 homolog%2C transcript variant X3;transcript_id=XM_036157345.1;extra_copy_number=0
CM058252.1	Liftoff	exon	102640280	102640368	.	+	.	ID=exon-XM_036157345.1-9;Parent=rna-XM_036157345.1;Dbxref=GeneID:217843,GenBank:XM_036157345.1,MGI:MGI:2684729;gbkey=mRNA;gene=Unc79;product=unc-79 homolog%2C transcript variant X3;transcript_id=XM_036157345.1;extra_copy_number=0
CM058252.1	Liftoff	exon	102640982	102641022	.	+	.	ID=exon-XM_036157345.1-10;Parent=rna-XM_036157345.1;Dbxref=GeneID:217843,GenBank:XM_036157345.1,MGI:MGI:2684729;gbkey=mRNA;gene=Unc79;product=unc-79 homolog%2C transcript variant X3;transcript_id=XM_036157345.1;extra_copy_number=0
CM058252.1	Liftoff	exon	102643219	102643247	.	+	.	ID=exon-XM_036157345.1-11;Parent=rna-XM_036157345.1;Dbxref=GeneID:217843,GenBank:XM_036157345.1,MGI:MGI:2684729;gbkey=mRNA;gene=Unc79;product=unc-79 homolog%2C transcript variant X3;transcript_id=XM_036157345.1;extra_copy_number=0
CM058252.1	Liftoff	exon	102652648	102652877	.	+	.	ID=exon-XM_036157345.1-12;Parent=rna-XM_036157345.1;Dbxref=GeneID:217843,GenBank:XM_036157345.1,MGI:MGI:2684729;gbkey=mRNA;gene=Unc79;product=unc-79 homolog%2C transcript variant X3;transcript_id=XM_036157345.1;extra_copy_number=0
CM058252.1	Liftoff	exon	102654676	102654847	.	+	.	ID=exon-XM_036157345.1-13;Parent=rna-XM_036157345.1;Dbxref=GeneID:217843,GenBank:XM_036157345.1,MGI:MGI:2684729;gbkey=mRNA;gene=Unc79;product=unc-79 homolog%2C transcript variant X3;transcript_id=XM_036157345.1;extra_copy_number=0
CM058252.1	Liftoff	exon	102656437	102656667	.	+	.	ID=exon-XM_036157345.1-14;Parent=rna-XM_036157345.1;Dbxref=GeneID:217843,GenBank:XM_036157345.1,MGI:MGI:2684729;gbkey=mRNA;gene=Unc79;product=unc-79 homolog%2C transcript variant X3;transcript_id=XM_036157345.1;extra_copy_number=0
CM058252.1	Liftoff	exon	102663352	102663542	.	+	.	ID=exon-XM_036157345.1-15;Parent=rna-XM_036157345.1;Dbxref=GeneID:217843,GenBank:XM_036157345.1,MGI:MGI:2684729;gbkey=mRNA;gene=Unc79;product=unc-79 homolog%2C transcript variant X3;transcript_id=XM_036157345.1;extra_copy_number=0
CM058252.1	Liftoff	exon	102664076	102664199	.	+	.	ID=exon-XM_036157345.1-16;Parent=rna-XM_036157345.1;Dbxref=GeneID:217843,GenBank:XM_036157345.1,MGI:MGI:2684729;gbkey=mRNA;gene=Unc79;product=unc-79 homolog%2C transcript variant X3;transcript_id=XM_036157345.1;extra_copy_number=0
CM058252.1	Liftoff	exon	102665994	102666134	.	+	.	ID=exon-XM_036157345.1-17;Parent=rna-XM_036157345.1;Dbxref=GeneID:217843,GenBank:XM_036157345.1,MGI:MGI:2684729;gbkey=mRNA;gene=Unc79;product=unc-79 homolog%2C transcript variant X3;transcript_id=XM_036157345.1;extra_copy_number=0
CM058252.1	Liftoff	exon	102668096	102668317	.	+	.	ID=exon-XM_036157345.1-18;Parent=rna-XM_036157345.1;Dbxref=GeneID:217843,GenBank:XM_036157345.1,MGI:MGI:2684729;gbkey=mRNA;gene=Unc79;product=unc-79 homolog%2C transcript variant X3;transcript_id=XM_036157345.1;extra_copy_number=0
CM058252.1	Liftoff	exon	102672175	102672402	.	+	.	ID=exon-XM_036157345.1-19;Parent=rna-XM_036157345.1;Dbxref=GeneID:217843,GenBank:XM_036157345.1,MGI:MGI:2684729;gbkey=mRNA;gene=Unc79;product=unc-79 homolog%2C transcript variant X3;transcript_id=XM_036157345.1;extra_copy_number=0
CM058252.1	Liftoff	exon	102676834	102676975	.	+	.	ID=exon-XM_036157345.1-20;Parent=rna-XM_036157345.1;Dbxref=GeneID:217843,GenBank:XM_036157345.1,MGI:MGI:2684729;gbkey=mRNA;gene=Unc79;product=unc-79 homolog%2C transcript variant X3;transcript_id=XM_036157345.1;extra_copy_number=0
CM058252.1	Liftoff	exon	102681785	102681864	.	+	.	ID=exon-XM_036157345.1-21;Parent=rna-XM_036157345.1;Dbxref=GeneID:217843,GenBank:XM_036157345.1,MGI:MGI:2684729;gbkey=mRNA;gene=Unc79;product=unc-79 homolog%2C transcript variant X3;transcript_id=XM_036157345.1;extra_copy_number=0
CM058252.1	Liftoff	exon	102681959	102682107	.	+	.	ID=exon-XM_036157345.1-22;Parent=rna-XM_036157345.1;Dbxref=GeneID:217843,GenBank:XM_036157345.1,MGI:MGI:2684729;gbkey=mRNA;gene=Unc79;product=unc-79 homolog%2C transcript variant X3;transcript_id=XM_036157345.1;extra_copy_number=0
CM058252.1	Liftoff	exon	102685350	102685507	.	+	.	ID=exon-XM_036157345.1-23;Parent=rna-XM_036157345.1;Dbxref=GeneID:217843,GenBank:XM_036157345.1,MGI:MGI:2684729;gbkey=mRNA;gene=Unc79;product=unc-79 homolog%2C transcript variant X3;transcript_id=XM_036157345.1;extra_copy_number=0
CM058252.1	Liftoff	exon	102685966	102686147	.	+	.	ID=exon-XM_036157345.1-24;Parent=rna-XM_036157345.1;Dbxref=GeneID:217843,GenBank:XM_036157345.1,MGI:MGI:2684729;gbkey=mRNA;gene=Unc79;product=unc-79 homolog%2C transcript variant X3;transcript_id=XM_036157345.1;extra_copy_number=0
CM058252.1	Liftoff	exon	102687528	102687729	.	+	.	ID=exon-XM_036157345.1-25;Parent=rna-XM_036157345.1;Dbxref=GeneID:217843,GenBank:XM_036157345.1,MGI:MGI:2684729;gbkey=mRNA;gene=Unc79;product=unc-79 homolog%2C transcript variant X3;transcript_id=XM_036157345.1;extra_copy_number=0
CM058252.1	Liftoff	exon	102688294	102688473	.	+	.	ID=exon-XM_036157345.1-26;Parent=rna-XM_036157345.1;Dbxref=GeneID:217843,GenBank:XM_036157345.1,MGI:MGI:2684729;gbkey=mRNA;gene=Unc79;product=unc-79 homolog%2C transcript variant X3;transcript_id=XM_036157345.1;extra_copy_number=0
CM058252.1	Liftoff	exon	102697945	102698231	.	+	.	ID=exon-XM_036157345.1-27;Parent=rna-XM_036157345.1;Dbxref=GeneID:217843,GenBank:XM_036157345.1,MGI:MGI:2684729;gbkey=mRNA;gene=Unc79;product=unc-79 homolog%2C transcript variant X3;transcript_id=XM_036157345.1;extra_copy_number=0
CM058252.1	Liftoff	exon	102701452	102701634	.	+	.	ID=exon-XM_036157345.1-28;Parent=rna-XM_036157345.1;Dbxref=GeneID:217843,GenBank:XM_036157345.1,MGI:MGI:2684729;gbkey=mRNA;gene=Unc79;product=unc-79 homolog%2C transcript variant X3;transcript_id=XM_036157345.1;extra_copy_number=0
CM058252.1	Liftoff	exon	102701952	102702114	.	+	.	ID=exon-XM_036157345.1-29;Parent=rna-XM_036157345.1;Dbxref=GeneID:217843,GenBank:XM_036157345.1,MGI:MGI:2684729;gbkey=mRNA;gene=Unc79;product=unc-79 homolog%2C transcript variant X3;transcript_id=XM_036157345.1;extra_copy_number=0
CM058252.1	Liftoff	exon	102704560	102704709	.	+	.	ID=exon-XM_036157345.1-30;Parent=rna-XM_036157345.1;Dbxref=GeneID:217843,GenBank:XM_036157345.1,MGI:MGI:2684729;gbkey=mRNA;gene=Unc79;product=unc-79 homolog%2C transcript variant X3;transcript_id=XM_036157345.1;extra_copy_number=0
CM058252.1	Liftoff	exon	102705358	102706578	.	+	.	ID=exon-XM_036157345.1-31;Parent=rna-XM_036157345.1;Dbxref=GeneID:217843,GenBank:XM_036157345.1,MGI:MGI:2684729;gbkey=mRNA;gene=Unc79;product=unc-79 homolog%2C transcript variant X3;transcript_id=XM_036157345.1;extra_copy_number=0
CM058252.1	Liftoff	exon	102715657	102715779	.	+	.	ID=exon-XM_036157345.1-32;Parent=rna-XM_036157345.1;Dbxref=GeneID:217843,GenBank:XM_036157345.1,MGI:MGI:2684729;gbkey=mRNA;gene=Unc79;product=unc-79 homolog%2C transcript variant X3;transcript_id=XM_036157345.1;extra_copy_number=0
CM058252.1	Liftoff	exon	102718945	102719061	.	+	.	ID=exon-XM_036157345.1-33;Parent=rna-XM_036157345.1;Dbxref=GeneID:217843,GenBank:XM_036157345.1,MGI:MGI:2684729;gbkey=mRNA;gene=Unc79;product=unc-79 homolog%2C transcript variant X3;transcript_id=XM_036157345.1;extra_copy_number=0
CM058252.1	Liftoff	exon	102721565	102721648	.	+	.	ID=exon-XM_036157345.1-34;Parent=rna-XM_036157345.1;Dbxref=GeneID:217843,GenBank:XM_036157345.1,MGI:MGI:2684729;gbkey=mRNA;gene=Unc79;product=unc-79 homolog%2C transcript variant X3;transcript_id=XM_036157345.1;extra_copy_number=0
CM058252.1	Liftoff	exon	102724893	102724995	.	+	.	ID=exon-XM_036157345.1-35;Parent=rna-XM_036157345.1;Dbxref=GeneID:217843,GenBank:XM_036157345.1,MGI:MGI:2684729;gbkey=mRNA;gene=Unc79;product=unc-79 homolog%2C transcript variant X3;transcript_id=XM_036157345.1;extra_copy_number=0
CM058252.1	Liftoff	exon	102727742	102727882	.	+	.	ID=exon-XM_036157345.1-36;Parent=rna-XM_036157345.1;Dbxref=GeneID:217843,GenBank:XM_036157345.1,MGI:MGI:2684729;gbkey=mRNA;gene=Unc79;product=unc-79 homolog%2C transcript variant X3;transcript_id=XM_036157345.1;extra_copy_number=0
CM058252.1	Liftoff	exon	102729007	102729045	.	+	.	ID=exon-XM_036157345.1-37;Parent=rna-XM_036157345.1;Dbxref=GeneID:217843,GenBank:XM_036157345.1,MGI:MGI:2684729;gbkey=mRNA;gene=Unc79;product=unc-79 homolog%2C transcript variant X3;transcript_id=XM_036157345.1;extra_copy_number=0
CM058252.1	Liftoff	exon	102735127	102735239	.	+	.	ID=exon-XM_036157345.1-38;Parent=rna-XM_036157345.1;Dbxref=GeneID:217843,GenBank:XM_036157345.1,MGI:MGI:2684729;gbkey=mRNA;gene=Unc79;product=unc-79 homolog%2C transcript variant X3;transcript_id=XM_036157345.1;extra_copy_number=0
CM058252.1	Liftoff	exon	102735334	102735419	.	+	.	ID=exon-XM_036157345.1-39;Parent=rna-XM_036157345.1;Dbxref=GeneID:217843,GenBank:XM_036157345.1,MGI:MGI:2684729;gbkey=mRNA;gene=Unc79;product=unc-79 homolog%2C transcript variant X3;transcript_id=XM_036157345.1;extra_copy_number=0
CM058252.1	Liftoff	exon	102735942	102736115	.	+	.	ID=exon-XM_036157345.1-40;Parent=rna-XM_036157345.1;Dbxref=GeneID:217843,GenBank:XM_036157345.1,MGI:MGI:2684729;gbkey=mRNA;gene=Unc79;product=unc-79 homolog%2C transcript variant X3;transcript_id=XM_036157345.1;extra_copy_number=0
CM058252.1	Liftoff	exon	102739657	102739725	.	+	.	ID=exon-XM_036157345.1-41;Parent=rna-XM_036157345.1;Dbxref=GeneID:217843,GenBank:XM_036157345.1,MGI:MGI:2684729;gbkey=mRNA;gene=Unc79;product=unc-79 homolog%2C transcript variant X3;transcript_id=XM_036157345.1;extra_copy_number=0
CM058252.1	Liftoff	exon	102742326	102742436	.	+	.	ID=exon-XM_036157345.1-42;Parent=rna-XM_036157345.1;Dbxref=GeneID:217843,GenBank:XM_036157345.1,MGI:MGI:2684729;gbkey=mRNA;gene=Unc79;product=unc-79 homolog%2C transcript variant X3;transcript_id=XM_036157345.1;extra_copy_number=0
CM058252.1	Liftoff	exon	102749850	102749954	.	+	.	ID=exon-XM_036157345.1-43;Parent=rna-XM_036157345.1;Dbxref=GeneID:217843,GenBank:XM_036157345.1,MGI:MGI:2684729;gbkey=mRNA;gene=Unc79;product=unc-79 homolog%2C transcript variant X3;transcript_id=XM_036157345.1;extra_copy_number=0
CM058252.1	Liftoff	exon	102755211	102755288	.	+	.	ID=exon-XM_036157345.1-44;Parent=rna-XM_036157345.1;Dbxref=GeneID:217843,GenBank:XM_036157345.1,MGI:MGI:2684729;gbkey=mRNA;gene=Unc79;product=unc-79 homolog%2C transcript variant X3;transcript_id=XM_036157345.1;extra_copy_number=0
CM058252.1	Liftoff	exon	102759028	102759117	.	+	.	ID=exon-XM_036157345.1-45;Parent=rna-XM_036157345.1;Dbxref=GeneID:217843,GenBank:XM_036157345.1,MGI:MGI:2684729;gbkey=mRNA;gene=Unc79;product=unc-79 homolog%2C transcript variant X3;transcript_id=XM_036157345.1;extra_copy_number=0
CM058252.1	Liftoff	exon	102761672	102761847	.	+	.	ID=exon-XM_036157345.1-46;Parent=rna-XM_036157345.1;Dbxref=GeneID:217843,GenBank:XM_036157345.1,MGI:MGI:2684729;gbkey=mRNA;gene=Unc79;product=unc-79 homolog%2C transcript variant X3;transcript_id=XM_036157345.1;extra_copy_number=0
CM058252.1	Liftoff	exon	102762964	102763150	.	+	.	ID=exon-XM_036157345.1-47;Parent=rna-XM_036157345.1;Dbxref=GeneID:217843,GenBank:XM_036157345.1,MGI:MGI:2684729;gbkey=mRNA;gene=Unc79;product=unc-79 homolog%2C transcript variant X3;transcript_id=XM_036157345.1;extra_copy_number=0
CM058252.1	Liftoff	exon	102764969	102765166	.	+	.	ID=exon-XM_036157345.1-48;Parent=rna-XM_036157345.1;Dbxref=GeneID:217843,GenBank:XM_036157345.1,MGI:MGI:2684729;gbkey=mRNA;gene=Unc79;product=unc-79 homolog%2C transcript variant X3;transcript_id=XM_036157345.1;extra_copy_number=0
CM058252.1	Liftoff	exon	102766850	102766927	.	+	.	ID=exon-XM_036157345.1-49;Parent=rna-XM_036157345.1;Dbxref=GeneID:217843,GenBank:XM_036157345.1,MGI:MGI:2684729;gbkey=mRNA;gene=Unc79;product=unc-79 homolog%2C transcript variant X3;transcript_id=XM_036157345.1;extra_copy_number=0
CM058252.1	Liftoff	exon	102775572	102775613	.	+	.	ID=exon-XM_036157345.1-50;Parent=rna-XM_036157345.1;Dbxref=GeneID:217843,GenBank:XM_036157345.1,MGI:MGI:2684729;gbkey=mRNA;gene=Unc79;product=unc-79 homolog%2C transcript variant X3;transcript_id=XM_036157345.1;extra_copy_number=0
CM058252.1	Liftoff	exon	102776822	102777637	.	+	.	ID=exon-XM_036157345.1-51;Parent=rna-XM_036157345.1;Dbxref=GeneID:217843,GenBank:XM_036157345.1,MGI:MGI:2684729;gbkey=mRNA;gene=Unc79;product=unc-79 homolog%2C transcript variant X3;transcript_id=XM_036157345.1;extra_copy_number=0
CM058252.1	Liftoff	CDS	102583826	102583928	.	+	.	ID=cds-XP_036013238.1;Parent=rna-XM_036157345.1;Dbxref=GeneID:217843,GenBank:XP_036013238.1,MGI:MGI:2684729;Name=XP_036013238.1;gbkey=CDS;gene=Unc79;product=protein unc-79 homolog isoform X3;protein_id=XP_036013238.1;extra_copy_number=0
CM058252.1	Liftoff	CDS	102584623	102584743	.	+	.	ID=cds-XP_036013238.1;Parent=rna-XM_036157345.1;Dbxref=GeneID:217843,GenBank:XP_036013238.1,MGI:MGI:2684729;Name=XP_036013238.1;gbkey=CDS;gene=Unc79;product=protein unc-79 homolog isoform X3;protein_id=XP_036013238.1;extra_copy_number=0
CM058252.1	Liftoff	CDS	102591712	102592016	.	+	.	ID=cds-XP_036013238.1;Parent=rna-XM_036157345.1;Dbxref=GeneID:217843,GenBank:XP_036013238.1,MGI:MGI:2684729;Name=XP_036013238.1;gbkey=CDS;gene=Unc79;product=protein unc-79 homolog isoform X3;protein_id=XP_036013238.1;extra_copy_number=0
CM058252.1	Liftoff	CDS	102595080	102595250	.	+	.	ID=cds-XP_036013238.1;Parent=rna-XM_036157345.1;Dbxref=GeneID:217843,GenBank:XP_036013238.1,MGI:MGI:2684729;Name=XP_036013238.1;gbkey=CDS;gene=Unc79;product=protein unc-79 homolog isoform X3;protein_id=XP_036013238.1;extra_copy_number=0
CM058252.1	Liftoff	CDS	102604476	102604568	.	+	.	ID=cds-XP_036013238.1;Parent=rna-XM_036157345.1;Dbxref=GeneID:217843,GenBank:XP_036013238.1,MGI:MGI:2684729;Name=XP_036013238.1;gbkey=CDS;gene=Unc79;product=protein unc-79 homolog isoform X3;protein_id=XP_036013238.1;extra_copy_number=0
CM058252.1	Liftoff	CDS	102614293	102614348	.	+	.	ID=cds-XP_036013238.1;Parent=rna-XM_036157345.1;Dbxref=GeneID:217843,GenBank:XP_036013238.1,MGI:MGI:2684729;Name=XP_036013238.1;gbkey=CDS;gene=Unc79;product=protein unc-79 homolog isoform X3;protein_id=XP_036013238.1;extra_copy_number=0
CM058252.1	Liftoff	CDS	102615033	102615162	.	+	.	ID=cds-XP_036013238.1;Parent=rna-XM_036157345.1;Dbxref=GeneID:217843,GenBank:XP_036013238.1,MGI:MGI:2684729;Name=XP_036013238.1;gbkey=CDS;gene=Unc79;product=protein unc-79 homolog isoform X3;protein_id=XP_036013238.1;extra_copy_number=0
CM058252.1	Liftoff	CDS	102635401	102635465	.	+	.	ID=cds-XP_036013238.1;Parent=rna-XM_036157345.1;Dbxref=GeneID:217843,GenBank:XP_036013238.1,MGI:MGI:2684729;Name=XP_036013238.1;gbkey=CDS;gene=Unc79;product=protein unc-79 homolog isoform X3;protein_id=XP_036013238.1;extra_copy_number=0
CM058252.1	Liftoff	CDS	102640280	102640368	.	+	.	ID=cds-XP_036013238.1;Parent=rna-XM_036157345.1;Dbxref=GeneID:217843,GenBank:XP_036013238.1,MGI:MGI:2684729;Name=XP_036013238.1;gbkey=CDS;gene=Unc79;product=protein unc-79 homolog isoform X3;protein_id=XP_036013238.1;extra_copy_number=0
CM058252.1	Liftoff	CDS	102640982	102641022	.	+	.	ID=cds-XP_036013238.1;Parent=rna-XM_036157345.1;Dbxref=GeneID:217843,GenBank:XP_036013238.1,MGI:MGI:2684729;Name=XP_036013238.1;gbkey=CDS;gene=Unc79;product=protein unc-79 homolog isoform X3;protein_id=XP_036013238.1;extra_copy_number=0
CM058252.1	Liftoff	CDS	102643219	102643247	.	+	.	ID=cds-XP_036013238.1;Parent=rna-XM_036157345.1;Dbxref=GeneID:217843,GenBank:XP_036013238.1,MGI:MGI:2684729;Name=XP_036013238.1;gbkey=CDS;gene=Unc79;product=protein unc-79 homolog isoform X3;protein_id=XP_036013238.1;extra_copy_number=0
CM058252.1	Liftoff	CDS	102652648	102652877	.	+	.	ID=cds-XP_036013238.1;Parent=rna-XM_036157345.1;Dbxref=GeneID:217843,GenBank:XP_036013238.1,MGI:MGI:2684729;Name=XP_036013238.1;gbkey=CDS;gene=Unc79;product=protein unc-79 homolog isoform X3;protein_id=XP_036013238.1;extra_copy_number=0
CM058252.1	Liftoff	CDS	102654676	102654847	.	+	.	ID=cds-XP_036013238.1;Parent=rna-XM_036157345.1;Dbxref=GeneID:217843,GenBank:XP_036013238.1,MGI:MGI:2684729;Name=XP_036013238.1;gbkey=CDS;gene=Unc79;product=protein unc-79 homolog isoform X3;protein_id=XP_036013238.1;extra_copy_number=0
CM058252.1	Liftoff	CDS	102656437	102656667	.	+	.	ID=cds-XP_036013238.1;Parent=rna-XM_036157345.1;Dbxref=GeneID:217843,GenBank:XP_036013238.1,MGI:MGI:2684729;Name=XP_036013238.1;gbkey=CDS;gene=Unc79;product=protein unc-79 homolog isoform X3;protein_id=XP_036013238.1;extra_copy_number=0
CM058252.1	Liftoff	CDS	102663352	102663542	.	+	.	ID=cds-XP_036013238.1;Parent=rna-XM_036157345.1;Dbxref=GeneID:217843,GenBank:XP_036013238.1,MGI:MGI:2684729;Name=XP_036013238.1;gbkey=CDS;gene=Unc79;product=protein unc-79 homolog isoform X3;protein_id=XP_036013238.1;extra_copy_number=0
CM058252.1	Liftoff	CDS	102664076	102664199	.	+	.	ID=cds-XP_036013238.1;Parent=rna-XM_036157345.1;Dbxref=GeneID:217843,GenBank:XP_036013238.1,MGI:MGI:2684729;Name=XP_036013238.1;gbkey=CDS;gene=Unc79;product=protein unc-79 homolog isoform X3;protein_id=XP_036013238.1;extra_copy_number=0
CM058252.1	Liftoff	CDS	102665994	102666134	.	+	.	ID=cds-XP_036013238.1;Parent=rna-XM_036157345.1;Dbxref=GeneID:217843,GenBank:XP_036013238.1,MGI:MGI:2684729;Name=XP_036013238.1;gbkey=CDS;gene=Unc79;product=protein unc-79 homolog isoform X3;protein_id=XP_036013238.1;extra_copy_number=0
CM058252.1	Liftoff	CDS	102668096	102668317	.	+	.	ID=cds-XP_036013238.1;Parent=rna-XM_036157345.1;Dbxref=GeneID:217843,GenBank:XP_036013238.1,MGI:MGI:2684729;Name=XP_036013238.1;gbkey=CDS;gene=Unc79;product=protein unc-79 homolog isoform X3;protein_id=XP_036013238.1;extra_copy_number=0
CM058252.1	Liftoff	CDS	102672175	102672402	.	+	.	ID=cds-XP_036013238.1;Parent=rna-XM_036157345.1;Dbxref=GeneID:217843,GenBank:XP_036013238.1,MGI:MGI:2684729;Name=XP_036013238.1;gbkey=CDS;gene=Unc79;product=protein unc-79 homolog isoform X3;protein_id=XP_036013238.1;extra_copy_number=0
CM058252.1	Liftoff	CDS	102676834	102676975	.	+	.	ID=cds-XP_036013238.1;Parent=rna-XM_036157345.1;Dbxref=GeneID:217843,GenBank:XP_036013238.1,MGI:MGI:2684729;Name=XP_036013238.1;gbkey=CDS;gene=Unc79;product=protein unc-79 homolog isoform X3;protein_id=XP_036013238.1;extra_copy_number=0
CM058252.1	Liftoff	CDS	102681785	102681864	.	+	.	ID=cds-XP_036013238.1;Parent=rna-XM_036157345.1;Dbxref=GeneID:217843,GenBank:XP_036013238.1,MGI:MGI:2684729;Name=XP_036013238.1;gbkey=CDS;gene=Unc79;product=protein unc-79 homolog isoform X3;protein_id=XP_036013238.1;extra_copy_number=0
CM058252.1	Liftoff	CDS	102681959	102682107	.	+	.	ID=cds-XP_036013238.1;Parent=rna-XM_036157345.1;Dbxref=GeneID:217843,GenBank:XP_036013238.1,MGI:MGI:2684729;Name=XP_036013238.1;gbkey=CDS;gene=Unc79;product=protein unc-79 homolog isoform X3;protein_id=XP_036013238.1;extra_copy_number=0
CM058252.1	Liftoff	CDS	102685350	102685507	.	+	.	ID=cds-XP_036013238.1;Parent=rna-XM_036157345.1;Dbxref=GeneID:217843,GenBank:XP_036013238.1,MGI:MGI:2684729;Name=XP_036013238.1;gbkey=CDS;gene=Unc79;product=protein unc-79 homolog isoform X3;protein_id=XP_036013238.1;extra_copy_number=0
CM058252.1	Liftoff	CDS	102685966	102686147	.	+	.	ID=cds-XP_036013238.1;Parent=rna-XM_036157345.1;Dbxref=GeneID:217843,GenBank:XP_036013238.1,MGI:MGI:2684729;Name=XP_036013238.1;gbkey=CDS;gene=Unc79;product=protein unc-79 homolog isoform X3;protein_id=XP_036013238.1;extra_copy_number=0
CM058252.1	Liftoff	CDS	102687528	102687729	.	+	.	ID=cds-XP_036013238.1;Parent=rna-XM_036157345.1;Dbxref=GeneID:217843,GenBank:XP_036013238.1,MGI:MGI:2684729;Name=XP_036013238.1;gbkey=CDS;gene=Unc79;product=protein unc-79 homolog isoform X3;protein_id=XP_036013238.1;extra_copy_number=0
CM058252.1	Liftoff	CDS	102688294	102688473	.	+	.	ID=cds-XP_036013238.1;Parent=rna-XM_036157345.1;Dbxref=GeneID:217843,GenBank:XP_036013238.1,MGI:MGI:2684729;Name=XP_036013238.1;gbkey=CDS;gene=Unc79;product=protein unc-79 homolog isoform X3;protein_id=XP_036013238.1;extra_copy_number=0
CM058252.1	Liftoff	CDS	102697945	102698231	.	+	.	ID=cds-XP_036013238.1;Parent=rna-XM_036157345.1;Dbxref=GeneID:217843,GenBank:XP_036013238.1,MGI:MGI:2684729;Name=XP_036013238.1;gbkey=CDS;gene=Unc79;product=protein unc-79 homolog isoform X3;protein_id=XP_036013238.1;extra_copy_number=0
CM058252.1	Liftoff	CDS	102701452	102701634	.	+	.	ID=cds-XP_036013238.1;Parent=rna-XM_036157345.1;Dbxref=GeneID:217843,GenBank:XP_036013238.1,MGI:MGI:2684729;Name=XP_036013238.1;gbkey=CDS;gene=Unc79;product=protein unc-79 homolog isoform X3;protein_id=XP_036013238.1;extra_copy_number=0
CM058252.1	Liftoff	CDS	102701952	102702114	.	+	.	ID=cds-XP_036013238.1;Parent=rna-XM_036157345.1;Dbxref=GeneID:217843,GenBank:XP_036013238.1,MGI:MGI:2684729;Name=XP_036013238.1;gbkey=CDS;gene=Unc79;product=protein unc-79 homolog isoform X3;protein_id=XP_036013238.1;extra_copy_number=0
CM058252.1	Liftoff	CDS	102704560	102704709	.	+	.	ID=cds-XP_036013238.1;Parent=rna-XM_036157345.1;Dbxref=GeneID:217843,GenBank:XP_036013238.1,MGI:MGI:2684729;Name=XP_036013238.1;gbkey=CDS;gene=Unc79;product=protein unc-79 homolog isoform X3;protein_id=XP_036013238.1;extra_copy_number=0
CM058252.1	Liftoff	CDS	102705358	102706578	.	+	.	ID=cds-XP_036013238.1;Parent=rna-XM_036157345.1;Dbxref=GeneID:217843,GenBank:XP_036013238.1,MGI:MGI:2684729;Name=XP_036013238.1;gbkey=CDS;gene=Unc79;product=protein unc-79 homolog isoform X3;protein_id=XP_036013238.1;extra_copy_number=0
CM058252.1	Liftoff	CDS	102715657	102715779	.	+	.	ID=cds-XP_036013238.1;Parent=rna-XM_036157345.1;Dbxref=GeneID:217843,GenBank:XP_036013238.1,MGI:MGI:2684729;Name=XP_036013238.1;gbkey=CDS;gene=Unc79;product=protein unc-79 homolog isoform X3;protein_id=XP_036013238.1;extra_copy_number=0
CM058252.1	Liftoff	CDS	102718945	102719061	.	+	.	ID=cds-XP_036013238.1;Parent=rna-XM_036157345.1;Dbxref=GeneID:217843,GenBank:XP_036013238.1,MGI:MGI:2684729;Name=XP_036013238.1;gbkey=CDS;gene=Unc79;product=protein unc-79 homolog isoform X3;protein_id=XP_036013238.1;extra_copy_number=0
CM058252.1	Liftoff	CDS	102721565	102721648	.	+	.	ID=cds-XP_036013238.1;Parent=rna-XM_036157345.1;Dbxref=GeneID:217843,GenBank:XP_036013238.1,MGI:MGI:2684729;Name=XP_036013238.1;gbkey=CDS;gene=Unc79;product=protein unc-79 homolog isoform X3;protein_id=XP_036013238.1;extra_copy_number=0
CM058252.1	Liftoff	CDS	102724893	102724995	.	+	.	ID=cds-XP_036013238.1;Parent=rna-XM_036157345.1;Dbxref=GeneID:217843,GenBank:XP_036013238.1,MGI:MGI:2684729;Name=XP_036013238.1;gbkey=CDS;gene=Unc79;product=protein unc-79 homolog isoform X3;protein_id=XP_036013238.1;extra_copy_number=0
CM058252.1	Liftoff	CDS	102727742	102727882	.	+	.	ID=cds-XP_036013238.1;Parent=rna-XM_036157345.1;Dbxref=GeneID:217843,GenBank:XP_036013238.1,MGI:MGI:2684729;Name=XP_036013238.1;gbkey=CDS;gene=Unc79;product=protein unc-79 homolog isoform X3;protein_id=XP_036013238.1;extra_copy_number=0
CM058252.1	Liftoff	CDS	102729007	102729045	.	+	.	ID=cds-XP_036013238.1;Parent=rna-XM_036157345.1;Dbxref=GeneID:217843,GenBank:XP_036013238.1,MGI:MGI:2684729;Name=XP_036013238.1;gbkey=CDS;gene=Unc79;product=protein unc-79 homolog isoform X3;protein_id=XP_036013238.1;extra_copy_number=0
CM058252.1	Liftoff	CDS	102735127	102735239	.	+	.	ID=cds-XP_036013238.1;Parent=rna-XM_036157345.1;Dbxref=GeneID:217843,GenBank:XP_036013238.1,MGI:MGI:2684729;Name=XP_036013238.1;gbkey=CDS;gene=Unc79;product=protein unc-79 homolog isoform X3;protein_id=XP_036013238.1;extra_copy_number=0
CM058252.1	Liftoff	CDS	102735334	102735419	.	+	.	ID=cds-XP_036013238.1;Parent=rna-XM_036157345.1;Dbxref=GeneID:217843,GenBank:XP_036013238.1,MGI:MGI:2684729;Name=XP_036013238.1;gbkey=CDS;gene=Unc79;product=protein unc-79 homolog isoform X3;protein_id=XP_036013238.1;extra_copy_number=0
CM058252.1	Liftoff	CDS	102735942	102736115	.	+	.	ID=cds-XP_036013238.1;Parent=rna-XM_036157345.1;Dbxref=GeneID:217843,GenBank:XP_036013238.1,MGI:MGI:2684729;Name=XP_036013238.1;gbkey=CDS;gene=Unc79;product=protein unc-79 homolog isoform X3;protein_id=XP_036013238.1;extra_copy_number=0
CM058252.1	Liftoff	CDS	102739657	102739725	.	+	.	ID=cds-XP_036013238.1;Parent=rna-XM_036157345.1;Dbxref=GeneID:217843,GenBank:XP_036013238.1,MGI:MGI:2684729;Name=XP_036013238.1;gbkey=CDS;gene=Unc79;product=protein unc-79 homolog isoform X3;protein_id=XP_036013238.1;extra_copy_number=0
CM058252.1	Liftoff	CDS	102742326	102742436	.	+	.	ID=cds-XP_036013238.1;Parent=rna-XM_036157345.1;Dbxref=GeneID:217843,GenBank:XP_036013238.1,MGI:MGI:2684729;Name=XP_036013238.1;gbkey=CDS;gene=Unc79;product=protein unc-79 homolog isoform X3;protein_id=XP_036013238.1;extra_copy_number=0
CM058252.1	Liftoff	CDS	102749850	102749954	.	+	.	ID=cds-XP_036013238.1;Parent=rna-XM_036157345.1;Dbxref=GeneID:217843,GenBank:XP_036013238.1,MGI:MGI:2684729;Name=XP_036013238.1;gbkey=CDS;gene=Unc79;product=protein unc-79 homolog isoform X3;protein_id=XP_036013238.1;extra_copy_number=0
CM058252.1	Liftoff	CDS	102755211	102755288	.	+	.	ID=cds-XP_036013238.1;Parent=rna-XM_036157345.1;Dbxref=GeneID:217843,GenBank:XP_036013238.1,MGI:MGI:2684729;Name=XP_036013238.1;gbkey=CDS;gene=Unc79;product=protein unc-79 homolog isoform X3;protein_id=XP_036013238.1;extra_copy_number=0
CM058252.1	Liftoff	CDS	102759028	102759117	.	+	.	ID=cds-XP_036013238.1;Parent=rna-XM_036157345.1;Dbxref=GeneID:217843,GenBank:XP_036013238.1,MGI:MGI:2684729;Name=XP_036013238.1;gbkey=CDS;gene=Unc79;product=protein unc-79 homolog isoform X3;protein_id=XP_036013238.1;extra_copy_number=0
CM058252.1	Liftoff	CDS	102761672	102761847	.	+	.	ID=cds-XP_036013238.1;Parent=rna-XM_036157345.1;Dbxref=GeneID:217843,GenBank:XP_036013238.1,MGI:MGI:2684729;Name=XP_036013238.1;gbkey=CDS;gene=Unc79;product=protein unc-79 homolog isoform X3;protein_id=XP_036013238.1;extra_copy_number=0
CM058252.1	Liftoff	CDS	102762964	102763150	.	+	.	ID=cds-XP_036013238.1;Parent=rna-XM_036157345.1;Dbxref=GeneID:217843,GenBank:XP_036013238.1,MGI:MGI:2684729;Name=XP_036013238.1;gbkey=CDS;gene=Unc79;product=protein unc-79 homolog isoform X3;protein_id=XP_036013238.1;extra_copy_number=0
CM058252.1	Liftoff	CDS	102764969	102765166	.	+	.	ID=cds-XP_036013238.1;Parent=rna-XM_036157345.1;Dbxref=GeneID:217843,GenBank:XP_036013238.1,MGI:MGI:2684729;Name=XP_036013238.1;gbkey=CDS;gene=Unc79;product=protein unc-79 homolog isoform X3;protein_id=XP_036013238.1;extra_copy_number=0
CM058252.1	Liftoff	CDS	102766850	102766927	.	+	.	ID=cds-XP_036013238.1;Parent=rna-XM_036157345.1;Dbxref=GeneID:217843,GenBank:XP_036013238.1,MGI:MGI:2684729;Name=XP_036013238.1;gbkey=CDS;gene=Unc79;product=protein unc-79 homolog isoform X3;protein_id=XP_036013238.1;extra_copy_number=0
CM058252.1	Liftoff	CDS	102775572	102775613	.	+	.	ID=cds-XP_036013238.1;Parent=rna-XM_036157345.1;Dbxref=GeneID:217843,GenBank:XP_036013238.1,MGI:MGI:2684729;Name=XP_036013238.1;gbkey=CDS;gene=Unc79;product=protein unc-79 homolog isoform X3;protein_id=XP_036013238.1;extra_copy_number=0
CM058252.1	Liftoff	CDS	102776822	102777022	.	+	.	ID=cds-XP_036013238.1;Parent=rna-XM_036157345.1;Dbxref=GeneID:217843,GenBank:XP_036013238.1,MGI:MGI:2684729;Name=XP_036013238.1;gbkey=CDS;gene=Unc79;product=protein unc-79 homolog isoform X3;protein_id=XP_036013238.1;extra_copy_number=0
CM058252.1	Liftoff	mRNA	102560665	102777637	.	+	.	ID=rna-XM_036157346.1;Parent=gene-Unc79;Dbxref=GeneID:217843,GenBank:XM_036157346.1,MGI:MGI:2684729;Name=XM_036157346.1;gbkey=mRNA;gene=Unc79;model_evidence=Supporting evidence includes similarity to: 3 mRNAs%2C 17 ESTs%2C 1 Protein%2C 412 long SRA reads%2C and 97%25 coverage of the annotated genomic feature by RNAseq alignments%2C including 13 samples with support for all annotated introns;product=unc-79 homolog%2C transcript variant X4;transcript_id=XM_036157346.1;matches_ref_protein=True;valid_ORF=True;extra_copy_number=0
CM058252.1	Liftoff	exon	102560665	102583928	.	+	.	ID=exon-XM_036157346.1-1;Parent=rna-XM_036157346.1;Dbxref=GeneID:217843,GenBank:XM_036157346.1,MGI:MGI:2684729;gbkey=mRNA;gene=Unc79;product=unc-79 homolog%2C transcript variant X4;transcript_id=XM_036157346.1;extra_copy_number=0
CM058252.1	Liftoff	exon	102584623	102584743	.	+	.	ID=exon-XM_036157346.1-2;Parent=rna-XM_036157346.1;Dbxref=GeneID:217843,GenBank:XM_036157346.1,MGI:MGI:2684729;gbkey=mRNA;gene=Unc79;product=unc-79 homolog%2C transcript variant X4;transcript_id=XM_036157346.1;extra_copy_number=0
CM058252.1	Liftoff	exon	102591712	102592016	.	+	.	ID=exon-XM_036157346.1-3;Parent=rna-XM_036157346.1;Dbxref=GeneID:217843,GenBank:XM_036157346.1,MGI:MGI:2684729;gbkey=mRNA;gene=Unc79;product=unc-79 homolog%2C transcript variant X4;transcript_id=XM_036157346.1;extra_copy_number=0
CM058252.1	Liftoff	exon	102595080	102595250	.	+	.	ID=exon-XM_036157346.1-4;Parent=rna-XM_036157346.1;Dbxref=GeneID:217843,GenBank:XM_036157346.1,MGI:MGI:2684729;gbkey=mRNA;gene=Unc79;product=unc-79 homolog%2C transcript variant X4;transcript_id=XM_036157346.1;extra_copy_number=0
CM058252.1	Liftoff	exon	102604476	102604568	.	+	.	ID=exon-XM_036157346.1-5;Parent=rna-XM_036157346.1;Dbxref=GeneID:217843,GenBank:XM_036157346.1,MGI:MGI:2684729;gbkey=mRNA;gene=Unc79;product=unc-79 homolog%2C transcript variant X4;transcript_id=XM_036157346.1;extra_copy_number=0
CM058252.1	Liftoff	exon	102614293	102614348	.	+	.	ID=exon-XM_036157346.1-6;Parent=rna-XM_036157346.1;Dbxref=GeneID:217843,GenBank:XM_036157346.1,MGI:MGI:2684729;gbkey=mRNA;gene=Unc79;product=unc-79 homolog%2C transcript variant X4;transcript_id=XM_036157346.1;extra_copy_number=0
CM058252.1	Liftoff	exon	102615033	102615162	.	+	.	ID=exon-XM_036157346.1-7;Parent=rna-XM_036157346.1;Dbxref=GeneID:217843,GenBank:XM_036157346.1,MGI:MGI:2684729;gbkey=mRNA;gene=Unc79;product=unc-79 homolog%2C transcript variant X4;transcript_id=XM_036157346.1;extra_copy_number=0
CM058252.1	Liftoff	exon	102635401	102635465	.	+	.	ID=exon-XM_036157346.1-8;Parent=rna-XM_036157346.1;Dbxref=GeneID:217843,GenBank:XM_036157346.1,MGI:MGI:2684729;gbkey=mRNA;gene=Unc79;product=unc-79 homolog%2C transcript variant X4;transcript_id=XM_036157346.1;extra_copy_number=0
CM058252.1	Liftoff	exon	102640280	102640368	.	+	.	ID=exon-XM_036157346.1-9;Parent=rna-XM_036157346.1;Dbxref=GeneID:217843,GenBank:XM_036157346.1,MGI:MGI:2684729;gbkey=mRNA;gene=Unc79;product=unc-79 homolog%2C transcript variant X4;transcript_id=XM_036157346.1;extra_copy_number=0
CM058252.1	Liftoff	exon	102640982	102641022	.	+	.	ID=exon-XM_036157346.1-10;Parent=rna-XM_036157346.1;Dbxref=GeneID:217843,GenBank:XM_036157346.1,MGI:MGI:2684729;gbkey=mRNA;gene=Unc79;product=unc-79 homolog%2C transcript variant X4;transcript_id=XM_036157346.1;extra_copy_number=0
CM058252.1	Liftoff	exon	102643219	102643247	.	+	.	ID=exon-XM_036157346.1-11;Parent=rna-XM_036157346.1;Dbxref=GeneID:217843,GenBank:XM_036157346.1,MGI:MGI:2684729;gbkey=mRNA;gene=Unc79;product=unc-79 homolog%2C transcript variant X4;transcript_id=XM_036157346.1;extra_copy_number=0
CM058252.1	Liftoff	exon	102652648	102652877	.	+	.	ID=exon-XM_036157346.1-12;Parent=rna-XM_036157346.1;Dbxref=GeneID:217843,GenBank:XM_036157346.1,MGI:MGI:2684729;gbkey=mRNA;gene=Unc79;product=unc-79 homolog%2C transcript variant X4;transcript_id=XM_036157346.1;extra_copy_number=0
CM058252.1	Liftoff	exon	102654676	102654847	.	+	.	ID=exon-XM_036157346.1-13;Parent=rna-XM_036157346.1;Dbxref=GeneID:217843,GenBank:XM_036157346.1,MGI:MGI:2684729;gbkey=mRNA;gene=Unc79;product=unc-79 homolog%2C transcript variant X4;transcript_id=XM_036157346.1;extra_copy_number=0
CM058252.1	Liftoff	exon	102656437	102656667	.	+	.	ID=exon-XM_036157346.1-14;Parent=rna-XM_036157346.1;Dbxref=GeneID:217843,GenBank:XM_036157346.1,MGI:MGI:2684729;gbkey=mRNA;gene=Unc79;product=unc-79 homolog%2C transcript variant X4;transcript_id=XM_036157346.1;extra_copy_number=0
CM058252.1	Liftoff	exon	102663352	102663542	.	+	.	ID=exon-XM_036157346.1-15;Parent=rna-XM_036157346.1;Dbxref=GeneID:217843,GenBank:XM_036157346.1,MGI:MGI:2684729;gbkey=mRNA;gene=Unc79;product=unc-79 homolog%2C transcript variant X4;transcript_id=XM_036157346.1;extra_copy_number=0
CM058252.1	Liftoff	exon	102664076	102664199	.	+	.	ID=exon-XM_036157346.1-16;Parent=rna-XM_036157346.1;Dbxref=GeneID:217843,GenBank:XM_036157346.1,MGI:MGI:2684729;gbkey=mRNA;gene=Unc79;product=unc-79 homolog%2C transcript variant X4;transcript_id=XM_036157346.1;extra_copy_number=0
CM058252.1	Liftoff	exon	102665994	102666134	.	+	.	ID=exon-XM_036157346.1-17;Parent=rna-XM_036157346.1;Dbxref=GeneID:217843,GenBank:XM_036157346.1,MGI:MGI:2684729;gbkey=mRNA;gene=Unc79;product=unc-79 homolog%2C transcript variant X4;transcript_id=XM_036157346.1;extra_copy_number=0
CM058252.1	Liftoff	exon	102668096	102668317	.	+	.	ID=exon-XM_036157346.1-18;Parent=rna-XM_036157346.1;Dbxref=GeneID:217843,GenBank:XM_036157346.1,MGI:MGI:2684729;gbkey=mRNA;gene=Unc79;product=unc-79 homolog%2C transcript variant X4;transcript_id=XM_036157346.1;extra_copy_number=0
CM058252.1	Liftoff	exon	102672175	102672402	.	+	.	ID=exon-XM_036157346.1-19;Parent=rna-XM_036157346.1;Dbxref=GeneID:217843,GenBank:XM_036157346.1,MGI:MGI:2684729;gbkey=mRNA;gene=Unc79;product=unc-79 homolog%2C transcript variant X4;transcript_id=XM_036157346.1;extra_copy_number=0
CM058252.1	Liftoff	exon	102676834	102676975	.	+	.	ID=exon-XM_036157346.1-20;Parent=rna-XM_036157346.1;Dbxref=GeneID:217843,GenBank:XM_036157346.1,MGI:MGI:2684729;gbkey=mRNA;gene=Unc79;product=unc-79 homolog%2C transcript variant X4;transcript_id=XM_036157346.1;extra_copy_number=0
CM058252.1	Liftoff	exon	102681785	102681864	.	+	.	ID=exon-XM_036157346.1-21;Parent=rna-XM_036157346.1;Dbxref=GeneID:217843,GenBank:XM_036157346.1,MGI:MGI:2684729;gbkey=mRNA;gene=Unc79;product=unc-79 homolog%2C transcript variant X4;transcript_id=XM_036157346.1;extra_copy_number=0
CM058252.1	Liftoff	exon	102681959	102682107	.	+	.	ID=exon-XM_036157346.1-22;Parent=rna-XM_036157346.1;Dbxref=GeneID:217843,GenBank:XM_036157346.1,MGI:MGI:2684729;gbkey=mRNA;gene=Unc79;product=unc-79 homolog%2C transcript variant X4;transcript_id=XM_036157346.1;extra_copy_number=0
CM058252.1	Liftoff	exon	102685350	102685507	.	+	.	ID=exon-XM_036157346.1-23;Parent=rna-XM_036157346.1;Dbxref=GeneID:217843,GenBank:XM_036157346.1,MGI:MGI:2684729;gbkey=mRNA;gene=Unc79;product=unc-79 homolog%2C transcript variant X4;transcript_id=XM_036157346.1;extra_copy_number=0
CM058252.1	Liftoff	exon	102685966	102686147	.	+	.	ID=exon-XM_036157346.1-24;Parent=rna-XM_036157346.1;Dbxref=GeneID:217843,GenBank:XM_036157346.1,MGI:MGI:2684729;gbkey=mRNA;gene=Unc79;product=unc-79 homolog%2C transcript variant X4;transcript_id=XM_036157346.1;extra_copy_number=0
CM058252.1	Liftoff	exon	102687528	102687729	.	+	.	ID=exon-XM_036157346.1-25;Parent=rna-XM_036157346.1;Dbxref=GeneID:217843,GenBank:XM_036157346.1,MGI:MGI:2684729;gbkey=mRNA;gene=Unc79;product=unc-79 homolog%2C transcript variant X4;transcript_id=XM_036157346.1;extra_copy_number=0
CM058252.1	Liftoff	exon	102688294	102688473	.	+	.	ID=exon-XM_036157346.1-26;Parent=rna-XM_036157346.1;Dbxref=GeneID:217843,GenBank:XM_036157346.1,MGI:MGI:2684729;gbkey=mRNA;gene=Unc79;product=unc-79 homolog%2C transcript variant X4;transcript_id=XM_036157346.1;extra_copy_number=0
CM058252.1	Liftoff	exon	102697945	102698231	.	+	.	ID=exon-XM_036157346.1-27;Parent=rna-XM_036157346.1;Dbxref=GeneID:217843,GenBank:XM_036157346.1,MGI:MGI:2684729;gbkey=mRNA;gene=Unc79;product=unc-79 homolog%2C transcript variant X4;transcript_id=XM_036157346.1;extra_copy_number=0
CM058252.1	Liftoff	exon	102701452	102701634	.	+	.	ID=exon-XM_036157346.1-28;Parent=rna-XM_036157346.1;Dbxref=GeneID:217843,GenBank:XM_036157346.1,MGI:MGI:2684729;gbkey=mRNA;gene=Unc79;product=unc-79 homolog%2C transcript variant X4;transcript_id=XM_036157346.1;extra_copy_number=0
CM058252.1	Liftoff	exon	102701952	102702114	.	+	.	ID=exon-XM_036157346.1-29;Parent=rna-XM_036157346.1;Dbxref=GeneID:217843,GenBank:XM_036157346.1,MGI:MGI:2684729;gbkey=mRNA;gene=Unc79;product=unc-79 homolog%2C transcript variant X4;transcript_id=XM_036157346.1;extra_copy_number=0
CM058252.1	Liftoff	exon	102704560	102704709	.	+	.	ID=exon-XM_036157346.1-30;Parent=rna-XM_036157346.1;Dbxref=GeneID:217843,GenBank:XM_036157346.1,MGI:MGI:2684729;gbkey=mRNA;gene=Unc79;product=unc-79 homolog%2C transcript variant X4;transcript_id=XM_036157346.1;extra_copy_number=0
CM058252.1	Liftoff	exon	102705358	102706578	.	+	.	ID=exon-XM_036157346.1-31;Parent=rna-XM_036157346.1;Dbxref=GeneID:217843,GenBank:XM_036157346.1,MGI:MGI:2684729;gbkey=mRNA;gene=Unc79;product=unc-79 homolog%2C transcript variant X4;transcript_id=XM_036157346.1;extra_copy_number=0
CM058252.1	Liftoff	exon	102715672	102715779	.	+	.	ID=exon-XM_036157346.1-32;Parent=rna-XM_036157346.1;Dbxref=GeneID:217843,GenBank:XM_036157346.1,MGI:MGI:2684729;gbkey=mRNA;gene=Unc79;product=unc-79 homolog%2C transcript variant X4;transcript_id=XM_036157346.1;extra_copy_number=0
CM058252.1	Liftoff	exon	102718945	102719061	.	+	.	ID=exon-XM_036157346.1-33;Parent=rna-XM_036157346.1;Dbxref=GeneID:217843,GenBank:XM_036157346.1,MGI:MGI:2684729;gbkey=mRNA;gene=Unc79;product=unc-79 homolog%2C transcript variant X4;transcript_id=XM_036157346.1;extra_copy_number=0
CM058252.1	Liftoff	exon	102721565	102721648	.	+	.	ID=exon-XM_036157346.1-34;Parent=rna-XM_036157346.1;Dbxref=GeneID:217843,GenBank:XM_036157346.1,MGI:MGI:2684729;gbkey=mRNA;gene=Unc79;product=unc-79 homolog%2C transcript variant X4;transcript_id=XM_036157346.1;extra_copy_number=0
CM058252.1	Liftoff	exon	102724893	102724995	.	+	.	ID=exon-XM_036157346.1-35;Parent=rna-XM_036157346.1;Dbxref=GeneID:217843,GenBank:XM_036157346.1,MGI:MGI:2684729;gbkey=mRNA;gene=Unc79;product=unc-79 homolog%2C transcript variant X4;transcript_id=XM_036157346.1;extra_copy_number=0
CM058252.1	Liftoff	exon	102727742	102727882	.	+	.	ID=exon-XM_036157346.1-36;Parent=rna-XM_036157346.1;Dbxref=GeneID:217843,GenBank:XM_036157346.1,MGI:MGI:2684729;gbkey=mRNA;gene=Unc79;product=unc-79 homolog%2C transcript variant X4;transcript_id=XM_036157346.1;extra_copy_number=0
CM058252.1	Liftoff	exon	102729007	102729045	.	+	.	ID=exon-XM_036157346.1-37;Parent=rna-XM_036157346.1;Dbxref=GeneID:217843,GenBank:XM_036157346.1,MGI:MGI:2684729;gbkey=mRNA;gene=Unc79;product=unc-79 homolog%2C transcript variant X4;transcript_id=XM_036157346.1;extra_copy_number=0
CM058252.1	Liftoff	exon	102735127	102735239	.	+	.	ID=exon-XM_036157346.1-38;Parent=rna-XM_036157346.1;Dbxref=GeneID:217843,GenBank:XM_036157346.1,MGI:MGI:2684729;gbkey=mRNA;gene=Unc79;product=unc-79 homolog%2C transcript variant X4;transcript_id=XM_036157346.1;extra_copy_number=0
CM058252.1	Liftoff	exon	102735334	102735419	.	+	.	ID=exon-XM_036157346.1-39;Parent=rna-XM_036157346.1;Dbxref=GeneID:217843,GenBank:XM_036157346.1,MGI:MGI:2684729;gbkey=mRNA;gene=Unc79;product=unc-79 homolog%2C transcript variant X4;transcript_id=XM_036157346.1;extra_copy_number=0
CM058252.1	Liftoff	exon	102735942	102736115	.	+	.	ID=exon-XM_036157346.1-40;Parent=rna-XM_036157346.1;Dbxref=GeneID:217843,GenBank:XM_036157346.1,MGI:MGI:2684729;gbkey=mRNA;gene=Unc79;product=unc-79 homolog%2C transcript variant X4;transcript_id=XM_036157346.1;extra_copy_number=0
CM058252.1	Liftoff	exon	102739657	102739725	.	+	.	ID=exon-XM_036157346.1-41;Parent=rna-XM_036157346.1;Dbxref=GeneID:217843,GenBank:XM_036157346.1,MGI:MGI:2684729;gbkey=mRNA;gene=Unc79;product=unc-79 homolog%2C transcript variant X4;transcript_id=XM_036157346.1;extra_copy_number=0
CM058252.1	Liftoff	exon	102742326	102742436	.	+	.	ID=exon-XM_036157346.1-42;Parent=rna-XM_036157346.1;Dbxref=GeneID:217843,GenBank:XM_036157346.1,MGI:MGI:2684729;gbkey=mRNA;gene=Unc79;product=unc-79 homolog%2C transcript variant X4;transcript_id=XM_036157346.1;extra_copy_number=0
CM058252.1	Liftoff	exon	102749850	102749954	.	+	.	ID=exon-XM_036157346.1-43;Parent=rna-XM_036157346.1;Dbxref=GeneID:217843,GenBank:XM_036157346.1,MGI:MGI:2684729;gbkey=mRNA;gene=Unc79;product=unc-79 homolog%2C transcript variant X4;transcript_id=XM_036157346.1;extra_copy_number=0
CM058252.1	Liftoff	exon	102755211	102755288	.	+	.	ID=exon-XM_036157346.1-44;Parent=rna-XM_036157346.1;Dbxref=GeneID:217843,GenBank:XM_036157346.1,MGI:MGI:2684729;gbkey=mRNA;gene=Unc79;product=unc-79 homolog%2C transcript variant X4;transcript_id=XM_036157346.1;extra_copy_number=0
CM058252.1	Liftoff	exon	102759028	102759117	.	+	.	ID=exon-XM_036157346.1-45;Parent=rna-XM_036157346.1;Dbxref=GeneID:217843,GenBank:XM_036157346.1,MGI:MGI:2684729;gbkey=mRNA;gene=Unc79;product=unc-79 homolog%2C transcript variant X4;transcript_id=XM_036157346.1;extra_copy_number=0
CM058252.1	Liftoff	exon	102761672	102761847	.	+	.	ID=exon-XM_036157346.1-46;Parent=rna-XM_036157346.1;Dbxref=GeneID:217843,GenBank:XM_036157346.1,MGI:MGI:2684729;gbkey=mRNA;gene=Unc79;product=unc-79 homolog%2C transcript variant X4;transcript_id=XM_036157346.1;extra_copy_number=0
CM058252.1	Liftoff	exon	102762964	102763150	.	+	.	ID=exon-XM_036157346.1-47;Parent=rna-XM_036157346.1;Dbxref=GeneID:217843,GenBank:XM_036157346.1,MGI:MGI:2684729;gbkey=mRNA;gene=Unc79;product=unc-79 homolog%2C transcript variant X4;transcript_id=XM_036157346.1;extra_copy_number=0
CM058252.1	Liftoff	exon	102764969	102765166	.	+	.	ID=exon-XM_036157346.1-48;Parent=rna-XM_036157346.1;Dbxref=GeneID:217843,GenBank:XM_036157346.1,MGI:MGI:2684729;gbkey=mRNA;gene=Unc79;product=unc-79 homolog%2C transcript variant X4;transcript_id=XM_036157346.1;extra_copy_number=0
CM058252.1	Liftoff	exon	102766850	102766927	.	+	.	ID=exon-XM_036157346.1-49;Parent=rna-XM_036157346.1;Dbxref=GeneID:217843,GenBank:XM_036157346.1,MGI:MGI:2684729;gbkey=mRNA;gene=Unc79;product=unc-79 homolog%2C transcript variant X4;transcript_id=XM_036157346.1;extra_copy_number=0
CM058252.1	Liftoff	exon	102775572	102775613	.	+	.	ID=exon-XM_036157346.1-50;Parent=rna-XM_036157346.1;Dbxref=GeneID:217843,GenBank:XM_036157346.1,MGI:MGI:2684729;gbkey=mRNA;gene=Unc79;product=unc-79 homolog%2C transcript variant X4;transcript_id=XM_036157346.1;extra_copy_number=0
CM058252.1	Liftoff	exon	102776822	102777637	.	+	.	ID=exon-XM_036157346.1-51;Parent=rna-XM_036157346.1;Dbxref=GeneID:217843,GenBank:XM_036157346.1,MGI:MGI:2684729;gbkey=mRNA;gene=Unc79;product=unc-79 homolog%2C transcript variant X4;transcript_id=XM_036157346.1;extra_copy_number=0
CM058252.1	Liftoff	CDS	102583826	102583928	.	+	.	ID=cds-XP_036013239.1;Parent=rna-XM_036157346.1;Dbxref=GeneID:217843,GenBank:XP_036013239.1,MGI:MGI:2684729;Name=XP_036013239.1;gbkey=CDS;gene=Unc79;product=protein unc-79 homolog isoform X4;protein_id=XP_036013239.1;extra_copy_number=0
CM058252.1	Liftoff	CDS	102584623	102584743	.	+	.	ID=cds-XP_036013239.1;Parent=rna-XM_036157346.1;Dbxref=GeneID:217843,GenBank:XP_036013239.1,MGI:MGI:2684729;Name=XP_036013239.1;gbkey=CDS;gene=Unc79;product=protein unc-79 homolog isoform X4;protein_id=XP_036013239.1;extra_copy_number=0
CM058252.1	Liftoff	CDS	102591712	102592016	.	+	.	ID=cds-XP_036013239.1;Parent=rna-XM_036157346.1;Dbxref=GeneID:217843,GenBank:XP_036013239.1,MGI:MGI:2684729;Name=XP_036013239.1;gbkey=CDS;gene=Unc79;product=protein unc-79 homolog isoform X4;protein_id=XP_036013239.1;extra_copy_number=0
CM058252.1	Liftoff	CDS	102595080	102595250	.	+	.	ID=cds-XP_036013239.1;Parent=rna-XM_036157346.1;Dbxref=GeneID:217843,GenBank:XP_036013239.1,MGI:MGI:2684729;Name=XP_036013239.1;gbkey=CDS;gene=Unc79;product=protein unc-79 homolog isoform X4;protein_id=XP_036013239.1;extra_copy_number=0
CM058252.1	Liftoff	CDS	102604476	102604568	.	+	.	ID=cds-XP_036013239.1;Parent=rna-XM_036157346.1;Dbxref=GeneID:217843,GenBank:XP_036013239.1,MGI:MGI:2684729;Name=XP_036013239.1;gbkey=CDS;gene=Unc79;product=protein unc-79 homolog isoform X4;protein_id=XP_036013239.1;extra_copy_number=0
CM058252.1	Liftoff	CDS	102614293	102614348	.	+	.	ID=cds-XP_036013239.1;Parent=rna-XM_036157346.1;Dbxref=GeneID:217843,GenBank:XP_036013239.1,MGI:MGI:2684729;Name=XP_036013239.1;gbkey=CDS;gene=Unc79;product=protein unc-79 homolog isoform X4;protein_id=XP_036013239.1;extra_copy_number=0
CM058252.1	Liftoff	CDS	102615033	102615162	.	+	.	ID=cds-XP_036013239.1;Parent=rna-XM_036157346.1;Dbxref=GeneID:217843,GenBank:XP_036013239.1,MGI:MGI:2684729;Name=XP_036013239.1;gbkey=CDS;gene=Unc79;product=protein unc-79 homolog isoform X4;protein_id=XP_036013239.1;extra_copy_number=0
CM058252.1	Liftoff	CDS	102635401	102635465	.	+	.	ID=cds-XP_036013239.1;Parent=rna-XM_036157346.1;Dbxref=GeneID:217843,GenBank:XP_036013239.1,MGI:MGI:2684729;Name=XP_036013239.1;gbkey=CDS;gene=Unc79;product=protein unc-79 homolog isoform X4;protein_id=XP_036013239.1;extra_copy_number=0
CM058252.1	Liftoff	CDS	102640280	102640368	.	+	.	ID=cds-XP_036013239.1;Parent=rna-XM_036157346.1;Dbxref=GeneID:217843,GenBank:XP_036013239.1,MGI:MGI:2684729;Name=XP_036013239.1;gbkey=CDS;gene=Unc79;product=protein unc-79 homolog isoform X4;protein_id=XP_036013239.1;extra_copy_number=0
CM058252.1	Liftoff	CDS	102640982	102641022	.	+	.	ID=cds-XP_036013239.1;Parent=rna-XM_036157346.1;Dbxref=GeneID:217843,GenBank:XP_036013239.1,MGI:MGI:2684729;Name=XP_036013239.1;gbkey=CDS;gene=Unc79;product=protein unc-79 homolog isoform X4;protein_id=XP_036013239.1;extra_copy_number=0
CM058252.1	Liftoff	CDS	102643219	102643247	.	+	.	ID=cds-XP_036013239.1;Parent=rna-XM_036157346.1;Dbxref=GeneID:217843,GenBank:XP_036013239.1,MGI:MGI:2684729;Name=XP_036013239.1;gbkey=CDS;gene=Unc79;product=protein unc-79 homolog isoform X4;protein_id=XP_036013239.1;extra_copy_number=0
CM058252.1	Liftoff	CDS	102652648	102652877	.	+	.	ID=cds-XP_036013239.1;Parent=rna-XM_036157346.1;Dbxref=GeneID:217843,GenBank:XP_036013239.1,MGI:MGI:2684729;Name=XP_036013239.1;gbkey=CDS;gene=Unc79;product=protein unc-79 homolog isoform X4;protein_id=XP_036013239.1;extra_copy_number=0
CM058252.1	Liftoff	CDS	102654676	102654847	.	+	.	ID=cds-XP_036013239.1;Parent=rna-XM_036157346.1;Dbxref=GeneID:217843,GenBank:XP_036013239.1,MGI:MGI:2684729;Name=XP_036013239.1;gbkey=CDS;gene=Unc79;product=protein unc-79 homolog isoform X4;protein_id=XP_036013239.1;extra_copy_number=0
CM058252.1	Liftoff	CDS	102656437	102656667	.	+	.	ID=cds-XP_036013239.1;Parent=rna-XM_036157346.1;Dbxref=GeneID:217843,GenBank:XP_036013239.1,MGI:MGI:2684729;Name=XP_036013239.1;gbkey=CDS;gene=Unc79;product=protein unc-79 homolog isoform X4;protein_id=XP_036013239.1;extra_copy_number=0
CM058252.1	Liftoff	CDS	102663352	102663542	.	+	.	ID=cds-XP_036013239.1;Parent=rna-XM_036157346.1;Dbxref=GeneID:217843,GenBank:XP_036013239.1,MGI:MGI:2684729;Name=XP_036013239.1;gbkey=CDS;gene=Unc79;product=protein unc-79 homolog isoform X4;protein_id=XP_036013239.1;extra_copy_number=0
CM058252.1	Liftoff	CDS	102664076	102664199	.	+	.	ID=cds-XP_036013239.1;Parent=rna-XM_036157346.1;Dbxref=GeneID:217843,GenBank:XP_036013239.1,MGI:MGI:2684729;Name=XP_036013239.1;gbkey=CDS;gene=Unc79;product=protein unc-79 homolog isoform X4;protein_id=XP_036013239.1;extra_copy_number=0
CM058252.1	Liftoff	CDS	102665994	102666134	.	+	.	ID=cds-XP_036013239.1;Parent=rna-XM_036157346.1;Dbxref=GeneID:217843,GenBank:XP_036013239.1,MGI:MGI:2684729;Name=XP_036013239.1;gbkey=CDS;gene=Unc79;product=protein unc-79 homolog isoform X4;protein_id=XP_036013239.1;extra_copy_number=0
CM058252.1	Liftoff	CDS	102668096	102668317	.	+	.	ID=cds-XP_036013239.1;Parent=rna-XM_036157346.1;Dbxref=GeneID:217843,GenBank:XP_036013239.1,MGI:MGI:2684729;Name=XP_036013239.1;gbkey=CDS;gene=Unc79;product=protein unc-79 homolog isoform X4;protein_id=XP_036013239.1;extra_copy_number=0
CM058252.1	Liftoff	CDS	102672175	102672402	.	+	.	ID=cds-XP_036013239.1;Parent=rna-XM_036157346.1;Dbxref=GeneID:217843,GenBank:XP_036013239.1,MGI:MGI:2684729;Name=XP_036013239.1;gbkey=CDS;gene=Unc79;product=protein unc-79 homolog isoform X4;protein_id=XP_036013239.1;extra_copy_number=0
CM058252.1	Liftoff	CDS	102676834	102676975	.	+	.	ID=cds-XP_036013239.1;Parent=rna-XM_036157346.1;Dbxref=GeneID:217843,GenBank:XP_036013239.1,MGI:MGI:2684729;Name=XP_036013239.1;gbkey=CDS;gene=Unc79;product=protein unc-79 homolog isoform X4;protein_id=XP_036013239.1;extra_copy_number=0
CM058252.1	Liftoff	CDS	102681785	102681864	.	+	.	ID=cds-XP_036013239.1;Parent=rna-XM_036157346.1;Dbxref=GeneID:217843,GenBank:XP_036013239.1,MGI:MGI:2684729;Name=XP_036013239.1;gbkey=CDS;gene=Unc79;product=protein unc-79 homolog isoform X4;protein_id=XP_036013239.1;extra_copy_number=0
CM058252.1	Liftoff	CDS	102681959	102682107	.	+	.	ID=cds-XP_036013239.1;Parent=rna-XM_036157346.1;Dbxref=GeneID:217843,GenBank:XP_036013239.1,MGI:MGI:2684729;Name=XP_036013239.1;gbkey=CDS;gene=Unc79;product=protein unc-79 homolog isoform X4;protein_id=XP_036013239.1;extra_copy_number=0
CM058252.1	Liftoff	CDS	102685350	102685507	.	+	.	ID=cds-XP_036013239.1;Parent=rna-XM_036157346.1;Dbxref=GeneID:217843,GenBank:XP_036013239.1,MGI:MGI:2684729;Name=XP_036013239.1;gbkey=CDS;gene=Unc79;product=protein unc-79 homolog isoform X4;protein_id=XP_036013239.1;extra_copy_number=0
CM058252.1	Liftoff	CDS	102685966	102686147	.	+	.	ID=cds-XP_036013239.1;Parent=rna-XM_036157346.1;Dbxref=GeneID:217843,GenBank:XP_036013239.1,MGI:MGI:2684729;Name=XP_036013239.1;gbkey=CDS;gene=Unc79;product=protein unc-79 homolog isoform X4;protein_id=XP_036013239.1;extra_copy_number=0
CM058252.1	Liftoff	CDS	102687528	102687729	.	+	.	ID=cds-XP_036013239.1;Parent=rna-XM_036157346.1;Dbxref=GeneID:217843,GenBank:XP_036013239.1,MGI:MGI:2684729;Name=XP_036013239.1;gbkey=CDS;gene=Unc79;product=protein unc-79 homolog isoform X4;protein_id=XP_036013239.1;extra_copy_number=0
CM058252.1	Liftoff	CDS	102688294	102688473	.	+	.	ID=cds-XP_036013239.1;Parent=rna-XM_036157346.1;Dbxref=GeneID:217843,GenBank:XP_036013239.1,MGI:MGI:2684729;Name=XP_036013239.1;gbkey=CDS;gene=Unc79;product=protein unc-79 homolog isoform X4;protein_id=XP_036013239.1;extra_copy_number=0
CM058252.1	Liftoff	CDS	102697945	102698231	.	+	.	ID=cds-XP_036013239.1;Parent=rna-XM_036157346.1;Dbxref=GeneID:217843,GenBank:XP_036013239.1,MGI:MGI:2684729;Name=XP_036013239.1;gbkey=CDS;gene=Unc79;product=protein unc-79 homolog isoform X4;protein_id=XP_036013239.1;extra_copy_number=0
CM058252.1	Liftoff	CDS	102701452	102701634	.	+	.	ID=cds-XP_036013239.1;Parent=rna-XM_036157346.1;Dbxref=GeneID:217843,GenBank:XP_036013239.1,MGI:MGI:2684729;Name=XP_036013239.1;gbkey=CDS;gene=Unc79;product=protein unc-79 homolog isoform X4;protein_id=XP_036013239.1;extra_copy_number=0
CM058252.1	Liftoff	CDS	102701952	102702114	.	+	.	ID=cds-XP_036013239.1;Parent=rna-XM_036157346.1;Dbxref=GeneID:217843,GenBank:XP_036013239.1,MGI:MGI:2684729;Name=XP_036013239.1;gbkey=CDS;gene=Unc79;product=protein unc-79 homolog isoform X4;protein_id=XP_036013239.1;extra_copy_number=0
CM058252.1	Liftoff	CDS	102704560	102704709	.	+	.	ID=cds-XP_036013239.1;Parent=rna-XM_036157346.1;Dbxref=GeneID:217843,GenBank:XP_036013239.1,MGI:MGI:2684729;Name=XP_036013239.1;gbkey=CDS;gene=Unc79;product=protein unc-79 homolog isoform X4;protein_id=XP_036013239.1;extra_copy_number=0
CM058252.1	Liftoff	CDS	102705358	102706578	.	+	.	ID=cds-XP_036013239.1;Parent=rna-XM_036157346.1;Dbxref=GeneID:217843,GenBank:XP_036013239.1,MGI:MGI:2684729;Name=XP_036013239.1;gbkey=CDS;gene=Unc79;product=protein unc-79 homolog isoform X4;protein_id=XP_036013239.1;extra_copy_number=0
CM058252.1	Liftoff	CDS	102715672	102715779	.	+	.	ID=cds-XP_036013239.1;Parent=rna-XM_036157346.1;Dbxref=GeneID:217843,GenBank:XP_036013239.1,MGI:MGI:2684729;Name=XP_036013239.1;gbkey=CDS;gene=Unc79;product=protein unc-79 homolog isoform X4;protein_id=XP_036013239.1;extra_copy_number=0
CM058252.1	Liftoff	CDS	102718945	102719061	.	+	.	ID=cds-XP_036013239.1;Parent=rna-XM_036157346.1;Dbxref=GeneID:217843,GenBank:XP_036013239.1,MGI:MGI:2684729;Name=XP_036013239.1;gbkey=CDS;gene=Unc79;product=protein unc-79 homolog isoform X4;protein_id=XP_036013239.1;extra_copy_number=0
CM058252.1	Liftoff	CDS	102721565	102721648	.	+	.	ID=cds-XP_036013239.1;Parent=rna-XM_036157346.1;Dbxref=GeneID:217843,GenBank:XP_036013239.1,MGI:MGI:2684729;Name=XP_036013239.1;gbkey=CDS;gene=Unc79;product=protein unc-79 homolog isoform X4;protein_id=XP_036013239.1;extra_copy_number=0
CM058252.1	Liftoff	CDS	102724893	102724995	.	+	.	ID=cds-XP_036013239.1;Parent=rna-XM_036157346.1;Dbxref=GeneID:217843,GenBank:XP_036013239.1,MGI:MGI:2684729;Name=XP_036013239.1;gbkey=CDS;gene=Unc79;product=protein unc-79 homolog isoform X4;protein_id=XP_036013239.1;extra_copy_number=0
CM058252.1	Liftoff	CDS	102727742	102727882	.	+	.	ID=cds-XP_036013239.1;Parent=rna-XM_036157346.1;Dbxref=GeneID:217843,GenBank:XP_036013239.1,MGI:MGI:2684729;Name=XP_036013239.1;gbkey=CDS;gene=Unc79;product=protein unc-79 homolog isoform X4;protein_id=XP_036013239.1;extra_copy_number=0
CM058252.1	Liftoff	CDS	102729007	102729045	.	+	.	ID=cds-XP_036013239.1;Parent=rna-XM_036157346.1;Dbxref=GeneID:217843,GenBank:XP_036013239.1,MGI:MGI:2684729;Name=XP_036013239.1;gbkey=CDS;gene=Unc79;product=protein unc-79 homolog isoform X4;protein_id=XP_036013239.1;extra_copy_number=0
CM058252.1	Liftoff	CDS	102735127	102735239	.	+	.	ID=cds-XP_036013239.1;Parent=rna-XM_036157346.1;Dbxref=GeneID:217843,GenBank:XP_036013239.1,MGI:MGI:2684729;Name=XP_036013239.1;gbkey=CDS;gene=Unc79;product=protein unc-79 homolog isoform X4;protein_id=XP_036013239.1;extra_copy_number=0
CM058252.1	Liftoff	CDS	102735334	102735419	.	+	.	ID=cds-XP_036013239.1;Parent=rna-XM_036157346.1;Dbxref=GeneID:217843,GenBank:XP_036013239.1,MGI:MGI:2684729;Name=XP_036013239.1;gbkey=CDS;gene=Unc79;product=protein unc-79 homolog isoform X4;protein_id=XP_036013239.1;extra_copy_number=0
CM058252.1	Liftoff	CDS	102735942	102736115	.	+	.	ID=cds-XP_036013239.1;Parent=rna-XM_036157346.1;Dbxref=GeneID:217843,GenBank:XP_036013239.1,MGI:MGI:2684729;Name=XP_036013239.1;gbkey=CDS;gene=Unc79;product=protein unc-79 homolog isoform X4;protein_id=XP_036013239.1;extra_copy_number=0
CM058252.1	Liftoff	CDS	102739657	102739725	.	+	.	ID=cds-XP_036013239.1;Parent=rna-XM_036157346.1;Dbxref=GeneID:217843,GenBank:XP_036013239.1,MGI:MGI:2684729;Name=XP_036013239.1;gbkey=CDS;gene=Unc79;product=protein unc-79 homolog isoform X4;protein_id=XP_036013239.1;extra_copy_number=0
CM058252.1	Liftoff	CDS	102742326	102742436	.	+	.	ID=cds-XP_036013239.1;Parent=rna-XM_036157346.1;Dbxref=GeneID:217843,GenBank:XP_036013239.1,MGI:MGI:2684729;Name=XP_036013239.1;gbkey=CDS;gene=Unc79;product=protein unc-79 homolog isoform X4;protein_id=XP_036013239.1;extra_copy_number=0
CM058252.1	Liftoff	CDS	102749850	102749954	.	+	.	ID=cds-XP_036013239.1;Parent=rna-XM_036157346.1;Dbxref=GeneID:217843,GenBank:XP_036013239.1,MGI:MGI:2684729;Name=XP_036013239.1;gbkey=CDS;gene=Unc79;product=protein unc-79 homolog isoform X4;protein_id=XP_036013239.1;extra_copy_number=0
CM058252.1	Liftoff	CDS	102755211	102755288	.	+	.	ID=cds-XP_036013239.1;Parent=rna-XM_036157346.1;Dbxref=GeneID:217843,GenBank:XP_036013239.1,MGI:MGI:2684729;Name=XP_036013239.1;gbkey=CDS;gene=Unc79;product=protein unc-79 homolog isoform X4;protein_id=XP_036013239.1;extra_copy_number=0
CM058252.1	Liftoff	CDS	102759028	102759117	.	+	.	ID=cds-XP_036013239.1;Parent=rna-XM_036157346.1;Dbxref=GeneID:217843,GenBank:XP_036013239.1,MGI:MGI:2684729;Name=XP_036013239.1;gbkey=CDS;gene=Unc79;product=protein unc-79 homolog isoform X4;protein_id=XP_036013239.1;extra_copy_number=0
CM058252.1	Liftoff	CDS	102761672	102761847	.	+	.	ID=cds-XP_036013239.1;Parent=rna-XM_036157346.1;Dbxref=GeneID:217843,GenBank:XP_036013239.1,MGI:MGI:2684729;Name=XP_036013239.1;gbkey=CDS;gene=Unc79;product=protein unc-79 homolog isoform X4;protein_id=XP_036013239.1;extra_copy_number=0
CM058252.1	Liftoff	CDS	102762964	102763150	.	+	.	ID=cds-XP_036013239.1;Parent=rna-XM_036157346.1;Dbxref=GeneID:217843,GenBank:XP_036013239.1,MGI:MGI:2684729;Name=XP_036013239.1;gbkey=CDS;gene=Unc79;product=protein unc-79 homolog isoform X4;protein_id=XP_036013239.1;extra_copy_number=0
CM058252.1	Liftoff	CDS	102764969	102765166	.	+	.	ID=cds-XP_036013239.1;Parent=rna-XM_036157346.1;Dbxref=GeneID:217843,GenBank:XP_036013239.1,MGI:MGI:2684729;Name=XP_036013239.1;gbkey=CDS;gene=Unc79;product=protein unc-79 homolog isoform X4;protein_id=XP_036013239.1;extra_copy_number=0
CM058252.1	Liftoff	CDS	102766850	102766927	.	+	.	ID=cds-XP_036013239.1;Parent=rna-XM_036157346.1;Dbxref=GeneID:217843,GenBank:XP_036013239.1,MGI:MGI:2684729;Name=XP_036013239.1;gbkey=CDS;gene=Unc79;product=protein unc-79 homolog isoform X4;protein_id=XP_036013239.1;extra_copy_number=0
CM058252.1	Liftoff	CDS	102775572	102775613	.	+	.	ID=cds-XP_036013239.1;Parent=rna-XM_036157346.1;Dbxref=GeneID:217843,GenBank:XP_036013239.1,MGI:MGI:2684729;Name=XP_036013239.1;gbkey=CDS;gene=Unc79;product=protein unc-79 homolog isoform X4;protein_id=XP_036013239.1;extra_copy_number=0
CM058252.1	Liftoff	CDS	102776822	102777022	.	+	.	ID=cds-XP_036013239.1;Parent=rna-XM_036157346.1;Dbxref=GeneID:217843,GenBank:XP_036013239.1,MGI:MGI:2684729;Name=XP_036013239.1;gbkey=CDS;gene=Unc79;product=protein unc-79 homolog isoform X4;protein_id=XP_036013239.1;extra_copy_number=0
CM058252.1	Liftoff	mRNA	102560665	102777637	.	+	.	ID=rna-XM_036157349.1;Parent=gene-Unc79;Dbxref=GeneID:217843,GenBank:XM_036157349.1,MGI:MGI:2684729;Name=XM_036157349.1;gbkey=mRNA;gene=Unc79;model_evidence=Supporting evidence includes similarity to: 3 mRNAs%2C 17 ESTs%2C 393 long SRA reads%2C and 97%25 coverage of the annotated genomic feature by RNAseq alignments%2C including 10 samples with support for all annotated introns;product=unc-79 homolog%2C transcript variant X7;transcript_id=XM_036157349.1;matches_ref_protein=True;valid_ORF=True;extra_copy_number=0
CM058252.1	Liftoff	exon	102560665	102583928	.	+	.	ID=exon-XM_036157349.1-1;Parent=rna-XM_036157349.1;Dbxref=GeneID:217843,GenBank:XM_036157349.1,MGI:MGI:2684729;gbkey=mRNA;gene=Unc79;product=unc-79 homolog%2C transcript variant X7;transcript_id=XM_036157349.1;extra_copy_number=0
CM058252.1	Liftoff	exon	102584623	102584743	.	+	.	ID=exon-XM_036157349.1-2;Parent=rna-XM_036157349.1;Dbxref=GeneID:217843,GenBank:XM_036157349.1,MGI:MGI:2684729;gbkey=mRNA;gene=Unc79;product=unc-79 homolog%2C transcript variant X7;transcript_id=XM_036157349.1;extra_copy_number=0
CM058252.1	Liftoff	exon	102591712	102592016	.	+	.	ID=exon-XM_036157349.1-3;Parent=rna-XM_036157349.1;Dbxref=GeneID:217843,GenBank:XM_036157349.1,MGI:MGI:2684729;gbkey=mRNA;gene=Unc79;product=unc-79 homolog%2C transcript variant X7;transcript_id=XM_036157349.1;extra_copy_number=0
CM058252.1	Liftoff	exon	102595080	102595250	.	+	.	ID=exon-XM_036157349.1-4;Parent=rna-XM_036157349.1;Dbxref=GeneID:217843,GenBank:XM_036157349.1,MGI:MGI:2684729;gbkey=mRNA;gene=Unc79;product=unc-79 homolog%2C transcript variant X7;transcript_id=XM_036157349.1;extra_copy_number=0
CM058252.1	Liftoff	exon	102604476	102604568	.	+	.	ID=exon-XM_036157349.1-5;Parent=rna-XM_036157349.1;Dbxref=GeneID:217843,GenBank:XM_036157349.1,MGI:MGI:2684729;gbkey=mRNA;gene=Unc79;product=unc-79 homolog%2C transcript variant X7;transcript_id=XM_036157349.1;extra_copy_number=0
CM058252.1	Liftoff	exon	102614293	102614348	.	+	.	ID=exon-XM_036157349.1-6;Parent=rna-XM_036157349.1;Dbxref=GeneID:217843,GenBank:XM_036157349.1,MGI:MGI:2684729;gbkey=mRNA;gene=Unc79;product=unc-79 homolog%2C transcript variant X7;transcript_id=XM_036157349.1;extra_copy_number=0
CM058252.1	Liftoff	exon	102615033	102615162	.	+	.	ID=exon-XM_036157349.1-7;Parent=rna-XM_036157349.1;Dbxref=GeneID:217843,GenBank:XM_036157349.1,MGI:MGI:2684729;gbkey=mRNA;gene=Unc79;product=unc-79 homolog%2C transcript variant X7;transcript_id=XM_036157349.1;extra_copy_number=0
CM058252.1	Liftoff	exon	102635401	102635465	.	+	.	ID=exon-XM_036157349.1-8;Parent=rna-XM_036157349.1;Dbxref=GeneID:217843,GenBank:XM_036157349.1,MGI:MGI:2684729;gbkey=mRNA;gene=Unc79;product=unc-79 homolog%2C transcript variant X7;transcript_id=XM_036157349.1;extra_copy_number=0
CM058252.1	Liftoff	exon	102640280	102640368	.	+	.	ID=exon-XM_036157349.1-9;Parent=rna-XM_036157349.1;Dbxref=GeneID:217843,GenBank:XM_036157349.1,MGI:MGI:2684729;gbkey=mRNA;gene=Unc79;product=unc-79 homolog%2C transcript variant X7;transcript_id=XM_036157349.1;extra_copy_number=0
CM058252.1	Liftoff	exon	102640982	102641022	.	+	.	ID=exon-XM_036157349.1-10;Parent=rna-XM_036157349.1;Dbxref=GeneID:217843,GenBank:XM_036157349.1,MGI:MGI:2684729;gbkey=mRNA;gene=Unc79;product=unc-79 homolog%2C transcript variant X7;transcript_id=XM_036157349.1;extra_copy_number=0
CM058252.1	Liftoff	exon	102643219	102643247	.	+	.	ID=exon-XM_036157349.1-11;Parent=rna-XM_036157349.1;Dbxref=GeneID:217843,GenBank:XM_036157349.1,MGI:MGI:2684729;gbkey=mRNA;gene=Unc79;product=unc-79 homolog%2C transcript variant X7;transcript_id=XM_036157349.1;extra_copy_number=0
CM058252.1	Liftoff	exon	102652648	102652877	.	+	.	ID=exon-XM_036157349.1-12;Parent=rna-XM_036157349.1;Dbxref=GeneID:217843,GenBank:XM_036157349.1,MGI:MGI:2684729;gbkey=mRNA;gene=Unc79;product=unc-79 homolog%2C transcript variant X7;transcript_id=XM_036157349.1;extra_copy_number=0
CM058252.1	Liftoff	exon	102654676	102654847	.	+	.	ID=exon-XM_036157349.1-13;Parent=rna-XM_036157349.1;Dbxref=GeneID:217843,GenBank:XM_036157349.1,MGI:MGI:2684729;gbkey=mRNA;gene=Unc79;product=unc-79 homolog%2C transcript variant X7;transcript_id=XM_036157349.1;extra_copy_number=0
CM058252.1	Liftoff	exon	102656437	102656667	.	+	.	ID=exon-XM_036157349.1-14;Parent=rna-XM_036157349.1;Dbxref=GeneID:217843,GenBank:XM_036157349.1,MGI:MGI:2684729;gbkey=mRNA;gene=Unc79;product=unc-79 homolog%2C transcript variant X7;transcript_id=XM_036157349.1;extra_copy_number=0
CM058252.1	Liftoff	exon	102663352	102663542	.	+	.	ID=exon-XM_036157349.1-15;Parent=rna-XM_036157349.1;Dbxref=GeneID:217843,GenBank:XM_036157349.1,MGI:MGI:2684729;gbkey=mRNA;gene=Unc79;product=unc-79 homolog%2C transcript variant X7;transcript_id=XM_036157349.1;extra_copy_number=0
CM058252.1	Liftoff	exon	102664076	102664199	.	+	.	ID=exon-XM_036157349.1-16;Parent=rna-XM_036157349.1;Dbxref=GeneID:217843,GenBank:XM_036157349.1,MGI:MGI:2684729;gbkey=mRNA;gene=Unc79;product=unc-79 homolog%2C transcript variant X7;transcript_id=XM_036157349.1;extra_copy_number=0
CM058252.1	Liftoff	exon	102665994	102666134	.	+	.	ID=exon-XM_036157349.1-17;Parent=rna-XM_036157349.1;Dbxref=GeneID:217843,GenBank:XM_036157349.1,MGI:MGI:2684729;gbkey=mRNA;gene=Unc79;product=unc-79 homolog%2C transcript variant X7;transcript_id=XM_036157349.1;extra_copy_number=0
CM058252.1	Liftoff	exon	102668096	102668317	.	+	.	ID=exon-XM_036157349.1-18;Parent=rna-XM_036157349.1;Dbxref=GeneID:217843,GenBank:XM_036157349.1,MGI:MGI:2684729;gbkey=mRNA;gene=Unc79;product=unc-79 homolog%2C transcript variant X7;transcript_id=XM_036157349.1;extra_copy_number=0
CM058252.1	Liftoff	exon	102672175	102672402	.	+	.	ID=exon-XM_036157349.1-19;Parent=rna-XM_036157349.1;Dbxref=GeneID:217843,GenBank:XM_036157349.1,MGI:MGI:2684729;gbkey=mRNA;gene=Unc79;product=unc-79 homolog%2C transcript variant X7;transcript_id=XM_036157349.1;extra_copy_number=0
CM058252.1	Liftoff	exon	102676834	102676975	.	+	.	ID=exon-XM_036157349.1-20;Parent=rna-XM_036157349.1;Dbxref=GeneID:217843,GenBank:XM_036157349.1,MGI:MGI:2684729;gbkey=mRNA;gene=Unc79;product=unc-79 homolog%2C transcript variant X7;transcript_id=XM_036157349.1;extra_copy_number=0
CM058252.1	Liftoff	exon	102681785	102681864	.	+	.	ID=exon-XM_036157349.1-21;Parent=rna-XM_036157349.1;Dbxref=GeneID:217843,GenBank:XM_036157349.1,MGI:MGI:2684729;gbkey=mRNA;gene=Unc79;product=unc-79 homolog%2C transcript variant X7;transcript_id=XM_036157349.1;extra_copy_number=0
CM058252.1	Liftoff	exon	102681959	102682107	.	+	.	ID=exon-XM_036157349.1-22;Parent=rna-XM_036157349.1;Dbxref=GeneID:217843,GenBank:XM_036157349.1,MGI:MGI:2684729;gbkey=mRNA;gene=Unc79;product=unc-79 homolog%2C transcript variant X7;transcript_id=XM_036157349.1;extra_copy_number=0
CM058252.1	Liftoff	exon	102685350	102685507	.	+	.	ID=exon-XM_036157349.1-23;Parent=rna-XM_036157349.1;Dbxref=GeneID:217843,GenBank:XM_036157349.1,MGI:MGI:2684729;gbkey=mRNA;gene=Unc79;product=unc-79 homolog%2C transcript variant X7;transcript_id=XM_036157349.1;extra_copy_number=0
CM058252.1	Liftoff	exon	102685966	102686147	.	+	.	ID=exon-XM_036157349.1-24;Parent=rna-XM_036157349.1;Dbxref=GeneID:217843,GenBank:XM_036157349.1,MGI:MGI:2684729;gbkey=mRNA;gene=Unc79;product=unc-79 homolog%2C transcript variant X7;transcript_id=XM_036157349.1;extra_copy_number=0
CM058252.1	Liftoff	exon	102687528	102687729	.	+	.	ID=exon-XM_036157349.1-25;Parent=rna-XM_036157349.1;Dbxref=GeneID:217843,GenBank:XM_036157349.1,MGI:MGI:2684729;gbkey=mRNA;gene=Unc79;product=unc-79 homolog%2C transcript variant X7;transcript_id=XM_036157349.1;extra_copy_number=0
CM058252.1	Liftoff	exon	102688294	102688473	.	+	.	ID=exon-XM_036157349.1-26;Parent=rna-XM_036157349.1;Dbxref=GeneID:217843,GenBank:XM_036157349.1,MGI:MGI:2684729;gbkey=mRNA;gene=Unc79;product=unc-79 homolog%2C transcript variant X7;transcript_id=XM_036157349.1;extra_copy_number=0
CM058252.1	Liftoff	exon	102689887	102689952	.	+	.	ID=exon-XM_036157349.1-27;Parent=rna-XM_036157349.1;Dbxref=GeneID:217843,GenBank:XM_036157349.1,MGI:MGI:2684729;gbkey=mRNA;gene=Unc79;product=unc-79 homolog%2C transcript variant X7;transcript_id=XM_036157349.1;extra_copy_number=0
CM058252.1	Liftoff	exon	102697945	102698231	.	+	.	ID=exon-XM_036157349.1-28;Parent=rna-XM_036157349.1;Dbxref=GeneID:217843,GenBank:XM_036157349.1,MGI:MGI:2684729;gbkey=mRNA;gene=Unc79;product=unc-79 homolog%2C transcript variant X7;transcript_id=XM_036157349.1;extra_copy_number=0
CM058252.1	Liftoff	exon	102701452	102701634	.	+	.	ID=exon-XM_036157349.1-29;Parent=rna-XM_036157349.1;Dbxref=GeneID:217843,GenBank:XM_036157349.1,MGI:MGI:2684729;gbkey=mRNA;gene=Unc79;product=unc-79 homolog%2C transcript variant X7;transcript_id=XM_036157349.1;extra_copy_number=0
CM058252.1	Liftoff	exon	102701952	102702114	.	+	.	ID=exon-XM_036157349.1-30;Parent=rna-XM_036157349.1;Dbxref=GeneID:217843,GenBank:XM_036157349.1,MGI:MGI:2684729;gbkey=mRNA;gene=Unc79;product=unc-79 homolog%2C transcript variant X7;transcript_id=XM_036157349.1;extra_copy_number=0
CM058252.1	Liftoff	exon	102704560	102704709	.	+	.	ID=exon-XM_036157349.1-31;Parent=rna-XM_036157349.1;Dbxref=GeneID:217843,GenBank:XM_036157349.1,MGI:MGI:2684729;gbkey=mRNA;gene=Unc79;product=unc-79 homolog%2C transcript variant X7;transcript_id=XM_036157349.1;extra_copy_number=0
CM058252.1	Liftoff	exon	102705358	102706578	.	+	.	ID=exon-XM_036157349.1-32;Parent=rna-XM_036157349.1;Dbxref=GeneID:217843,GenBank:XM_036157349.1,MGI:MGI:2684729;gbkey=mRNA;gene=Unc79;product=unc-79 homolog%2C transcript variant X7;transcript_id=XM_036157349.1;extra_copy_number=0
CM058252.1	Liftoff	exon	102715657	102715779	.	+	.	ID=exon-XM_036157349.1-33;Parent=rna-XM_036157349.1;Dbxref=GeneID:217843,GenBank:XM_036157349.1,MGI:MGI:2684729;gbkey=mRNA;gene=Unc79;product=unc-79 homolog%2C transcript variant X7;transcript_id=XM_036157349.1;extra_copy_number=0
CM058252.1	Liftoff	exon	102721565	102721648	.	+	.	ID=exon-XM_036157349.1-34;Parent=rna-XM_036157349.1;Dbxref=GeneID:217843,GenBank:XM_036157349.1,MGI:MGI:2684729;gbkey=mRNA;gene=Unc79;product=unc-79 homolog%2C transcript variant X7;transcript_id=XM_036157349.1;extra_copy_number=0
CM058252.1	Liftoff	exon	102724893	102724995	.	+	.	ID=exon-XM_036157349.1-35;Parent=rna-XM_036157349.1;Dbxref=GeneID:217843,GenBank:XM_036157349.1,MGI:MGI:2684729;gbkey=mRNA;gene=Unc79;product=unc-79 homolog%2C transcript variant X7;transcript_id=XM_036157349.1;extra_copy_number=0
CM058252.1	Liftoff	exon	102727742	102727882	.	+	.	ID=exon-XM_036157349.1-36;Parent=rna-XM_036157349.1;Dbxref=GeneID:217843,GenBank:XM_036157349.1,MGI:MGI:2684729;gbkey=mRNA;gene=Unc79;product=unc-79 homolog%2C transcript variant X7;transcript_id=XM_036157349.1;extra_copy_number=0
CM058252.1	Liftoff	exon	102729007	102729045	.	+	.	ID=exon-XM_036157349.1-37;Parent=rna-XM_036157349.1;Dbxref=GeneID:217843,GenBank:XM_036157349.1,MGI:MGI:2684729;gbkey=mRNA;gene=Unc79;product=unc-79 homolog%2C transcript variant X7;transcript_id=XM_036157349.1;extra_copy_number=0
CM058252.1	Liftoff	exon	102735127	102735239	.	+	.	ID=exon-XM_036157349.1-38;Parent=rna-XM_036157349.1;Dbxref=GeneID:217843,GenBank:XM_036157349.1,MGI:MGI:2684729;gbkey=mRNA;gene=Unc79;product=unc-79 homolog%2C transcript variant X7;transcript_id=XM_036157349.1;extra_copy_number=0
CM058252.1	Liftoff	exon	102735334	102735419	.	+	.	ID=exon-XM_036157349.1-39;Parent=rna-XM_036157349.1;Dbxref=GeneID:217843,GenBank:XM_036157349.1,MGI:MGI:2684729;gbkey=mRNA;gene=Unc79;product=unc-79 homolog%2C transcript variant X7;transcript_id=XM_036157349.1;extra_copy_number=0
CM058252.1	Liftoff	exon	102735942	102736115	.	+	.	ID=exon-XM_036157349.1-40;Parent=rna-XM_036157349.1;Dbxref=GeneID:217843,GenBank:XM_036157349.1,MGI:MGI:2684729;gbkey=mRNA;gene=Unc79;product=unc-79 homolog%2C transcript variant X7;transcript_id=XM_036157349.1;extra_copy_number=0
CM058252.1	Liftoff	exon	102739657	102739725	.	+	.	ID=exon-XM_036157349.1-41;Parent=rna-XM_036157349.1;Dbxref=GeneID:217843,GenBank:XM_036157349.1,MGI:MGI:2684729;gbkey=mRNA;gene=Unc79;product=unc-79 homolog%2C transcript variant X7;transcript_id=XM_036157349.1;extra_copy_number=0
CM058252.1	Liftoff	exon	102742326	102742436	.	+	.	ID=exon-XM_036157349.1-42;Parent=rna-XM_036157349.1;Dbxref=GeneID:217843,GenBank:XM_036157349.1,MGI:MGI:2684729;gbkey=mRNA;gene=Unc79;product=unc-79 homolog%2C transcript variant X7;transcript_id=XM_036157349.1;extra_copy_number=0
CM058252.1	Liftoff	exon	102749850	102749954	.	+	.	ID=exon-XM_036157349.1-43;Parent=rna-XM_036157349.1;Dbxref=GeneID:217843,GenBank:XM_036157349.1,MGI:MGI:2684729;gbkey=mRNA;gene=Unc79;product=unc-79 homolog%2C transcript variant X7;transcript_id=XM_036157349.1;extra_copy_number=0
CM058252.1	Liftoff	exon	102755211	102755288	.	+	.	ID=exon-XM_036157349.1-44;Parent=rna-XM_036157349.1;Dbxref=GeneID:217843,GenBank:XM_036157349.1,MGI:MGI:2684729;gbkey=mRNA;gene=Unc79;product=unc-79 homolog%2C transcript variant X7;transcript_id=XM_036157349.1;extra_copy_number=0
CM058252.1	Liftoff	exon	102759028	102759117	.	+	.	ID=exon-XM_036157349.1-45;Parent=rna-XM_036157349.1;Dbxref=GeneID:217843,GenBank:XM_036157349.1,MGI:MGI:2684729;gbkey=mRNA;gene=Unc79;product=unc-79 homolog%2C transcript variant X7;transcript_id=XM_036157349.1;extra_copy_number=0
CM058252.1	Liftoff	exon	102761672	102761847	.	+	.	ID=exon-XM_036157349.1-46;Parent=rna-XM_036157349.1;Dbxref=GeneID:217843,GenBank:XM_036157349.1,MGI:MGI:2684729;gbkey=mRNA;gene=Unc79;product=unc-79 homolog%2C transcript variant X7;transcript_id=XM_036157349.1;extra_copy_number=0
CM058252.1	Liftoff	exon	102762964	102763150	.	+	.	ID=exon-XM_036157349.1-47;Parent=rna-XM_036157349.1;Dbxref=GeneID:217843,GenBank:XM_036157349.1,MGI:MGI:2684729;gbkey=mRNA;gene=Unc79;product=unc-79 homolog%2C transcript variant X7;transcript_id=XM_036157349.1;extra_copy_number=0
CM058252.1	Liftoff	exon	102764969	102765166	.	+	.	ID=exon-XM_036157349.1-48;Parent=rna-XM_036157349.1;Dbxref=GeneID:217843,GenBank:XM_036157349.1,MGI:MGI:2684729;gbkey=mRNA;gene=Unc79;product=unc-79 homolog%2C transcript variant X7;transcript_id=XM_036157349.1;extra_copy_number=0
CM058252.1	Liftoff	exon	102766850	102766927	.	+	.	ID=exon-XM_036157349.1-49;Parent=rna-XM_036157349.1;Dbxref=GeneID:217843,GenBank:XM_036157349.1,MGI:MGI:2684729;gbkey=mRNA;gene=Unc79;product=unc-79 homolog%2C transcript variant X7;transcript_id=XM_036157349.1;extra_copy_number=0
CM058252.1	Liftoff	exon	102775572	102775613	.	+	.	ID=exon-XM_036157349.1-50;Parent=rna-XM_036157349.1;Dbxref=GeneID:217843,GenBank:XM_036157349.1,MGI:MGI:2684729;gbkey=mRNA;gene=Unc79;product=unc-79 homolog%2C transcript variant X7;transcript_id=XM_036157349.1;extra_copy_number=0
CM058252.1	Liftoff	exon	102776822	102777637	.	+	.	ID=exon-XM_036157349.1-51;Parent=rna-XM_036157349.1;Dbxref=GeneID:217843,GenBank:XM_036157349.1,MGI:MGI:2684729;gbkey=mRNA;gene=Unc79;product=unc-79 homolog%2C transcript variant X7;transcript_id=XM_036157349.1;extra_copy_number=0
CM058252.1	Liftoff	CDS	102583826	102583928	.	+	.	ID=cds-XP_036013242.1;Parent=rna-XM_036157349.1;Dbxref=GeneID:217843,GenBank:XP_036013242.1,MGI:MGI:2684729;Name=XP_036013242.1;gbkey=CDS;gene=Unc79;product=protein unc-79 homolog isoform X7;protein_id=XP_036013242.1;extra_copy_number=0
CM058252.1	Liftoff	CDS	102584623	102584743	.	+	.	ID=cds-XP_036013242.1;Parent=rna-XM_036157349.1;Dbxref=GeneID:217843,GenBank:XP_036013242.1,MGI:MGI:2684729;Name=XP_036013242.1;gbkey=CDS;gene=Unc79;product=protein unc-79 homolog isoform X7;protein_id=XP_036013242.1;extra_copy_number=0
CM058252.1	Liftoff	CDS	102591712	102592016	.	+	.	ID=cds-XP_036013242.1;Parent=rna-XM_036157349.1;Dbxref=GeneID:217843,GenBank:XP_036013242.1,MGI:MGI:2684729;Name=XP_036013242.1;gbkey=CDS;gene=Unc79;product=protein unc-79 homolog isoform X7;protein_id=XP_036013242.1;extra_copy_number=0
CM058252.1	Liftoff	CDS	102595080	102595250	.	+	.	ID=cds-XP_036013242.1;Parent=rna-XM_036157349.1;Dbxref=GeneID:217843,GenBank:XP_036013242.1,MGI:MGI:2684729;Name=XP_036013242.1;gbkey=CDS;gene=Unc79;product=protein unc-79 homolog isoform X7;protein_id=XP_036013242.1;extra_copy_number=0
CM058252.1	Liftoff	CDS	102604476	102604568	.	+	.	ID=cds-XP_036013242.1;Parent=rna-XM_036157349.1;Dbxref=GeneID:217843,GenBank:XP_036013242.1,MGI:MGI:2684729;Name=XP_036013242.1;gbkey=CDS;gene=Unc79;product=protein unc-79 homolog isoform X7;protein_id=XP_036013242.1;extra_copy_number=0
CM058252.1	Liftoff	CDS	102614293	102614348	.	+	.	ID=cds-XP_036013242.1;Parent=rna-XM_036157349.1;Dbxref=GeneID:217843,GenBank:XP_036013242.1,MGI:MGI:2684729;Name=XP_036013242.1;gbkey=CDS;gene=Unc79;product=protein unc-79 homolog isoform X7;protein_id=XP_036013242.1;extra_copy_number=0
CM058252.1	Liftoff	CDS	102615033	102615162	.	+	.	ID=cds-XP_036013242.1;Parent=rna-XM_036157349.1;Dbxref=GeneID:217843,GenBank:XP_036013242.1,MGI:MGI:2684729;Name=XP_036013242.1;gbkey=CDS;gene=Unc79;product=protein unc-79 homolog isoform X7;protein_id=XP_036013242.1;extra_copy_number=0
CM058252.1	Liftoff	CDS	102635401	102635465	.	+	.	ID=cds-XP_036013242.1;Parent=rna-XM_036157349.1;Dbxref=GeneID:217843,GenBank:XP_036013242.1,MGI:MGI:2684729;Name=XP_036013242.1;gbkey=CDS;gene=Unc79;product=protein unc-79 homolog isoform X7;protein_id=XP_036013242.1;extra_copy_number=0
CM058252.1	Liftoff	CDS	102640280	102640368	.	+	.	ID=cds-XP_036013242.1;Parent=rna-XM_036157349.1;Dbxref=GeneID:217843,GenBank:XP_036013242.1,MGI:MGI:2684729;Name=XP_036013242.1;gbkey=CDS;gene=Unc79;product=protein unc-79 homolog isoform X7;protein_id=XP_036013242.1;extra_copy_number=0
CM058252.1	Liftoff	CDS	102640982	102641022	.	+	.	ID=cds-XP_036013242.1;Parent=rna-XM_036157349.1;Dbxref=GeneID:217843,GenBank:XP_036013242.1,MGI:MGI:2684729;Name=XP_036013242.1;gbkey=CDS;gene=Unc79;product=protein unc-79 homolog isoform X7;protein_id=XP_036013242.1;extra_copy_number=0
CM058252.1	Liftoff	CDS	102643219	102643247	.	+	.	ID=cds-XP_036013242.1;Parent=rna-XM_036157349.1;Dbxref=GeneID:217843,GenBank:XP_036013242.1,MGI:MGI:2684729;Name=XP_036013242.1;gbkey=CDS;gene=Unc79;product=protein unc-79 homolog isoform X7;protein_id=XP_036013242.1;extra_copy_number=0
CM058252.1	Liftoff	CDS	102652648	102652877	.	+	.	ID=cds-XP_036013242.1;Parent=rna-XM_036157349.1;Dbxref=GeneID:217843,GenBank:XP_036013242.1,MGI:MGI:2684729;Name=XP_036013242.1;gbkey=CDS;gene=Unc79;product=protein unc-79 homolog isoform X7;protein_id=XP_036013242.1;extra_copy_number=0
CM058252.1	Liftoff	CDS	102654676	102654847	.	+	.	ID=cds-XP_036013242.1;Parent=rna-XM_036157349.1;Dbxref=GeneID:217843,GenBank:XP_036013242.1,MGI:MGI:2684729;Name=XP_036013242.1;gbkey=CDS;gene=Unc79;product=protein unc-79 homolog isoform X7;protein_id=XP_036013242.1;extra_copy_number=0
CM058252.1	Liftoff	CDS	102656437	102656667	.	+	.	ID=cds-XP_036013242.1;Parent=rna-XM_036157349.1;Dbxref=GeneID:217843,GenBank:XP_036013242.1,MGI:MGI:2684729;Name=XP_036013242.1;gbkey=CDS;gene=Unc79;product=protein unc-79 homolog isoform X7;protein_id=XP_036013242.1;extra_copy_number=0
CM058252.1	Liftoff	CDS	102663352	102663542	.	+	.	ID=cds-XP_036013242.1;Parent=rna-XM_036157349.1;Dbxref=GeneID:217843,GenBank:XP_036013242.1,MGI:MGI:2684729;Name=XP_036013242.1;gbkey=CDS;gene=Unc79;product=protein unc-79 homolog isoform X7;protein_id=XP_036013242.1;extra_copy_number=0
CM058252.1	Liftoff	CDS	102664076	102664199	.	+	.	ID=cds-XP_036013242.1;Parent=rna-XM_036157349.1;Dbxref=GeneID:217843,GenBank:XP_036013242.1,MGI:MGI:2684729;Name=XP_036013242.1;gbkey=CDS;gene=Unc79;product=protein unc-79 homolog isoform X7;protein_id=XP_036013242.1;extra_copy_number=0
CM058252.1	Liftoff	CDS	102665994	102666134	.	+	.	ID=cds-XP_036013242.1;Parent=rna-XM_036157349.1;Dbxref=GeneID:217843,GenBank:XP_036013242.1,MGI:MGI:2684729;Name=XP_036013242.1;gbkey=CDS;gene=Unc79;product=protein unc-79 homolog isoform X7;protein_id=XP_036013242.1;extra_copy_number=0
CM058252.1	Liftoff	CDS	102668096	102668317	.	+	.	ID=cds-XP_036013242.1;Parent=rna-XM_036157349.1;Dbxref=GeneID:217843,GenBank:XP_036013242.1,MGI:MGI:2684729;Name=XP_036013242.1;gbkey=CDS;gene=Unc79;product=protein unc-79 homolog isoform X7;protein_id=XP_036013242.1;extra_copy_number=0
CM058252.1	Liftoff	CDS	102672175	102672402	.	+	.	ID=cds-XP_036013242.1;Parent=rna-XM_036157349.1;Dbxref=GeneID:217843,GenBank:XP_036013242.1,MGI:MGI:2684729;Name=XP_036013242.1;gbkey=CDS;gene=Unc79;product=protein unc-79 homolog isoform X7;protein_id=XP_036013242.1;extra_copy_number=0
CM058252.1	Liftoff	CDS	102676834	102676975	.	+	.	ID=cds-XP_036013242.1;Parent=rna-XM_036157349.1;Dbxref=GeneID:217843,GenBank:XP_036013242.1,MGI:MGI:2684729;Name=XP_036013242.1;gbkey=CDS;gene=Unc79;product=protein unc-79 homolog isoform X7;protein_id=XP_036013242.1;extra_copy_number=0
CM058252.1	Liftoff	CDS	102681785	102681864	.	+	.	ID=cds-XP_036013242.1;Parent=rna-XM_036157349.1;Dbxref=GeneID:217843,GenBank:XP_036013242.1,MGI:MGI:2684729;Name=XP_036013242.1;gbkey=CDS;gene=Unc79;product=protein unc-79 homolog isoform X7;protein_id=XP_036013242.1;extra_copy_number=0
CM058252.1	Liftoff	CDS	102681959	102682107	.	+	.	ID=cds-XP_036013242.1;Parent=rna-XM_036157349.1;Dbxref=GeneID:217843,GenBank:XP_036013242.1,MGI:MGI:2684729;Name=XP_036013242.1;gbkey=CDS;gene=Unc79;product=protein unc-79 homolog isoform X7;protein_id=XP_036013242.1;extra_copy_number=0
CM058252.1	Liftoff	CDS	102685350	102685507	.	+	.	ID=cds-XP_036013242.1;Parent=rna-XM_036157349.1;Dbxref=GeneID:217843,GenBank:XP_036013242.1,MGI:MGI:2684729;Name=XP_036013242.1;gbkey=CDS;gene=Unc79;product=protein unc-79 homolog isoform X7;protein_id=XP_036013242.1;extra_copy_number=0
CM058252.1	Liftoff	CDS	102685966	102686147	.	+	.	ID=cds-XP_036013242.1;Parent=rna-XM_036157349.1;Dbxref=GeneID:217843,GenBank:XP_036013242.1,MGI:MGI:2684729;Name=XP_036013242.1;gbkey=CDS;gene=Unc79;product=protein unc-79 homolog isoform X7;protein_id=XP_036013242.1;extra_copy_number=0
CM058252.1	Liftoff	CDS	102687528	102687729	.	+	.	ID=cds-XP_036013242.1;Parent=rna-XM_036157349.1;Dbxref=GeneID:217843,GenBank:XP_036013242.1,MGI:MGI:2684729;Name=XP_036013242.1;gbkey=CDS;gene=Unc79;product=protein unc-79 homolog isoform X7;protein_id=XP_036013242.1;extra_copy_number=0
CM058252.1	Liftoff	CDS	102688294	102688473	.	+	.	ID=cds-XP_036013242.1;Parent=rna-XM_036157349.1;Dbxref=GeneID:217843,GenBank:XP_036013242.1,MGI:MGI:2684729;Name=XP_036013242.1;gbkey=CDS;gene=Unc79;product=protein unc-79 homolog isoform X7;protein_id=XP_036013242.1;extra_copy_number=0
CM058252.1	Liftoff	CDS	102689887	102689952	.	+	.	ID=cds-XP_036013242.1;Parent=rna-XM_036157349.1;Dbxref=GeneID:217843,GenBank:XP_036013242.1,MGI:MGI:2684729;Name=XP_036013242.1;gbkey=CDS;gene=Unc79;product=protein unc-79 homolog isoform X7;protein_id=XP_036013242.1;extra_copy_number=0
CM058252.1	Liftoff	CDS	102697945	102698231	.	+	.	ID=cds-XP_036013242.1;Parent=rna-XM_036157349.1;Dbxref=GeneID:217843,GenBank:XP_036013242.1,MGI:MGI:2684729;Name=XP_036013242.1;gbkey=CDS;gene=Unc79;product=protein unc-79 homolog isoform X7;protein_id=XP_036013242.1;extra_copy_number=0
CM058252.1	Liftoff	CDS	102701452	102701634	.	+	.	ID=cds-XP_036013242.1;Parent=rna-XM_036157349.1;Dbxref=GeneID:217843,GenBank:XP_036013242.1,MGI:MGI:2684729;Name=XP_036013242.1;gbkey=CDS;gene=Unc79;product=protein unc-79 homolog isoform X7;protein_id=XP_036013242.1;extra_copy_number=0
CM058252.1	Liftoff	CDS	102701952	102702114	.	+	.	ID=cds-XP_036013242.1;Parent=rna-XM_036157349.1;Dbxref=GeneID:217843,GenBank:XP_036013242.1,MGI:MGI:2684729;Name=XP_036013242.1;gbkey=CDS;gene=Unc79;product=protein unc-79 homolog isoform X7;protein_id=XP_036013242.1;extra_copy_number=0
CM058252.1	Liftoff	CDS	102704560	102704709	.	+	.	ID=cds-XP_036013242.1;Parent=rna-XM_036157349.1;Dbxref=GeneID:217843,GenBank:XP_036013242.1,MGI:MGI:2684729;Name=XP_036013242.1;gbkey=CDS;gene=Unc79;product=protein unc-79 homolog isoform X7;protein_id=XP_036013242.1;extra_copy_number=0
CM058252.1	Liftoff	CDS	102705358	102706578	.	+	.	ID=cds-XP_036013242.1;Parent=rna-XM_036157349.1;Dbxref=GeneID:217843,GenBank:XP_036013242.1,MGI:MGI:2684729;Name=XP_036013242.1;gbkey=CDS;gene=Unc79;product=protein unc-79 homolog isoform X7;protein_id=XP_036013242.1;extra_copy_number=0
CM058252.1	Liftoff	CDS	102715657	102715779	.	+	.	ID=cds-XP_036013242.1;Parent=rna-XM_036157349.1;Dbxref=GeneID:217843,GenBank:XP_036013242.1,MGI:MGI:2684729;Name=XP_036013242.1;gbkey=CDS;gene=Unc79;product=protein unc-79 homolog isoform X7;protein_id=XP_036013242.1;extra_copy_number=0
CM058252.1	Liftoff	CDS	102721565	102721648	.	+	.	ID=cds-XP_036013242.1;Parent=rna-XM_036157349.1;Dbxref=GeneID:217843,GenBank:XP_036013242.1,MGI:MGI:2684729;Name=XP_036013242.1;gbkey=CDS;gene=Unc79;product=protein unc-79 homolog isoform X7;protein_id=XP_036013242.1;extra_copy_number=0
CM058252.1	Liftoff	CDS	102724893	102724995	.	+	.	ID=cds-XP_036013242.1;Parent=rna-XM_036157349.1;Dbxref=GeneID:217843,GenBank:XP_036013242.1,MGI:MGI:2684729;Name=XP_036013242.1;gbkey=CDS;gene=Unc79;product=protein unc-79 homolog isoform X7;protein_id=XP_036013242.1;extra_copy_number=0
CM058252.1	Liftoff	CDS	102727742	102727882	.	+	.	ID=cds-XP_036013242.1;Parent=rna-XM_036157349.1;Dbxref=GeneID:217843,GenBank:XP_036013242.1,MGI:MGI:2684729;Name=XP_036013242.1;gbkey=CDS;gene=Unc79;product=protein unc-79 homolog isoform X7;protein_id=XP_036013242.1;extra_copy_number=0
CM058252.1	Liftoff	CDS	102729007	102729045	.	+	.	ID=cds-XP_036013242.1;Parent=rna-XM_036157349.1;Dbxref=GeneID:217843,GenBank:XP_036013242.1,MGI:MGI:2684729;Name=XP_036013242.1;gbkey=CDS;gene=Unc79;product=protein unc-79 homolog isoform X7;protein_id=XP_036013242.1;extra_copy_number=0
CM058252.1	Liftoff	CDS	102735127	102735239	.	+	.	ID=cds-XP_036013242.1;Parent=rna-XM_036157349.1;Dbxref=GeneID:217843,GenBank:XP_036013242.1,MGI:MGI:2684729;Name=XP_036013242.1;gbkey=CDS;gene=Unc79;product=protein unc-79 homolog isoform X7;protein_id=XP_036013242.1;extra_copy_number=0
CM058252.1	Liftoff	CDS	102735334	102735419	.	+	.	ID=cds-XP_036013242.1;Parent=rna-XM_036157349.1;Dbxref=GeneID:217843,GenBank:XP_036013242.1,MGI:MGI:2684729;Name=XP_036013242.1;gbkey=CDS;gene=Unc79;product=protein unc-79 homolog isoform X7;protein_id=XP_036013242.1;extra_copy_number=0
CM058252.1	Liftoff	CDS	102735942	102736115	.	+	.	ID=cds-XP_036013242.1;Parent=rna-XM_036157349.1;Dbxref=GeneID:217843,GenBank:XP_036013242.1,MGI:MGI:2684729;Name=XP_036013242.1;gbkey=CDS;gene=Unc79;product=protein unc-79 homolog isoform X7;protein_id=XP_036013242.1;extra_copy_number=0
CM058252.1	Liftoff	CDS	102739657	102739725	.	+	.	ID=cds-XP_036013242.1;Parent=rna-XM_036157349.1;Dbxref=GeneID:217843,GenBank:XP_036013242.1,MGI:MGI:2684729;Name=XP_036013242.1;gbkey=CDS;gene=Unc79;product=protein unc-79 homolog isoform X7;protein_id=XP_036013242.1;extra_copy_number=0
CM058252.1	Liftoff	CDS	102742326	102742436	.	+	.	ID=cds-XP_036013242.1;Parent=rna-XM_036157349.1;Dbxref=GeneID:217843,GenBank:XP_036013242.1,MGI:MGI:2684729;Name=XP_036013242.1;gbkey=CDS;gene=Unc79;product=protein unc-79 homolog isoform X7;protein_id=XP_036013242.1;extra_copy_number=0
CM058252.1	Liftoff	CDS	102749850	102749954	.	+	.	ID=cds-XP_036013242.1;Parent=rna-XM_036157349.1;Dbxref=GeneID:217843,GenBank:XP_036013242.1,MGI:MGI:2684729;Name=XP_036013242.1;gbkey=CDS;gene=Unc79;product=protein unc-79 homolog isoform X7;protein_id=XP_036013242.1;extra_copy_number=0
CM058252.1	Liftoff	CDS	102755211	102755288	.	+	.	ID=cds-XP_036013242.1;Parent=rna-XM_036157349.1;Dbxref=GeneID:217843,GenBank:XP_036013242.1,MGI:MGI:2684729;Name=XP_036013242.1;gbkey=CDS;gene=Unc79;product=protein unc-79 homolog isoform X7;protein_id=XP_036013242.1;extra_copy_number=0
CM058252.1	Liftoff	CDS	102759028	102759117	.	+	.	ID=cds-XP_036013242.1;Parent=rna-XM_036157349.1;Dbxref=GeneID:217843,GenBank:XP_036013242.1,MGI:MGI:2684729;Name=XP_036013242.1;gbkey=CDS;gene=Unc79;product=protein unc-79 homolog isoform X7;protein_id=XP_036013242.1;extra_copy_number=0
CM058252.1	Liftoff	CDS	102761672	102761847	.	+	.	ID=cds-XP_036013242.1;Parent=rna-XM_036157349.1;Dbxref=GeneID:217843,GenBank:XP_036013242.1,MGI:MGI:2684729;Name=XP_036013242.1;gbkey=CDS;gene=Unc79;product=protein unc-79 homolog isoform X7;protein_id=XP_036013242.1;extra_copy_number=0
CM058252.1	Liftoff	CDS	102762964	102763150	.	+	.	ID=cds-XP_036013242.1;Parent=rna-XM_036157349.1;Dbxref=GeneID:217843,GenBank:XP_036013242.1,MGI:MGI:2684729;Name=XP_036013242.1;gbkey=CDS;gene=Unc79;product=protein unc-79 homolog isoform X7;protein_id=XP_036013242.1;extra_copy_number=0
CM058252.1	Liftoff	CDS	102764969	102765166	.	+	.	ID=cds-XP_036013242.1;Parent=rna-XM_036157349.1;Dbxref=GeneID:217843,GenBank:XP_036013242.1,MGI:MGI:2684729;Name=XP_036013242.1;gbkey=CDS;gene=Unc79;product=protein unc-79 homolog isoform X7;protein_id=XP_036013242.1;extra_copy_number=0
CM058252.1	Liftoff	CDS	102766850	102766927	.	+	.	ID=cds-XP_036013242.1;Parent=rna-XM_036157349.1;Dbxref=GeneID:217843,GenBank:XP_036013242.1,MGI:MGI:2684729;Name=XP_036013242.1;gbkey=CDS;gene=Unc79;product=protein unc-79 homolog isoform X7;protein_id=XP_036013242.1;extra_copy_number=0
CM058252.1	Liftoff	CDS	102775572	102775613	.	+	.	ID=cds-XP_036013242.1;Parent=rna-XM_036157349.1;Dbxref=GeneID:217843,GenBank:XP_036013242.1,MGI:MGI:2684729;Name=XP_036013242.1;gbkey=CDS;gene=Unc79;product=protein unc-79 homolog isoform X7;protein_id=XP_036013242.1;extra_copy_number=0
CM058252.1	Liftoff	CDS	102776822	102777022	.	+	.	ID=cds-XP_036013242.1;Parent=rna-XM_036157349.1;Dbxref=GeneID:217843,GenBank:XP_036013242.1,MGI:MGI:2684729;Name=XP_036013242.1;gbkey=CDS;gene=Unc79;product=protein unc-79 homolog isoform X7;protein_id=XP_036013242.1;extra_copy_number=0
CM058252.1	Liftoff	mRNA	102560665	102777637	.	+	.	ID=rna-XM_036157351.1;Parent=gene-Unc79;Dbxref=GeneID:217843,GenBank:XM_036157351.1,MGI:MGI:2684729;Name=XM_036157351.1;gbkey=mRNA;gene=Unc79;model_evidence=Supporting evidence includes similarity to: 3 mRNAs%2C 18 ESTs%2C 417 long SRA reads%2C and 97%25 coverage of the annotated genomic feature by RNAseq alignments%2C including 13 samples with support for all annotated introns;product=unc-79 homolog%2C transcript variant X9;transcript_id=XM_036157351.1;matches_ref_protein=True;valid_ORF=True;extra_copy_number=0
CM058252.1	Liftoff	exon	102560665	102583928	.	+	.	ID=exon-XM_036157351.1-1;Parent=rna-XM_036157351.1;Dbxref=GeneID:217843,GenBank:XM_036157351.1,MGI:MGI:2684729;gbkey=mRNA;gene=Unc79;product=unc-79 homolog%2C transcript variant X9;transcript_id=XM_036157351.1;extra_copy_number=0
CM058252.1	Liftoff	exon	102584623	102584743	.	+	.	ID=exon-XM_036157351.1-2;Parent=rna-XM_036157351.1;Dbxref=GeneID:217843,GenBank:XM_036157351.1,MGI:MGI:2684729;gbkey=mRNA;gene=Unc79;product=unc-79 homolog%2C transcript variant X9;transcript_id=XM_036157351.1;extra_copy_number=0
CM058252.1	Liftoff	exon	102591712	102592016	.	+	.	ID=exon-XM_036157351.1-3;Parent=rna-XM_036157351.1;Dbxref=GeneID:217843,GenBank:XM_036157351.1,MGI:MGI:2684729;gbkey=mRNA;gene=Unc79;product=unc-79 homolog%2C transcript variant X9;transcript_id=XM_036157351.1;extra_copy_number=0
CM058252.1	Liftoff	exon	102595080	102595250	.	+	.	ID=exon-XM_036157351.1-4;Parent=rna-XM_036157351.1;Dbxref=GeneID:217843,GenBank:XM_036157351.1,MGI:MGI:2684729;gbkey=mRNA;gene=Unc79;product=unc-79 homolog%2C transcript variant X9;transcript_id=XM_036157351.1;extra_copy_number=0
CM058252.1	Liftoff	exon	102604476	102604568	.	+	.	ID=exon-XM_036157351.1-5;Parent=rna-XM_036157351.1;Dbxref=GeneID:217843,GenBank:XM_036157351.1,MGI:MGI:2684729;gbkey=mRNA;gene=Unc79;product=unc-79 homolog%2C transcript variant X9;transcript_id=XM_036157351.1;extra_copy_number=0
CM058252.1	Liftoff	exon	102614293	102614348	.	+	.	ID=exon-XM_036157351.1-6;Parent=rna-XM_036157351.1;Dbxref=GeneID:217843,GenBank:XM_036157351.1,MGI:MGI:2684729;gbkey=mRNA;gene=Unc79;product=unc-79 homolog%2C transcript variant X9;transcript_id=XM_036157351.1;extra_copy_number=0
CM058252.1	Liftoff	exon	102615033	102615162	.	+	.	ID=exon-XM_036157351.1-7;Parent=rna-XM_036157351.1;Dbxref=GeneID:217843,GenBank:XM_036157351.1,MGI:MGI:2684729;gbkey=mRNA;gene=Unc79;product=unc-79 homolog%2C transcript variant X9;transcript_id=XM_036157351.1;extra_copy_number=0
CM058252.1	Liftoff	exon	102635401	102635465	.	+	.	ID=exon-XM_036157351.1-8;Parent=rna-XM_036157351.1;Dbxref=GeneID:217843,GenBank:XM_036157351.1,MGI:MGI:2684729;gbkey=mRNA;gene=Unc79;product=unc-79 homolog%2C transcript variant X9;transcript_id=XM_036157351.1;extra_copy_number=0
CM058252.1	Liftoff	exon	102640280	102640368	.	+	.	ID=exon-XM_036157351.1-9;Parent=rna-XM_036157351.1;Dbxref=GeneID:217843,GenBank:XM_036157351.1,MGI:MGI:2684729;gbkey=mRNA;gene=Unc79;product=unc-79 homolog%2C transcript variant X9;transcript_id=XM_036157351.1;extra_copy_number=0
CM058252.1	Liftoff	exon	102640982	102641022	.	+	.	ID=exon-XM_036157351.1-10;Parent=rna-XM_036157351.1;Dbxref=GeneID:217843,GenBank:XM_036157351.1,MGI:MGI:2684729;gbkey=mRNA;gene=Unc79;product=unc-79 homolog%2C transcript variant X9;transcript_id=XM_036157351.1;extra_copy_number=0
CM058252.1	Liftoff	exon	102643219	102643247	.	+	.	ID=exon-XM_036157351.1-11;Parent=rna-XM_036157351.1;Dbxref=GeneID:217843,GenBank:XM_036157351.1,MGI:MGI:2684729;gbkey=mRNA;gene=Unc79;product=unc-79 homolog%2C transcript variant X9;transcript_id=XM_036157351.1;extra_copy_number=0
CM058252.1	Liftoff	exon	102652648	102652877	.	+	.	ID=exon-XM_036157351.1-12;Parent=rna-XM_036157351.1;Dbxref=GeneID:217843,GenBank:XM_036157351.1,MGI:MGI:2684729;gbkey=mRNA;gene=Unc79;product=unc-79 homolog%2C transcript variant X9;transcript_id=XM_036157351.1;extra_copy_number=0
CM058252.1	Liftoff	exon	102654676	102654847	.	+	.	ID=exon-XM_036157351.1-13;Parent=rna-XM_036157351.1;Dbxref=GeneID:217843,GenBank:XM_036157351.1,MGI:MGI:2684729;gbkey=mRNA;gene=Unc79;product=unc-79 homolog%2C transcript variant X9;transcript_id=XM_036157351.1;extra_copy_number=0
CM058252.1	Liftoff	exon	102656437	102656667	.	+	.	ID=exon-XM_036157351.1-14;Parent=rna-XM_036157351.1;Dbxref=GeneID:217843,GenBank:XM_036157351.1,MGI:MGI:2684729;gbkey=mRNA;gene=Unc79;product=unc-79 homolog%2C transcript variant X9;transcript_id=XM_036157351.1;extra_copy_number=0
CM058252.1	Liftoff	exon	102663352	102663542	.	+	.	ID=exon-XM_036157351.1-15;Parent=rna-XM_036157351.1;Dbxref=GeneID:217843,GenBank:XM_036157351.1,MGI:MGI:2684729;gbkey=mRNA;gene=Unc79;product=unc-79 homolog%2C transcript variant X9;transcript_id=XM_036157351.1;extra_copy_number=0
CM058252.1	Liftoff	exon	102664076	102664199	.	+	.	ID=exon-XM_036157351.1-16;Parent=rna-XM_036157351.1;Dbxref=GeneID:217843,GenBank:XM_036157351.1,MGI:MGI:2684729;gbkey=mRNA;gene=Unc79;product=unc-79 homolog%2C transcript variant X9;transcript_id=XM_036157351.1;extra_copy_number=0
CM058252.1	Liftoff	exon	102665994	102666134	.	+	.	ID=exon-XM_036157351.1-17;Parent=rna-XM_036157351.1;Dbxref=GeneID:217843,GenBank:XM_036157351.1,MGI:MGI:2684729;gbkey=mRNA;gene=Unc79;product=unc-79 homolog%2C transcript variant X9;transcript_id=XM_036157351.1;extra_copy_number=0
CM058252.1	Liftoff	exon	102668096	102668317	.	+	.	ID=exon-XM_036157351.1-18;Parent=rna-XM_036157351.1;Dbxref=GeneID:217843,GenBank:XM_036157351.1,MGI:MGI:2684729;gbkey=mRNA;gene=Unc79;product=unc-79 homolog%2C transcript variant X9;transcript_id=XM_036157351.1;extra_copy_number=0
CM058252.1	Liftoff	exon	102672175	102672402	.	+	.	ID=exon-XM_036157351.1-19;Parent=rna-XM_036157351.1;Dbxref=GeneID:217843,GenBank:XM_036157351.1,MGI:MGI:2684729;gbkey=mRNA;gene=Unc79;product=unc-79 homolog%2C transcript variant X9;transcript_id=XM_036157351.1;extra_copy_number=0
CM058252.1	Liftoff	exon	102676834	102676975	.	+	.	ID=exon-XM_036157351.1-20;Parent=rna-XM_036157351.1;Dbxref=GeneID:217843,GenBank:XM_036157351.1,MGI:MGI:2684729;gbkey=mRNA;gene=Unc79;product=unc-79 homolog%2C transcript variant X9;transcript_id=XM_036157351.1;extra_copy_number=0
CM058252.1	Liftoff	exon	102681785	102681864	.	+	.	ID=exon-XM_036157351.1-21;Parent=rna-XM_036157351.1;Dbxref=GeneID:217843,GenBank:XM_036157351.1,MGI:MGI:2684729;gbkey=mRNA;gene=Unc79;product=unc-79 homolog%2C transcript variant X9;transcript_id=XM_036157351.1;extra_copy_number=0
CM058252.1	Liftoff	exon	102681959	102682107	.	+	.	ID=exon-XM_036157351.1-22;Parent=rna-XM_036157351.1;Dbxref=GeneID:217843,GenBank:XM_036157351.1,MGI:MGI:2684729;gbkey=mRNA;gene=Unc79;product=unc-79 homolog%2C transcript variant X9;transcript_id=XM_036157351.1;extra_copy_number=0
CM058252.1	Liftoff	exon	102685350	102685507	.	+	.	ID=exon-XM_036157351.1-23;Parent=rna-XM_036157351.1;Dbxref=GeneID:217843,GenBank:XM_036157351.1,MGI:MGI:2684729;gbkey=mRNA;gene=Unc79;product=unc-79 homolog%2C transcript variant X9;transcript_id=XM_036157351.1;extra_copy_number=0
CM058252.1	Liftoff	exon	102685966	102686147	.	+	.	ID=exon-XM_036157351.1-24;Parent=rna-XM_036157351.1;Dbxref=GeneID:217843,GenBank:XM_036157351.1,MGI:MGI:2684729;gbkey=mRNA;gene=Unc79;product=unc-79 homolog%2C transcript variant X9;transcript_id=XM_036157351.1;extra_copy_number=0
CM058252.1	Liftoff	exon	102687528	102687729	.	+	.	ID=exon-XM_036157351.1-25;Parent=rna-XM_036157351.1;Dbxref=GeneID:217843,GenBank:XM_036157351.1,MGI:MGI:2684729;gbkey=mRNA;gene=Unc79;product=unc-79 homolog%2C transcript variant X9;transcript_id=XM_036157351.1;extra_copy_number=0
CM058252.1	Liftoff	exon	102688294	102688473	.	+	.	ID=exon-XM_036157351.1-26;Parent=rna-XM_036157351.1;Dbxref=GeneID:217843,GenBank:XM_036157351.1,MGI:MGI:2684729;gbkey=mRNA;gene=Unc79;product=unc-79 homolog%2C transcript variant X9;transcript_id=XM_036157351.1;extra_copy_number=0
CM058252.1	Liftoff	exon	102689887	102689952	.	+	.	ID=exon-XM_036157351.1-27;Parent=rna-XM_036157351.1;Dbxref=GeneID:217843,GenBank:XM_036157351.1,MGI:MGI:2684729;gbkey=mRNA;gene=Unc79;product=unc-79 homolog%2C transcript variant X9;transcript_id=XM_036157351.1;extra_copy_number=0
CM058252.1	Liftoff	exon	102697945	102698231	.	+	.	ID=exon-XM_036157351.1-28;Parent=rna-XM_036157351.1;Dbxref=GeneID:217843,GenBank:XM_036157351.1,MGI:MGI:2684729;gbkey=mRNA;gene=Unc79;product=unc-79 homolog%2C transcript variant X9;transcript_id=XM_036157351.1;extra_copy_number=0
CM058252.1	Liftoff	exon	102701452	102701634	.	+	.	ID=exon-XM_036157351.1-29;Parent=rna-XM_036157351.1;Dbxref=GeneID:217843,GenBank:XM_036157351.1,MGI:MGI:2684729;gbkey=mRNA;gene=Unc79;product=unc-79 homolog%2C transcript variant X9;transcript_id=XM_036157351.1;extra_copy_number=0
CM058252.1	Liftoff	exon	102701952	102702114	.	+	.	ID=exon-XM_036157351.1-30;Parent=rna-XM_036157351.1;Dbxref=GeneID:217843,GenBank:XM_036157351.1,MGI:MGI:2684729;gbkey=mRNA;gene=Unc79;product=unc-79 homolog%2C transcript variant X9;transcript_id=XM_036157351.1;extra_copy_number=0
CM058252.1	Liftoff	exon	102704560	102704709	.	+	.	ID=exon-XM_036157351.1-31;Parent=rna-XM_036157351.1;Dbxref=GeneID:217843,GenBank:XM_036157351.1,MGI:MGI:2684729;gbkey=mRNA;gene=Unc79;product=unc-79 homolog%2C transcript variant X9;transcript_id=XM_036157351.1;extra_copy_number=0
CM058252.1	Liftoff	exon	102705358	102706578	.	+	.	ID=exon-XM_036157351.1-32;Parent=rna-XM_036157351.1;Dbxref=GeneID:217843,GenBank:XM_036157351.1,MGI:MGI:2684729;gbkey=mRNA;gene=Unc79;product=unc-79 homolog%2C transcript variant X9;transcript_id=XM_036157351.1;extra_copy_number=0
CM058252.1	Liftoff	exon	102715672	102715779	.	+	.	ID=exon-XM_036157351.1-33;Parent=rna-XM_036157351.1;Dbxref=GeneID:217843,GenBank:XM_036157351.1,MGI:MGI:2684729;gbkey=mRNA;gene=Unc79;product=unc-79 homolog%2C transcript variant X9;transcript_id=XM_036157351.1;extra_copy_number=0
CM058252.1	Liftoff	exon	102721565	102721648	.	+	.	ID=exon-XM_036157351.1-34;Parent=rna-XM_036157351.1;Dbxref=GeneID:217843,GenBank:XM_036157351.1,MGI:MGI:2684729;gbkey=mRNA;gene=Unc79;product=unc-79 homolog%2C transcript variant X9;transcript_id=XM_036157351.1;extra_copy_number=0
CM058252.1	Liftoff	exon	102724893	102724995	.	+	.	ID=exon-XM_036157351.1-35;Parent=rna-XM_036157351.1;Dbxref=GeneID:217843,GenBank:XM_036157351.1,MGI:MGI:2684729;gbkey=mRNA;gene=Unc79;product=unc-79 homolog%2C transcript variant X9;transcript_id=XM_036157351.1;extra_copy_number=0
CM058252.1	Liftoff	exon	102727742	102727882	.	+	.	ID=exon-XM_036157351.1-36;Parent=rna-XM_036157351.1;Dbxref=GeneID:217843,GenBank:XM_036157351.1,MGI:MGI:2684729;gbkey=mRNA;gene=Unc79;product=unc-79 homolog%2C transcript variant X9;transcript_id=XM_036157351.1;extra_copy_number=0
CM058252.1	Liftoff	exon	102729007	102729045	.	+	.	ID=exon-XM_036157351.1-37;Parent=rna-XM_036157351.1;Dbxref=GeneID:217843,GenBank:XM_036157351.1,MGI:MGI:2684729;gbkey=mRNA;gene=Unc79;product=unc-79 homolog%2C transcript variant X9;transcript_id=XM_036157351.1;extra_copy_number=0
CM058252.1	Liftoff	exon	102735127	102735239	.	+	.	ID=exon-XM_036157351.1-38;Parent=rna-XM_036157351.1;Dbxref=GeneID:217843,GenBank:XM_036157351.1,MGI:MGI:2684729;gbkey=mRNA;gene=Unc79;product=unc-79 homolog%2C transcript variant X9;transcript_id=XM_036157351.1;extra_copy_number=0
CM058252.1	Liftoff	exon	102735334	102735419	.	+	.	ID=exon-XM_036157351.1-39;Parent=rna-XM_036157351.1;Dbxref=GeneID:217843,GenBank:XM_036157351.1,MGI:MGI:2684729;gbkey=mRNA;gene=Unc79;product=unc-79 homolog%2C transcript variant X9;transcript_id=XM_036157351.1;extra_copy_number=0
CM058252.1	Liftoff	exon	102735942	102736115	.	+	.	ID=exon-XM_036157351.1-40;Parent=rna-XM_036157351.1;Dbxref=GeneID:217843,GenBank:XM_036157351.1,MGI:MGI:2684729;gbkey=mRNA;gene=Unc79;product=unc-79 homolog%2C transcript variant X9;transcript_id=XM_036157351.1;extra_copy_number=0
CM058252.1	Liftoff	exon	102739657	102739725	.	+	.	ID=exon-XM_036157351.1-41;Parent=rna-XM_036157351.1;Dbxref=GeneID:217843,GenBank:XM_036157351.1,MGI:MGI:2684729;gbkey=mRNA;gene=Unc79;product=unc-79 homolog%2C transcript variant X9;transcript_id=XM_036157351.1;extra_copy_number=0
CM058252.1	Liftoff	exon	102742326	102742436	.	+	.	ID=exon-XM_036157351.1-42;Parent=rna-XM_036157351.1;Dbxref=GeneID:217843,GenBank:XM_036157351.1,MGI:MGI:2684729;gbkey=mRNA;gene=Unc79;product=unc-79 homolog%2C transcript variant X9;transcript_id=XM_036157351.1;extra_copy_number=0
CM058252.1	Liftoff	exon	102749850	102749954	.	+	.	ID=exon-XM_036157351.1-43;Parent=rna-XM_036157351.1;Dbxref=GeneID:217843,GenBank:XM_036157351.1,MGI:MGI:2684729;gbkey=mRNA;gene=Unc79;product=unc-79 homolog%2C transcript variant X9;transcript_id=XM_036157351.1;extra_copy_number=0
CM058252.1	Liftoff	exon	102755211	102755288	.	+	.	ID=exon-XM_036157351.1-44;Parent=rna-XM_036157351.1;Dbxref=GeneID:217843,GenBank:XM_036157351.1,MGI:MGI:2684729;gbkey=mRNA;gene=Unc79;product=unc-79 homolog%2C transcript variant X9;transcript_id=XM_036157351.1;extra_copy_number=0
CM058252.1	Liftoff	exon	102759028	102759117	.	+	.	ID=exon-XM_036157351.1-45;Parent=rna-XM_036157351.1;Dbxref=GeneID:217843,GenBank:XM_036157351.1,MGI:MGI:2684729;gbkey=mRNA;gene=Unc79;product=unc-79 homolog%2C transcript variant X9;transcript_id=XM_036157351.1;extra_copy_number=0
CM058252.1	Liftoff	exon	102761672	102761847	.	+	.	ID=exon-XM_036157351.1-46;Parent=rna-XM_036157351.1;Dbxref=GeneID:217843,GenBank:XM_036157351.1,MGI:MGI:2684729;gbkey=mRNA;gene=Unc79;product=unc-79 homolog%2C transcript variant X9;transcript_id=XM_036157351.1;extra_copy_number=0
CM058252.1	Liftoff	exon	102762964	102763150	.	+	.	ID=exon-XM_036157351.1-47;Parent=rna-XM_036157351.1;Dbxref=GeneID:217843,GenBank:XM_036157351.1,MGI:MGI:2684729;gbkey=mRNA;gene=Unc79;product=unc-79 homolog%2C transcript variant X9;transcript_id=XM_036157351.1;extra_copy_number=0
CM058252.1	Liftoff	exon	102764969	102765166	.	+	.	ID=exon-XM_036157351.1-48;Parent=rna-XM_036157351.1;Dbxref=GeneID:217843,GenBank:XM_036157351.1,MGI:MGI:2684729;gbkey=mRNA;gene=Unc79;product=unc-79 homolog%2C transcript variant X9;transcript_id=XM_036157351.1;extra_copy_number=0
CM058252.1	Liftoff	exon	102766850	102766927	.	+	.	ID=exon-XM_036157351.1-49;Parent=rna-XM_036157351.1;Dbxref=GeneID:217843,GenBank:XM_036157351.1,MGI:MGI:2684729;gbkey=mRNA;gene=Unc79;product=unc-79 homolog%2C transcript variant X9;transcript_id=XM_036157351.1;extra_copy_number=0
CM058252.1	Liftoff	exon	102775572	102775613	.	+	.	ID=exon-XM_036157351.1-50;Parent=rna-XM_036157351.1;Dbxref=GeneID:217843,GenBank:XM_036157351.1,MGI:MGI:2684729;gbkey=mRNA;gene=Unc79;product=unc-79 homolog%2C transcript variant X9;transcript_id=XM_036157351.1;extra_copy_number=0
CM058252.1	Liftoff	exon	102776822	102777637	.	+	.	ID=exon-XM_036157351.1-51;Parent=rna-XM_036157351.1;Dbxref=GeneID:217843,GenBank:XM_036157351.1,MGI:MGI:2684729;gbkey=mRNA;gene=Unc79;product=unc-79 homolog%2C transcript variant X9;transcript_id=XM_036157351.1;extra_copy_number=0
CM058252.1	Liftoff	CDS	102583826	102583928	.	+	.	ID=cds-XP_036013244.1;Parent=rna-XM_036157351.1;Dbxref=GeneID:217843,GenBank:XP_036013244.1,MGI:MGI:2684729;Name=XP_036013244.1;gbkey=CDS;gene=Unc79;product=protein unc-79 homolog isoform X9;protein_id=XP_036013244.1;extra_copy_number=0
CM058252.1	Liftoff	CDS	102584623	102584743	.	+	.	ID=cds-XP_036013244.1;Parent=rna-XM_036157351.1;Dbxref=GeneID:217843,GenBank:XP_036013244.1,MGI:MGI:2684729;Name=XP_036013244.1;gbkey=CDS;gene=Unc79;product=protein unc-79 homolog isoform X9;protein_id=XP_036013244.1;extra_copy_number=0
CM058252.1	Liftoff	CDS	102591712	102592016	.	+	.	ID=cds-XP_036013244.1;Parent=rna-XM_036157351.1;Dbxref=GeneID:217843,GenBank:XP_036013244.1,MGI:MGI:2684729;Name=XP_036013244.1;gbkey=CDS;gene=Unc79;product=protein unc-79 homolog isoform X9;protein_id=XP_036013244.1;extra_copy_number=0
CM058252.1	Liftoff	CDS	102595080	102595250	.	+	.	ID=cds-XP_036013244.1;Parent=rna-XM_036157351.1;Dbxref=GeneID:217843,GenBank:XP_036013244.1,MGI:MGI:2684729;Name=XP_036013244.1;gbkey=CDS;gene=Unc79;product=protein unc-79 homolog isoform X9;protein_id=XP_036013244.1;extra_copy_number=0
CM058252.1	Liftoff	CDS	102604476	102604568	.	+	.	ID=cds-XP_036013244.1;Parent=rna-XM_036157351.1;Dbxref=GeneID:217843,GenBank:XP_036013244.1,MGI:MGI:2684729;Name=XP_036013244.1;gbkey=CDS;gene=Unc79;product=protein unc-79 homolog isoform X9;protein_id=XP_036013244.1;extra_copy_number=0
CM058252.1	Liftoff	CDS	102614293	102614348	.	+	.	ID=cds-XP_036013244.1;Parent=rna-XM_036157351.1;Dbxref=GeneID:217843,GenBank:XP_036013244.1,MGI:MGI:2684729;Name=XP_036013244.1;gbkey=CDS;gene=Unc79;product=protein unc-79 homolog isoform X9;protein_id=XP_036013244.1;extra_copy_number=0
CM058252.1	Liftoff	CDS	102615033	102615162	.	+	.	ID=cds-XP_036013244.1;Parent=rna-XM_036157351.1;Dbxref=GeneID:217843,GenBank:XP_036013244.1,MGI:MGI:2684729;Name=XP_036013244.1;gbkey=CDS;gene=Unc79;product=protein unc-79 homolog isoform X9;protein_id=XP_036013244.1;extra_copy_number=0
CM058252.1	Liftoff	CDS	102635401	102635465	.	+	.	ID=cds-XP_036013244.1;Parent=rna-XM_036157351.1;Dbxref=GeneID:217843,GenBank:XP_036013244.1,MGI:MGI:2684729;Name=XP_036013244.1;gbkey=CDS;gene=Unc79;product=protein unc-79 homolog isoform X9;protein_id=XP_036013244.1;extra_copy_number=0
CM058252.1	Liftoff	CDS	102640280	102640368	.	+	.	ID=cds-XP_036013244.1;Parent=rna-XM_036157351.1;Dbxref=GeneID:217843,GenBank:XP_036013244.1,MGI:MGI:2684729;Name=XP_036013244.1;gbkey=CDS;gene=Unc79;product=protein unc-79 homolog isoform X9;protein_id=XP_036013244.1;extra_copy_number=0
CM058252.1	Liftoff	CDS	102640982	102641022	.	+	.	ID=cds-XP_036013244.1;Parent=rna-XM_036157351.1;Dbxref=GeneID:217843,GenBank:XP_036013244.1,MGI:MGI:2684729;Name=XP_036013244.1;gbkey=CDS;gene=Unc79;product=protein unc-79 homolog isoform X9;protein_id=XP_036013244.1;extra_copy_number=0
CM058252.1	Liftoff	CDS	102643219	102643247	.	+	.	ID=cds-XP_036013244.1;Parent=rna-XM_036157351.1;Dbxref=GeneID:217843,GenBank:XP_036013244.1,MGI:MGI:2684729;Name=XP_036013244.1;gbkey=CDS;gene=Unc79;product=protein unc-79 homolog isoform X9;protein_id=XP_036013244.1;extra_copy_number=0
CM058252.1	Liftoff	CDS	102652648	102652877	.	+	.	ID=cds-XP_036013244.1;Parent=rna-XM_036157351.1;Dbxref=GeneID:217843,GenBank:XP_036013244.1,MGI:MGI:2684729;Name=XP_036013244.1;gbkey=CDS;gene=Unc79;product=protein unc-79 homolog isoform X9;protein_id=XP_036013244.1;extra_copy_number=0
CM058252.1	Liftoff	CDS	102654676	102654847	.	+	.	ID=cds-XP_036013244.1;Parent=rna-XM_036157351.1;Dbxref=GeneID:217843,GenBank:XP_036013244.1,MGI:MGI:2684729;Name=XP_036013244.1;gbkey=CDS;gene=Unc79;product=protein unc-79 homolog isoform X9;protein_id=XP_036013244.1;extra_copy_number=0
CM058252.1	Liftoff	CDS	102656437	102656667	.	+	.	ID=cds-XP_036013244.1;Parent=rna-XM_036157351.1;Dbxref=GeneID:217843,GenBank:XP_036013244.1,MGI:MGI:2684729;Name=XP_036013244.1;gbkey=CDS;gene=Unc79;product=protein unc-79 homolog isoform X9;protein_id=XP_036013244.1;extra_copy_number=0
CM058252.1	Liftoff	CDS	102663352	102663542	.	+	.	ID=cds-XP_036013244.1;Parent=rna-XM_036157351.1;Dbxref=GeneID:217843,GenBank:XP_036013244.1,MGI:MGI:2684729;Name=XP_036013244.1;gbkey=CDS;gene=Unc79;product=protein unc-79 homolog isoform X9;protein_id=XP_036013244.1;extra_copy_number=0
CM058252.1	Liftoff	CDS	102664076	102664199	.	+	.	ID=cds-XP_036013244.1;Parent=rna-XM_036157351.1;Dbxref=GeneID:217843,GenBank:XP_036013244.1,MGI:MGI:2684729;Name=XP_036013244.1;gbkey=CDS;gene=Unc79;product=protein unc-79 homolog isoform X9;protein_id=XP_036013244.1;extra_copy_number=0
CM058252.1	Liftoff	CDS	102665994	102666134	.	+	.	ID=cds-XP_036013244.1;Parent=rna-XM_036157351.1;Dbxref=GeneID:217843,GenBank:XP_036013244.1,MGI:MGI:2684729;Name=XP_036013244.1;gbkey=CDS;gene=Unc79;product=protein unc-79 homolog isoform X9;protein_id=XP_036013244.1;extra_copy_number=0
CM058252.1	Liftoff	CDS	102668096	102668317	.	+	.	ID=cds-XP_036013244.1;Parent=rna-XM_036157351.1;Dbxref=GeneID:217843,GenBank:XP_036013244.1,MGI:MGI:2684729;Name=XP_036013244.1;gbkey=CDS;gene=Unc79;product=protein unc-79 homolog isoform X9;protein_id=XP_036013244.1;extra_copy_number=0
CM058252.1	Liftoff	CDS	102672175	102672402	.	+	.	ID=cds-XP_036013244.1;Parent=rna-XM_036157351.1;Dbxref=GeneID:217843,GenBank:XP_036013244.1,MGI:MGI:2684729;Name=XP_036013244.1;gbkey=CDS;gene=Unc79;product=protein unc-79 homolog isoform X9;protein_id=XP_036013244.1;extra_copy_number=0
CM058252.1	Liftoff	CDS	102676834	102676975	.	+	.	ID=cds-XP_036013244.1;Parent=rna-XM_036157351.1;Dbxref=GeneID:217843,GenBank:XP_036013244.1,MGI:MGI:2684729;Name=XP_036013244.1;gbkey=CDS;gene=Unc79;product=protein unc-79 homolog isoform X9;protein_id=XP_036013244.1;extra_copy_number=0
CM058252.1	Liftoff	CDS	102681785	102681864	.	+	.	ID=cds-XP_036013244.1;Parent=rna-XM_036157351.1;Dbxref=GeneID:217843,GenBank:XP_036013244.1,MGI:MGI:2684729;Name=XP_036013244.1;gbkey=CDS;gene=Unc79;product=protein unc-79 homolog isoform X9;protein_id=XP_036013244.1;extra_copy_number=0
CM058252.1	Liftoff	CDS	102681959	102682107	.	+	.	ID=cds-XP_036013244.1;Parent=rna-XM_036157351.1;Dbxref=GeneID:217843,GenBank:XP_036013244.1,MGI:MGI:2684729;Name=XP_036013244.1;gbkey=CDS;gene=Unc79;product=protein unc-79 homolog isoform X9;protein_id=XP_036013244.1;extra_copy_number=0
CM058252.1	Liftoff	CDS	102685350	102685507	.	+	.	ID=cds-XP_036013244.1;Parent=rna-XM_036157351.1;Dbxref=GeneID:217843,GenBank:XP_036013244.1,MGI:MGI:2684729;Name=XP_036013244.1;gbkey=CDS;gene=Unc79;product=protein unc-79 homolog isoform X9;protein_id=XP_036013244.1;extra_copy_number=0
CM058252.1	Liftoff	CDS	102685966	102686147	.	+	.	ID=cds-XP_036013244.1;Parent=rna-XM_036157351.1;Dbxref=GeneID:217843,GenBank:XP_036013244.1,MGI:MGI:2684729;Name=XP_036013244.1;gbkey=CDS;gene=Unc79;product=protein unc-79 homolog isoform X9;protein_id=XP_036013244.1;extra_copy_number=0
CM058252.1	Liftoff	CDS	102687528	102687729	.	+	.	ID=cds-XP_036013244.1;Parent=rna-XM_036157351.1;Dbxref=GeneID:217843,GenBank:XP_036013244.1,MGI:MGI:2684729;Name=XP_036013244.1;gbkey=CDS;gene=Unc79;product=protein unc-79 homolog isoform X9;protein_id=XP_036013244.1;extra_copy_number=0
CM058252.1	Liftoff	CDS	102688294	102688473	.	+	.	ID=cds-XP_036013244.1;Parent=rna-XM_036157351.1;Dbxref=GeneID:217843,GenBank:XP_036013244.1,MGI:MGI:2684729;Name=XP_036013244.1;gbkey=CDS;gene=Unc79;product=protein unc-79 homolog isoform X9;protein_id=XP_036013244.1;extra_copy_number=0
CM058252.1	Liftoff	CDS	102689887	102689952	.	+	.	ID=cds-XP_036013244.1;Parent=rna-XM_036157351.1;Dbxref=GeneID:217843,GenBank:XP_036013244.1,MGI:MGI:2684729;Name=XP_036013244.1;gbkey=CDS;gene=Unc79;product=protein unc-79 homolog isoform X9;protein_id=XP_036013244.1;extra_copy_number=0
CM058252.1	Liftoff	CDS	102697945	102698231	.	+	.	ID=cds-XP_036013244.1;Parent=rna-XM_036157351.1;Dbxref=GeneID:217843,GenBank:XP_036013244.1,MGI:MGI:2684729;Name=XP_036013244.1;gbkey=CDS;gene=Unc79;product=protein unc-79 homolog isoform X9;protein_id=XP_036013244.1;extra_copy_number=0
CM058252.1	Liftoff	CDS	102701452	102701634	.	+	.	ID=cds-XP_036013244.1;Parent=rna-XM_036157351.1;Dbxref=GeneID:217843,GenBank:XP_036013244.1,MGI:MGI:2684729;Name=XP_036013244.1;gbkey=CDS;gene=Unc79;product=protein unc-79 homolog isoform X9;protein_id=XP_036013244.1;extra_copy_number=0
CM058252.1	Liftoff	CDS	102701952	102702114	.	+	.	ID=cds-XP_036013244.1;Parent=rna-XM_036157351.1;Dbxref=GeneID:217843,GenBank:XP_036013244.1,MGI:MGI:2684729;Name=XP_036013244.1;gbkey=CDS;gene=Unc79;product=protein unc-79 homolog isoform X9;protein_id=XP_036013244.1;extra_copy_number=0
CM058252.1	Liftoff	CDS	102704560	102704709	.	+	.	ID=cds-XP_036013244.1;Parent=rna-XM_036157351.1;Dbxref=GeneID:217843,GenBank:XP_036013244.1,MGI:MGI:2684729;Name=XP_036013244.1;gbkey=CDS;gene=Unc79;product=protein unc-79 homolog isoform X9;protein_id=XP_036013244.1;extra_copy_number=0
CM058252.1	Liftoff	CDS	102705358	102706578	.	+	.	ID=cds-XP_036013244.1;Parent=rna-XM_036157351.1;Dbxref=GeneID:217843,GenBank:XP_036013244.1,MGI:MGI:2684729;Name=XP_036013244.1;gbkey=CDS;gene=Unc79;product=protein unc-79 homolog isoform X9;protein_id=XP_036013244.1;extra_copy_number=0
CM058252.1	Liftoff	CDS	102715672	102715779	.	+	.	ID=cds-XP_036013244.1;Parent=rna-XM_036157351.1;Dbxref=GeneID:217843,GenBank:XP_036013244.1,MGI:MGI:2684729;Name=XP_036013244.1;gbkey=CDS;gene=Unc79;product=protein unc-79 homolog isoform X9;protein_id=XP_036013244.1;extra_copy_number=0
CM058252.1	Liftoff	CDS	102721565	102721648	.	+	.	ID=cds-XP_036013244.1;Parent=rna-XM_036157351.1;Dbxref=GeneID:217843,GenBank:XP_036013244.1,MGI:MGI:2684729;Name=XP_036013244.1;gbkey=CDS;gene=Unc79;product=protein unc-79 homolog isoform X9;protein_id=XP_036013244.1;extra_copy_number=0
CM058252.1	Liftoff	CDS	102724893	102724995	.	+	.	ID=cds-XP_036013244.1;Parent=rna-XM_036157351.1;Dbxref=GeneID:217843,GenBank:XP_036013244.1,MGI:MGI:2684729;Name=XP_036013244.1;gbkey=CDS;gene=Unc79;product=protein unc-79 homolog isoform X9;protein_id=XP_036013244.1;extra_copy_number=0
CM058252.1	Liftoff	CDS	102727742	102727882	.	+	.	ID=cds-XP_036013244.1;Parent=rna-XM_036157351.1;Dbxref=GeneID:217843,GenBank:XP_036013244.1,MGI:MGI:2684729;Name=XP_036013244.1;gbkey=CDS;gene=Unc79;product=protein unc-79 homolog isoform X9;protein_id=XP_036013244.1;extra_copy_number=0
CM058252.1	Liftoff	CDS	102729007	102729045	.	+	.	ID=cds-XP_036013244.1;Parent=rna-XM_036157351.1;Dbxref=GeneID:217843,GenBank:XP_036013244.1,MGI:MGI:2684729;Name=XP_036013244.1;gbkey=CDS;gene=Unc79;product=protein unc-79 homolog isoform X9;protein_id=XP_036013244.1;extra_copy_number=0
CM058252.1	Liftoff	CDS	102735127	102735239	.	+	.	ID=cds-XP_036013244.1;Parent=rna-XM_036157351.1;Dbxref=GeneID:217843,GenBank:XP_036013244.1,MGI:MGI:2684729;Name=XP_036013244.1;gbkey=CDS;gene=Unc79;product=protein unc-79 homolog isoform X9;protein_id=XP_036013244.1;extra_copy_number=0
CM058252.1	Liftoff	CDS	102735334	102735419	.	+	.	ID=cds-XP_036013244.1;Parent=rna-XM_036157351.1;Dbxref=GeneID:217843,GenBank:XP_036013244.1,MGI:MGI:2684729;Name=XP_036013244.1;gbkey=CDS;gene=Unc79;product=protein unc-79 homolog isoform X9;protein_id=XP_036013244.1;extra_copy_number=0
CM058252.1	Liftoff	CDS	102735942	102736115	.	+	.	ID=cds-XP_036013244.1;Parent=rna-XM_036157351.1;Dbxref=GeneID:217843,GenBank:XP_036013244.1,MGI:MGI:2684729;Name=XP_036013244.1;gbkey=CDS;gene=Unc79;product=protein unc-79 homolog isoform X9;protein_id=XP_036013244.1;extra_copy_number=0
CM058252.1	Liftoff	CDS	102739657	102739725	.	+	.	ID=cds-XP_036013244.1;Parent=rna-XM_036157351.1;Dbxref=GeneID:217843,GenBank:XP_036013244.1,MGI:MGI:2684729;Name=XP_036013244.1;gbkey=CDS;gene=Unc79;product=protein unc-79 homolog isoform X9;protein_id=XP_036013244.1;extra_copy_number=0
CM058252.1	Liftoff	CDS	102742326	102742436	.	+	.	ID=cds-XP_036013244.1;Parent=rna-XM_036157351.1;Dbxref=GeneID:217843,GenBank:XP_036013244.1,MGI:MGI:2684729;Name=XP_036013244.1;gbkey=CDS;gene=Unc79;product=protein unc-79 homolog isoform X9;protein_id=XP_036013244.1;extra_copy_number=0
CM058252.1	Liftoff	CDS	102749850	102749954	.	+	.	ID=cds-XP_036013244.1;Parent=rna-XM_036157351.1;Dbxref=GeneID:217843,GenBank:XP_036013244.1,MGI:MGI:2684729;Name=XP_036013244.1;gbkey=CDS;gene=Unc79;product=protein unc-79 homolog isoform X9;protein_id=XP_036013244.1;extra_copy_number=0
CM058252.1	Liftoff	CDS	102755211	102755288	.	+	.	ID=cds-XP_036013244.1;Parent=rna-XM_036157351.1;Dbxref=GeneID:217843,GenBank:XP_036013244.1,MGI:MGI:2684729;Name=XP_036013244.1;gbkey=CDS;gene=Unc79;product=protein unc-79 homolog isoform X9;protein_id=XP_036013244.1;extra_copy_number=0
CM058252.1	Liftoff	CDS	102759028	102759117	.	+	.	ID=cds-XP_036013244.1;Parent=rna-XM_036157351.1;Dbxref=GeneID:217843,GenBank:XP_036013244.1,MGI:MGI:2684729;Name=XP_036013244.1;gbkey=CDS;gene=Unc79;product=protein unc-79 homolog isoform X9;protein_id=XP_036013244.1;extra_copy_number=0
CM058252.1	Liftoff	CDS	102761672	102761847	.	+	.	ID=cds-XP_036013244.1;Parent=rna-XM_036157351.1;Dbxref=GeneID:217843,GenBank:XP_036013244.1,MGI:MGI:2684729;Name=XP_036013244.1;gbkey=CDS;gene=Unc79;product=protein unc-79 homolog isoform X9;protein_id=XP_036013244.1;extra_copy_number=0
CM058252.1	Liftoff	CDS	102762964	102763150	.	+	.	ID=cds-XP_036013244.1;Parent=rna-XM_036157351.1;Dbxref=GeneID:217843,GenBank:XP_036013244.1,MGI:MGI:2684729;Name=XP_036013244.1;gbkey=CDS;gene=Unc79;product=protein unc-79 homolog isoform X9;protein_id=XP_036013244.1;extra_copy_number=0
CM058252.1	Liftoff	CDS	102764969	102765166	.	+	.	ID=cds-XP_036013244.1;Parent=rna-XM_036157351.1;Dbxref=GeneID:217843,GenBank:XP_036013244.1,MGI:MGI:2684729;Name=XP_036013244.1;gbkey=CDS;gene=Unc79;product=protein unc-79 homolog isoform X9;protein_id=XP_036013244.1;extra_copy_number=0
CM058252.1	Liftoff	CDS	102766850	102766927	.	+	.	ID=cds-XP_036013244.1;Parent=rna-XM_036157351.1;Dbxref=GeneID:217843,GenBank:XP_036013244.1,MGI:MGI:2684729;Name=XP_036013244.1;gbkey=CDS;gene=Unc79;product=protein unc-79 homolog isoform X9;protein_id=XP_036013244.1;extra_copy_number=0
CM058252.1	Liftoff	CDS	102775572	102775613	.	+	.	ID=cds-XP_036013244.1;Parent=rna-XM_036157351.1;Dbxref=GeneID:217843,GenBank:XP_036013244.1,MGI:MGI:2684729;Name=XP_036013244.1;gbkey=CDS;gene=Unc79;product=protein unc-79 homolog isoform X9;protein_id=XP_036013244.1;extra_copy_number=0
CM058252.1	Liftoff	CDS	102776822	102777022	.	+	.	ID=cds-XP_036013244.1;Parent=rna-XM_036157351.1;Dbxref=GeneID:217843,GenBank:XP_036013244.1,MGI:MGI:2684729;Name=XP_036013244.1;gbkey=CDS;gene=Unc79;product=protein unc-79 homolog isoform X9;protein_id=XP_036013244.1;extra_copy_number=0
CM058252.1	Liftoff	mRNA	102560665	102777637	.	+	.	ID=rna-XM_036157356.1;Parent=gene-Unc79;Dbxref=GeneID:217843,GenBank:XM_036157356.1,MGI:MGI:2684729;Name=XM_036157356.1;gbkey=mRNA;gene=Unc79;model_evidence=Supporting evidence includes similarity to: 4 mRNAs%2C 19 ESTs%2C 2 Proteins%2C 404 long SRA reads%2C and 97%25 coverage of the annotated genomic feature by RNAseq alignments%2C including 12 samples with support for all annotated introns;product=unc-79 homolog%2C transcript variant X14;transcript_id=XM_036157356.1;matches_ref_protein=True;valid_ORF=True;extra_copy_number=0
CM058252.1	Liftoff	exon	102560665	102583928	.	+	.	ID=exon-XM_036157356.1-1;Parent=rna-XM_036157356.1;Dbxref=GeneID:217843,GenBank:XM_036157356.1,MGI:MGI:2684729;gbkey=mRNA;gene=Unc79;product=unc-79 homolog%2C transcript variant X14;transcript_id=XM_036157356.1;extra_copy_number=0
CM058252.1	Liftoff	exon	102584623	102584743	.	+	.	ID=exon-XM_036157356.1-2;Parent=rna-XM_036157356.1;Dbxref=GeneID:217843,GenBank:XM_036157356.1,MGI:MGI:2684729;gbkey=mRNA;gene=Unc79;product=unc-79 homolog%2C transcript variant X14;transcript_id=XM_036157356.1;extra_copy_number=0
CM058252.1	Liftoff	exon	102591871	102592016	.	+	.	ID=exon-XM_036157356.1-3;Parent=rna-XM_036157356.1;Dbxref=GeneID:217843,GenBank:XM_036157356.1,MGI:MGI:2684729;gbkey=mRNA;gene=Unc79;product=unc-79 homolog%2C transcript variant X14;transcript_id=XM_036157356.1;extra_copy_number=0
CM058252.1	Liftoff	exon	102595080	102595250	.	+	.	ID=exon-XM_036157356.1-4;Parent=rna-XM_036157356.1;Dbxref=GeneID:217843,GenBank:XM_036157356.1,MGI:MGI:2684729;gbkey=mRNA;gene=Unc79;product=unc-79 homolog%2C transcript variant X14;transcript_id=XM_036157356.1;extra_copy_number=0
CM058252.1	Liftoff	exon	102604476	102604568	.	+	.	ID=exon-XM_036157356.1-5;Parent=rna-XM_036157356.1;Dbxref=GeneID:217843,GenBank:XM_036157356.1,MGI:MGI:2684729;gbkey=mRNA;gene=Unc79;product=unc-79 homolog%2C transcript variant X14;transcript_id=XM_036157356.1;extra_copy_number=0
CM058252.1	Liftoff	exon	102614293	102614348	.	+	.	ID=exon-XM_036157356.1-6;Parent=rna-XM_036157356.1;Dbxref=GeneID:217843,GenBank:XM_036157356.1,MGI:MGI:2684729;gbkey=mRNA;gene=Unc79;product=unc-79 homolog%2C transcript variant X14;transcript_id=XM_036157356.1;extra_copy_number=0
CM058252.1	Liftoff	exon	102615033	102615162	.	+	.	ID=exon-XM_036157356.1-7;Parent=rna-XM_036157356.1;Dbxref=GeneID:217843,GenBank:XM_036157356.1,MGI:MGI:2684729;gbkey=mRNA;gene=Unc79;product=unc-79 homolog%2C transcript variant X14;transcript_id=XM_036157356.1;extra_copy_number=0
CM058252.1	Liftoff	exon	102635401	102635465	.	+	.	ID=exon-XM_036157356.1-8;Parent=rna-XM_036157356.1;Dbxref=GeneID:217843,GenBank:XM_036157356.1,MGI:MGI:2684729;gbkey=mRNA;gene=Unc79;product=unc-79 homolog%2C transcript variant X14;transcript_id=XM_036157356.1;extra_copy_number=0
CM058252.1	Liftoff	exon	102640280	102640368	.	+	.	ID=exon-XM_036157356.1-9;Parent=rna-XM_036157356.1;Dbxref=GeneID:217843,GenBank:XM_036157356.1,MGI:MGI:2684729;gbkey=mRNA;gene=Unc79;product=unc-79 homolog%2C transcript variant X14;transcript_id=XM_036157356.1;extra_copy_number=0
CM058252.1	Liftoff	exon	102640982	102641022	.	+	.	ID=exon-XM_036157356.1-10;Parent=rna-XM_036157356.1;Dbxref=GeneID:217843,GenBank:XM_036157356.1,MGI:MGI:2684729;gbkey=mRNA;gene=Unc79;product=unc-79 homolog%2C transcript variant X14;transcript_id=XM_036157356.1;extra_copy_number=0
CM058252.1	Liftoff	exon	102643219	102643247	.	+	.	ID=exon-XM_036157356.1-11;Parent=rna-XM_036157356.1;Dbxref=GeneID:217843,GenBank:XM_036157356.1,MGI:MGI:2684729;gbkey=mRNA;gene=Unc79;product=unc-79 homolog%2C transcript variant X14;transcript_id=XM_036157356.1;extra_copy_number=0
CM058252.1	Liftoff	exon	102652648	102652877	.	+	.	ID=exon-XM_036157356.1-12;Parent=rna-XM_036157356.1;Dbxref=GeneID:217843,GenBank:XM_036157356.1,MGI:MGI:2684729;gbkey=mRNA;gene=Unc79;product=unc-79 homolog%2C transcript variant X14;transcript_id=XM_036157356.1;extra_copy_number=0
CM058252.1	Liftoff	exon	102654676	102654847	.	+	.	ID=exon-XM_036157356.1-13;Parent=rna-XM_036157356.1;Dbxref=GeneID:217843,GenBank:XM_036157356.1,MGI:MGI:2684729;gbkey=mRNA;gene=Unc79;product=unc-79 homolog%2C transcript variant X14;transcript_id=XM_036157356.1;extra_copy_number=0
CM058252.1	Liftoff	exon	102656437	102656667	.	+	.	ID=exon-XM_036157356.1-14;Parent=rna-XM_036157356.1;Dbxref=GeneID:217843,GenBank:XM_036157356.1,MGI:MGI:2684729;gbkey=mRNA;gene=Unc79;product=unc-79 homolog%2C transcript variant X14;transcript_id=XM_036157356.1;extra_copy_number=0
CM058252.1	Liftoff	exon	102663352	102663542	.	+	.	ID=exon-XM_036157356.1-15;Parent=rna-XM_036157356.1;Dbxref=GeneID:217843,GenBank:XM_036157356.1,MGI:MGI:2684729;gbkey=mRNA;gene=Unc79;product=unc-79 homolog%2C transcript variant X14;transcript_id=XM_036157356.1;extra_copy_number=0
CM058252.1	Liftoff	exon	102664076	102664199	.	+	.	ID=exon-XM_036157356.1-16;Parent=rna-XM_036157356.1;Dbxref=GeneID:217843,GenBank:XM_036157356.1,MGI:MGI:2684729;gbkey=mRNA;gene=Unc79;product=unc-79 homolog%2C transcript variant X14;transcript_id=XM_036157356.1;extra_copy_number=0
CM058252.1	Liftoff	exon	102665994	102666134	.	+	.	ID=exon-XM_036157356.1-17;Parent=rna-XM_036157356.1;Dbxref=GeneID:217843,GenBank:XM_036157356.1,MGI:MGI:2684729;gbkey=mRNA;gene=Unc79;product=unc-79 homolog%2C transcript variant X14;transcript_id=XM_036157356.1;extra_copy_number=0
CM058252.1	Liftoff	exon	102668096	102668317	.	+	.	ID=exon-XM_036157356.1-18;Parent=rna-XM_036157356.1;Dbxref=GeneID:217843,GenBank:XM_036157356.1,MGI:MGI:2684729;gbkey=mRNA;gene=Unc79;product=unc-79 homolog%2C transcript variant X14;transcript_id=XM_036157356.1;extra_copy_number=0
CM058252.1	Liftoff	exon	102672175	102672402	.	+	.	ID=exon-XM_036157356.1-19;Parent=rna-XM_036157356.1;Dbxref=GeneID:217843,GenBank:XM_036157356.1,MGI:MGI:2684729;gbkey=mRNA;gene=Unc79;product=unc-79 homolog%2C transcript variant X14;transcript_id=XM_036157356.1;extra_copy_number=0
CM058252.1	Liftoff	exon	102676834	102676975	.	+	.	ID=exon-XM_036157356.1-20;Parent=rna-XM_036157356.1;Dbxref=GeneID:217843,GenBank:XM_036157356.1,MGI:MGI:2684729;gbkey=mRNA;gene=Unc79;product=unc-79 homolog%2C transcript variant X14;transcript_id=XM_036157356.1;extra_copy_number=0
CM058252.1	Liftoff	exon	102681785	102681864	.	+	.	ID=exon-XM_036157356.1-21;Parent=rna-XM_036157356.1;Dbxref=GeneID:217843,GenBank:XM_036157356.1,MGI:MGI:2684729;gbkey=mRNA;gene=Unc79;product=unc-79 homolog%2C transcript variant X14;transcript_id=XM_036157356.1;extra_copy_number=0
CM058252.1	Liftoff	exon	102681959	102682107	.	+	.	ID=exon-XM_036157356.1-22;Parent=rna-XM_036157356.1;Dbxref=GeneID:217843,GenBank:XM_036157356.1,MGI:MGI:2684729;gbkey=mRNA;gene=Unc79;product=unc-79 homolog%2C transcript variant X14;transcript_id=XM_036157356.1;extra_copy_number=0
CM058252.1	Liftoff	exon	102685350	102685507	.	+	.	ID=exon-XM_036157356.1-23;Parent=rna-XM_036157356.1;Dbxref=GeneID:217843,GenBank:XM_036157356.1,MGI:MGI:2684729;gbkey=mRNA;gene=Unc79;product=unc-79 homolog%2C transcript variant X14;transcript_id=XM_036157356.1;extra_copy_number=0
CM058252.1	Liftoff	exon	102685966	102686147	.	+	.	ID=exon-XM_036157356.1-24;Parent=rna-XM_036157356.1;Dbxref=GeneID:217843,GenBank:XM_036157356.1,MGI:MGI:2684729;gbkey=mRNA;gene=Unc79;product=unc-79 homolog%2C transcript variant X14;transcript_id=XM_036157356.1;extra_copy_number=0
CM058252.1	Liftoff	exon	102687528	102687729	.	+	.	ID=exon-XM_036157356.1-25;Parent=rna-XM_036157356.1;Dbxref=GeneID:217843,GenBank:XM_036157356.1,MGI:MGI:2684729;gbkey=mRNA;gene=Unc79;product=unc-79 homolog%2C transcript variant X14;transcript_id=XM_036157356.1;extra_copy_number=0
CM058252.1	Liftoff	exon	102688294	102688473	.	+	.	ID=exon-XM_036157356.1-26;Parent=rna-XM_036157356.1;Dbxref=GeneID:217843,GenBank:XM_036157356.1,MGI:MGI:2684729;gbkey=mRNA;gene=Unc79;product=unc-79 homolog%2C transcript variant X14;transcript_id=XM_036157356.1;extra_copy_number=0
CM058252.1	Liftoff	exon	102689887	102689952	.	+	.	ID=exon-XM_036157356.1-27;Parent=rna-XM_036157356.1;Dbxref=GeneID:217843,GenBank:XM_036157356.1,MGI:MGI:2684729;gbkey=mRNA;gene=Unc79;product=unc-79 homolog%2C transcript variant X14;transcript_id=XM_036157356.1;extra_copy_number=0
CM058252.1	Liftoff	exon	102697945	102698231	.	+	.	ID=exon-XM_036157356.1-28;Parent=rna-XM_036157356.1;Dbxref=GeneID:217843,GenBank:XM_036157356.1,MGI:MGI:2684729;gbkey=mRNA;gene=Unc79;product=unc-79 homolog%2C transcript variant X14;transcript_id=XM_036157356.1;extra_copy_number=0
CM058252.1	Liftoff	exon	102701452	102701634	.	+	.	ID=exon-XM_036157356.1-29;Parent=rna-XM_036157356.1;Dbxref=GeneID:217843,GenBank:XM_036157356.1,MGI:MGI:2684729;gbkey=mRNA;gene=Unc79;product=unc-79 homolog%2C transcript variant X14;transcript_id=XM_036157356.1;extra_copy_number=0
CM058252.1	Liftoff	exon	102701952	102702114	.	+	.	ID=exon-XM_036157356.1-30;Parent=rna-XM_036157356.1;Dbxref=GeneID:217843,GenBank:XM_036157356.1,MGI:MGI:2684729;gbkey=mRNA;gene=Unc79;product=unc-79 homolog%2C transcript variant X14;transcript_id=XM_036157356.1;extra_copy_number=0
CM058252.1	Liftoff	exon	102704560	102704709	.	+	.	ID=exon-XM_036157356.1-31;Parent=rna-XM_036157356.1;Dbxref=GeneID:217843,GenBank:XM_036157356.1,MGI:MGI:2684729;gbkey=mRNA;gene=Unc79;product=unc-79 homolog%2C transcript variant X14;transcript_id=XM_036157356.1;extra_copy_number=0
CM058252.1	Liftoff	exon	102705358	102706578	.	+	.	ID=exon-XM_036157356.1-32;Parent=rna-XM_036157356.1;Dbxref=GeneID:217843,GenBank:XM_036157356.1,MGI:MGI:2684729;gbkey=mRNA;gene=Unc79;product=unc-79 homolog%2C transcript variant X14;transcript_id=XM_036157356.1;extra_copy_number=0
CM058252.1	Liftoff	exon	102715672	102715779	.	+	.	ID=exon-XM_036157356.1-33;Parent=rna-XM_036157356.1;Dbxref=GeneID:217843,GenBank:XM_036157356.1,MGI:MGI:2684729;gbkey=mRNA;gene=Unc79;product=unc-79 homolog%2C transcript variant X14;transcript_id=XM_036157356.1;extra_copy_number=0
CM058252.1	Liftoff	exon	102718945	102719061	.	+	.	ID=exon-XM_036157356.1-34;Parent=rna-XM_036157356.1;Dbxref=GeneID:217843,GenBank:XM_036157356.1,MGI:MGI:2684729;gbkey=mRNA;gene=Unc79;product=unc-79 homolog%2C transcript variant X14;transcript_id=XM_036157356.1;extra_copy_number=0
CM058252.1	Liftoff	exon	102721565	102721648	.	+	.	ID=exon-XM_036157356.1-35;Parent=rna-XM_036157356.1;Dbxref=GeneID:217843,GenBank:XM_036157356.1,MGI:MGI:2684729;gbkey=mRNA;gene=Unc79;product=unc-79 homolog%2C transcript variant X14;transcript_id=XM_036157356.1;extra_copy_number=0
CM058252.1	Liftoff	exon	102724893	102724995	.	+	.	ID=exon-XM_036157356.1-36;Parent=rna-XM_036157356.1;Dbxref=GeneID:217843,GenBank:XM_036157356.1,MGI:MGI:2684729;gbkey=mRNA;gene=Unc79;product=unc-79 homolog%2C transcript variant X14;transcript_id=XM_036157356.1;extra_copy_number=0
CM058252.1	Liftoff	exon	102727742	102727882	.	+	.	ID=exon-XM_036157356.1-37;Parent=rna-XM_036157356.1;Dbxref=GeneID:217843,GenBank:XM_036157356.1,MGI:MGI:2684729;gbkey=mRNA;gene=Unc79;product=unc-79 homolog%2C transcript variant X14;transcript_id=XM_036157356.1;extra_copy_number=0
CM058252.1	Liftoff	exon	102729007	102729045	.	+	.	ID=exon-XM_036157356.1-38;Parent=rna-XM_036157356.1;Dbxref=GeneID:217843,GenBank:XM_036157356.1,MGI:MGI:2684729;gbkey=mRNA;gene=Unc79;product=unc-79 homolog%2C transcript variant X14;transcript_id=XM_036157356.1;extra_copy_number=0
CM058252.1	Liftoff	exon	102735127	102735239	.	+	.	ID=exon-XM_036157356.1-39;Parent=rna-XM_036157356.1;Dbxref=GeneID:217843,GenBank:XM_036157356.1,MGI:MGI:2684729;gbkey=mRNA;gene=Unc79;product=unc-79 homolog%2C transcript variant X14;transcript_id=XM_036157356.1;extra_copy_number=0
CM058252.1	Liftoff	exon	102735334	102735419	.	+	.	ID=exon-XM_036157356.1-40;Parent=rna-XM_036157356.1;Dbxref=GeneID:217843,GenBank:XM_036157356.1,MGI:MGI:2684729;gbkey=mRNA;gene=Unc79;product=unc-79 homolog%2C transcript variant X14;transcript_id=XM_036157356.1;extra_copy_number=0
CM058252.1	Liftoff	exon	102735942	102736115	.	+	.	ID=exon-XM_036157356.1-41;Parent=rna-XM_036157356.1;Dbxref=GeneID:217843,GenBank:XM_036157356.1,MGI:MGI:2684729;gbkey=mRNA;gene=Unc79;product=unc-79 homolog%2C transcript variant X14;transcript_id=XM_036157356.1;extra_copy_number=0
CM058252.1	Liftoff	exon	102739657	102739725	.	+	.	ID=exon-XM_036157356.1-42;Parent=rna-XM_036157356.1;Dbxref=GeneID:217843,GenBank:XM_036157356.1,MGI:MGI:2684729;gbkey=mRNA;gene=Unc79;product=unc-79 homolog%2C transcript variant X14;transcript_id=XM_036157356.1;extra_copy_number=0
CM058252.1	Liftoff	exon	102742326	102742436	.	+	.	ID=exon-XM_036157356.1-43;Parent=rna-XM_036157356.1;Dbxref=GeneID:217843,GenBank:XM_036157356.1,MGI:MGI:2684729;gbkey=mRNA;gene=Unc79;product=unc-79 homolog%2C transcript variant X14;transcript_id=XM_036157356.1;extra_copy_number=0
CM058252.1	Liftoff	exon	102749850	102749954	.	+	.	ID=exon-XM_036157356.1-44;Parent=rna-XM_036157356.1;Dbxref=GeneID:217843,GenBank:XM_036157356.1,MGI:MGI:2684729;gbkey=mRNA;gene=Unc79;product=unc-79 homolog%2C transcript variant X14;transcript_id=XM_036157356.1;extra_copy_number=0
CM058252.1	Liftoff	exon	102755211	102755288	.	+	.	ID=exon-XM_036157356.1-45;Parent=rna-XM_036157356.1;Dbxref=GeneID:217843,GenBank:XM_036157356.1,MGI:MGI:2684729;gbkey=mRNA;gene=Unc79;product=unc-79 homolog%2C transcript variant X14;transcript_id=XM_036157356.1;extra_copy_number=0
CM058252.1	Liftoff	exon	102759028	102759117	.	+	.	ID=exon-XM_036157356.1-46;Parent=rna-XM_036157356.1;Dbxref=GeneID:217843,GenBank:XM_036157356.1,MGI:MGI:2684729;gbkey=mRNA;gene=Unc79;product=unc-79 homolog%2C transcript variant X14;transcript_id=XM_036157356.1;extra_copy_number=0
CM058252.1	Liftoff	exon	102761672	102761847	.	+	.	ID=exon-XM_036157356.1-47;Parent=rna-XM_036157356.1;Dbxref=GeneID:217843,GenBank:XM_036157356.1,MGI:MGI:2684729;gbkey=mRNA;gene=Unc79;product=unc-79 homolog%2C transcript variant X14;transcript_id=XM_036157356.1;extra_copy_number=0
CM058252.1	Liftoff	exon	102762964	102763150	.	+	.	ID=exon-XM_036157356.1-48;Parent=rna-XM_036157356.1;Dbxref=GeneID:217843,GenBank:XM_036157356.1,MGI:MGI:2684729;gbkey=mRNA;gene=Unc79;product=unc-79 homolog%2C transcript variant X14;transcript_id=XM_036157356.1;extra_copy_number=0
CM058252.1	Liftoff	exon	102764969	102765166	.	+	.	ID=exon-XM_036157356.1-49;Parent=rna-XM_036157356.1;Dbxref=GeneID:217843,GenBank:XM_036157356.1,MGI:MGI:2684729;gbkey=mRNA;gene=Unc79;product=unc-79 homolog%2C transcript variant X14;transcript_id=XM_036157356.1;extra_copy_number=0
CM058252.1	Liftoff	exon	102766850	102766927	.	+	.	ID=exon-XM_036157356.1-50;Parent=rna-XM_036157356.1;Dbxref=GeneID:217843,GenBank:XM_036157356.1,MGI:MGI:2684729;gbkey=mRNA;gene=Unc79;product=unc-79 homolog%2C transcript variant X14;transcript_id=XM_036157356.1;extra_copy_number=0
CM058252.1	Liftoff	exon	102775572	102775613	.	+	.	ID=exon-XM_036157356.1-51;Parent=rna-XM_036157356.1;Dbxref=GeneID:217843,GenBank:XM_036157356.1,MGI:MGI:2684729;gbkey=mRNA;gene=Unc79;product=unc-79 homolog%2C transcript variant X14;transcript_id=XM_036157356.1;extra_copy_number=0
CM058252.1	Liftoff	exon	102776822	102777637	.	+	.	ID=exon-XM_036157356.1-52;Parent=rna-XM_036157356.1;Dbxref=GeneID:217843,GenBank:XM_036157356.1,MGI:MGI:2684729;gbkey=mRNA;gene=Unc79;product=unc-79 homolog%2C transcript variant X14;transcript_id=XM_036157356.1;extra_copy_number=0
CM058252.1	Liftoff	CDS	102583826	102583928	.	+	.	ID=cds-XP_036013249.1;Parent=rna-XM_036157356.1;Dbxref=GeneID:217843,GenBank:XP_036013249.1,MGI:MGI:2684729;Name=XP_036013249.1;gbkey=CDS;gene=Unc79;product=protein unc-79 homolog isoform X14;protein_id=XP_036013249.1;extra_copy_number=0
CM058252.1	Liftoff	CDS	102584623	102584743	.	+	.	ID=cds-XP_036013249.1;Parent=rna-XM_036157356.1;Dbxref=GeneID:217843,GenBank:XP_036013249.1,MGI:MGI:2684729;Name=XP_036013249.1;gbkey=CDS;gene=Unc79;product=protein unc-79 homolog isoform X14;protein_id=XP_036013249.1;extra_copy_number=0
CM058252.1	Liftoff	CDS	102591871	102592016	.	+	.	ID=cds-XP_036013249.1;Parent=rna-XM_036157356.1;Dbxref=GeneID:217843,GenBank:XP_036013249.1,MGI:MGI:2684729;Name=XP_036013249.1;gbkey=CDS;gene=Unc79;product=protein unc-79 homolog isoform X14;protein_id=XP_036013249.1;extra_copy_number=0
CM058252.1	Liftoff	CDS	102595080	102595250	.	+	.	ID=cds-XP_036013249.1;Parent=rna-XM_036157356.1;Dbxref=GeneID:217843,GenBank:XP_036013249.1,MGI:MGI:2684729;Name=XP_036013249.1;gbkey=CDS;gene=Unc79;product=protein unc-79 homolog isoform X14;protein_id=XP_036013249.1;extra_copy_number=0
CM058252.1	Liftoff	CDS	102604476	102604568	.	+	.	ID=cds-XP_036013249.1;Parent=rna-XM_036157356.1;Dbxref=GeneID:217843,GenBank:XP_036013249.1,MGI:MGI:2684729;Name=XP_036013249.1;gbkey=CDS;gene=Unc79;product=protein unc-79 homolog isoform X14;protein_id=XP_036013249.1;extra_copy_number=0
CM058252.1	Liftoff	CDS	102614293	102614348	.	+	.	ID=cds-XP_036013249.1;Parent=rna-XM_036157356.1;Dbxref=GeneID:217843,GenBank:XP_036013249.1,MGI:MGI:2684729;Name=XP_036013249.1;gbkey=CDS;gene=Unc79;product=protein unc-79 homolog isoform X14;protein_id=XP_036013249.1;extra_copy_number=0
CM058252.1	Liftoff	CDS	102615033	102615162	.	+	.	ID=cds-XP_036013249.1;Parent=rna-XM_036157356.1;Dbxref=GeneID:217843,GenBank:XP_036013249.1,MGI:MGI:2684729;Name=XP_036013249.1;gbkey=CDS;gene=Unc79;product=protein unc-79 homolog isoform X14;protein_id=XP_036013249.1;extra_copy_number=0
CM058252.1	Liftoff	CDS	102635401	102635465	.	+	.	ID=cds-XP_036013249.1;Parent=rna-XM_036157356.1;Dbxref=GeneID:217843,GenBank:XP_036013249.1,MGI:MGI:2684729;Name=XP_036013249.1;gbkey=CDS;gene=Unc79;product=protein unc-79 homolog isoform X14;protein_id=XP_036013249.1;extra_copy_number=0
CM058252.1	Liftoff	CDS	102640280	102640368	.	+	.	ID=cds-XP_036013249.1;Parent=rna-XM_036157356.1;Dbxref=GeneID:217843,GenBank:XP_036013249.1,MGI:MGI:2684729;Name=XP_036013249.1;gbkey=CDS;gene=Unc79;product=protein unc-79 homolog isoform X14;protein_id=XP_036013249.1;extra_copy_number=0
CM058252.1	Liftoff	CDS	102640982	102641022	.	+	.	ID=cds-XP_036013249.1;Parent=rna-XM_036157356.1;Dbxref=GeneID:217843,GenBank:XP_036013249.1,MGI:MGI:2684729;Name=XP_036013249.1;gbkey=CDS;gene=Unc79;product=protein unc-79 homolog isoform X14;protein_id=XP_036013249.1;extra_copy_number=0
CM058252.1	Liftoff	CDS	102643219	102643247	.	+	.	ID=cds-XP_036013249.1;Parent=rna-XM_036157356.1;Dbxref=GeneID:217843,GenBank:XP_036013249.1,MGI:MGI:2684729;Name=XP_036013249.1;gbkey=CDS;gene=Unc79;product=protein unc-79 homolog isoform X14;protein_id=XP_036013249.1;extra_copy_number=0
CM058252.1	Liftoff	CDS	102652648	102652877	.	+	.	ID=cds-XP_036013249.1;Parent=rna-XM_036157356.1;Dbxref=GeneID:217843,GenBank:XP_036013249.1,MGI:MGI:2684729;Name=XP_036013249.1;gbkey=CDS;gene=Unc79;product=protein unc-79 homolog isoform X14;protein_id=XP_036013249.1;extra_copy_number=0
CM058252.1	Liftoff	CDS	102654676	102654847	.	+	.	ID=cds-XP_036013249.1;Parent=rna-XM_036157356.1;Dbxref=GeneID:217843,GenBank:XP_036013249.1,MGI:MGI:2684729;Name=XP_036013249.1;gbkey=CDS;gene=Unc79;product=protein unc-79 homolog isoform X14;protein_id=XP_036013249.1;extra_copy_number=0
CM058252.1	Liftoff	CDS	102656437	102656667	.	+	.	ID=cds-XP_036013249.1;Parent=rna-XM_036157356.1;Dbxref=GeneID:217843,GenBank:XP_036013249.1,MGI:MGI:2684729;Name=XP_036013249.1;gbkey=CDS;gene=Unc79;product=protein unc-79 homolog isoform X14;protein_id=XP_036013249.1;extra_copy_number=0
CM058252.1	Liftoff	CDS	102663352	102663542	.	+	.	ID=cds-XP_036013249.1;Parent=rna-XM_036157356.1;Dbxref=GeneID:217843,GenBank:XP_036013249.1,MGI:MGI:2684729;Name=XP_036013249.1;gbkey=CDS;gene=Unc79;product=protein unc-79 homolog isoform X14;protein_id=XP_036013249.1;extra_copy_number=0
CM058252.1	Liftoff	CDS	102664076	102664199	.	+	.	ID=cds-XP_036013249.1;Parent=rna-XM_036157356.1;Dbxref=GeneID:217843,GenBank:XP_036013249.1,MGI:MGI:2684729;Name=XP_036013249.1;gbkey=CDS;gene=Unc79;product=protein unc-79 homolog isoform X14;protein_id=XP_036013249.1;extra_copy_number=0
CM058252.1	Liftoff	CDS	102665994	102666134	.	+	.	ID=cds-XP_036013249.1;Parent=rna-XM_036157356.1;Dbxref=GeneID:217843,GenBank:XP_036013249.1,MGI:MGI:2684729;Name=XP_036013249.1;gbkey=CDS;gene=Unc79;product=protein unc-79 homolog isoform X14;protein_id=XP_036013249.1;extra_copy_number=0
CM058252.1	Liftoff	CDS	102668096	102668317	.	+	.	ID=cds-XP_036013249.1;Parent=rna-XM_036157356.1;Dbxref=GeneID:217843,GenBank:XP_036013249.1,MGI:MGI:2684729;Name=XP_036013249.1;gbkey=CDS;gene=Unc79;product=protein unc-79 homolog isoform X14;protein_id=XP_036013249.1;extra_copy_number=0
CM058252.1	Liftoff	CDS	102672175	102672402	.	+	.	ID=cds-XP_036013249.1;Parent=rna-XM_036157356.1;Dbxref=GeneID:217843,GenBank:XP_036013249.1,MGI:MGI:2684729;Name=XP_036013249.1;gbkey=CDS;gene=Unc79;product=protein unc-79 homolog isoform X14;protein_id=XP_036013249.1;extra_copy_number=0
CM058252.1	Liftoff	CDS	102676834	102676975	.	+	.	ID=cds-XP_036013249.1;Parent=rna-XM_036157356.1;Dbxref=GeneID:217843,GenBank:XP_036013249.1,MGI:MGI:2684729;Name=XP_036013249.1;gbkey=CDS;gene=Unc79;product=protein unc-79 homolog isoform X14;protein_id=XP_036013249.1;extra_copy_number=0
CM058252.1	Liftoff	CDS	102681785	102681864	.	+	.	ID=cds-XP_036013249.1;Parent=rna-XM_036157356.1;Dbxref=GeneID:217843,GenBank:XP_036013249.1,MGI:MGI:2684729;Name=XP_036013249.1;gbkey=CDS;gene=Unc79;product=protein unc-79 homolog isoform X14;protein_id=XP_036013249.1;extra_copy_number=0
CM058252.1	Liftoff	CDS	102681959	102682107	.	+	.	ID=cds-XP_036013249.1;Parent=rna-XM_036157356.1;Dbxref=GeneID:217843,GenBank:XP_036013249.1,MGI:MGI:2684729;Name=XP_036013249.1;gbkey=CDS;gene=Unc79;product=protein unc-79 homolog isoform X14;protein_id=XP_036013249.1;extra_copy_number=0
CM058252.1	Liftoff	CDS	102685350	102685507	.	+	.	ID=cds-XP_036013249.1;Parent=rna-XM_036157356.1;Dbxref=GeneID:217843,GenBank:XP_036013249.1,MGI:MGI:2684729;Name=XP_036013249.1;gbkey=CDS;gene=Unc79;product=protein unc-79 homolog isoform X14;protein_id=XP_036013249.1;extra_copy_number=0
CM058252.1	Liftoff	CDS	102685966	102686147	.	+	.	ID=cds-XP_036013249.1;Parent=rna-XM_036157356.1;Dbxref=GeneID:217843,GenBank:XP_036013249.1,MGI:MGI:2684729;Name=XP_036013249.1;gbkey=CDS;gene=Unc79;product=protein unc-79 homolog isoform X14;protein_id=XP_036013249.1;extra_copy_number=0
CM058252.1	Liftoff	CDS	102687528	102687729	.	+	.	ID=cds-XP_036013249.1;Parent=rna-XM_036157356.1;Dbxref=GeneID:217843,GenBank:XP_036013249.1,MGI:MGI:2684729;Name=XP_036013249.1;gbkey=CDS;gene=Unc79;product=protein unc-79 homolog isoform X14;protein_id=XP_036013249.1;extra_copy_number=0
CM058252.1	Liftoff	CDS	102688294	102688473	.	+	.	ID=cds-XP_036013249.1;Parent=rna-XM_036157356.1;Dbxref=GeneID:217843,GenBank:XP_036013249.1,MGI:MGI:2684729;Name=XP_036013249.1;gbkey=CDS;gene=Unc79;product=protein unc-79 homolog isoform X14;protein_id=XP_036013249.1;extra_copy_number=0
CM058252.1	Liftoff	CDS	102689887	102689952	.	+	.	ID=cds-XP_036013249.1;Parent=rna-XM_036157356.1;Dbxref=GeneID:217843,GenBank:XP_036013249.1,MGI:MGI:2684729;Name=XP_036013249.1;gbkey=CDS;gene=Unc79;product=protein unc-79 homolog isoform X14;protein_id=XP_036013249.1;extra_copy_number=0
CM058252.1	Liftoff	CDS	102697945	102698231	.	+	.	ID=cds-XP_036013249.1;Parent=rna-XM_036157356.1;Dbxref=GeneID:217843,GenBank:XP_036013249.1,MGI:MGI:2684729;Name=XP_036013249.1;gbkey=CDS;gene=Unc79;product=protein unc-79 homolog isoform X14;protein_id=XP_036013249.1;extra_copy_number=0
CM058252.1	Liftoff	CDS	102701452	102701634	.	+	.	ID=cds-XP_036013249.1;Parent=rna-XM_036157356.1;Dbxref=GeneID:217843,GenBank:XP_036013249.1,MGI:MGI:2684729;Name=XP_036013249.1;gbkey=CDS;gene=Unc79;product=protein unc-79 homolog isoform X14;protein_id=XP_036013249.1;extra_copy_number=0
CM058252.1	Liftoff	CDS	102701952	102702114	.	+	.	ID=cds-XP_036013249.1;Parent=rna-XM_036157356.1;Dbxref=GeneID:217843,GenBank:XP_036013249.1,MGI:MGI:2684729;Name=XP_036013249.1;gbkey=CDS;gene=Unc79;product=protein unc-79 homolog isoform X14;protein_id=XP_036013249.1;extra_copy_number=0
CM058252.1	Liftoff	CDS	102704560	102704709	.	+	.	ID=cds-XP_036013249.1;Parent=rna-XM_036157356.1;Dbxref=GeneID:217843,GenBank:XP_036013249.1,MGI:MGI:2684729;Name=XP_036013249.1;gbkey=CDS;gene=Unc79;product=protein unc-79 homolog isoform X14;protein_id=XP_036013249.1;extra_copy_number=0
CM058252.1	Liftoff	CDS	102705358	102706578	.	+	.	ID=cds-XP_036013249.1;Parent=rna-XM_036157356.1;Dbxref=GeneID:217843,GenBank:XP_036013249.1,MGI:MGI:2684729;Name=XP_036013249.1;gbkey=CDS;gene=Unc79;product=protein unc-79 homolog isoform X14;protein_id=XP_036013249.1;extra_copy_number=0
CM058252.1	Liftoff	CDS	102715672	102715779	.	+	.	ID=cds-XP_036013249.1;Parent=rna-XM_036157356.1;Dbxref=GeneID:217843,GenBank:XP_036013249.1,MGI:MGI:2684729;Name=XP_036013249.1;gbkey=CDS;gene=Unc79;product=protein unc-79 homolog isoform X14;protein_id=XP_036013249.1;extra_copy_number=0
CM058252.1	Liftoff	CDS	102718945	102719061	.	+	.	ID=cds-XP_036013249.1;Parent=rna-XM_036157356.1;Dbxref=GeneID:217843,GenBank:XP_036013249.1,MGI:MGI:2684729;Name=XP_036013249.1;gbkey=CDS;gene=Unc79;product=protein unc-79 homolog isoform X14;protein_id=XP_036013249.1;extra_copy_number=0
CM058252.1	Liftoff	CDS	102721565	102721648	.	+	.	ID=cds-XP_036013249.1;Parent=rna-XM_036157356.1;Dbxref=GeneID:217843,GenBank:XP_036013249.1,MGI:MGI:2684729;Name=XP_036013249.1;gbkey=CDS;gene=Unc79;product=protein unc-79 homolog isoform X14;protein_id=XP_036013249.1;extra_copy_number=0
CM058252.1	Liftoff	CDS	102724893	102724995	.	+	.	ID=cds-XP_036013249.1;Parent=rna-XM_036157356.1;Dbxref=GeneID:217843,GenBank:XP_036013249.1,MGI:MGI:2684729;Name=XP_036013249.1;gbkey=CDS;gene=Unc79;product=protein unc-79 homolog isoform X14;protein_id=XP_036013249.1;extra_copy_number=0
CM058252.1	Liftoff	CDS	102727742	102727882	.	+	.	ID=cds-XP_036013249.1;Parent=rna-XM_036157356.1;Dbxref=GeneID:217843,GenBank:XP_036013249.1,MGI:MGI:2684729;Name=XP_036013249.1;gbkey=CDS;gene=Unc79;product=protein unc-79 homolog isoform X14;protein_id=XP_036013249.1;extra_copy_number=0
CM058252.1	Liftoff	CDS	102729007	102729045	.	+	.	ID=cds-XP_036013249.1;Parent=rna-XM_036157356.1;Dbxref=GeneID:217843,GenBank:XP_036013249.1,MGI:MGI:2684729;Name=XP_036013249.1;gbkey=CDS;gene=Unc79;product=protein unc-79 homolog isoform X14;protein_id=XP_036013249.1;extra_copy_number=0
CM058252.1	Liftoff	CDS	102735127	102735239	.	+	.	ID=cds-XP_036013249.1;Parent=rna-XM_036157356.1;Dbxref=GeneID:217843,GenBank:XP_036013249.1,MGI:MGI:2684729;Name=XP_036013249.1;gbkey=CDS;gene=Unc79;product=protein unc-79 homolog isoform X14;protein_id=XP_036013249.1;extra_copy_number=0
CM058252.1	Liftoff	CDS	102735334	102735419	.	+	.	ID=cds-XP_036013249.1;Parent=rna-XM_036157356.1;Dbxref=GeneID:217843,GenBank:XP_036013249.1,MGI:MGI:2684729;Name=XP_036013249.1;gbkey=CDS;gene=Unc79;product=protein unc-79 homolog isoform X14;protein_id=XP_036013249.1;extra_copy_number=0
CM058252.1	Liftoff	CDS	102735942	102736115	.	+	.	ID=cds-XP_036013249.1;Parent=rna-XM_036157356.1;Dbxref=GeneID:217843,GenBank:XP_036013249.1,MGI:MGI:2684729;Name=XP_036013249.1;gbkey=CDS;gene=Unc79;product=protein unc-79 homolog isoform X14;protein_id=XP_036013249.1;extra_copy_number=0
CM058252.1	Liftoff	CDS	102739657	102739725	.	+	.	ID=cds-XP_036013249.1;Parent=rna-XM_036157356.1;Dbxref=GeneID:217843,GenBank:XP_036013249.1,MGI:MGI:2684729;Name=XP_036013249.1;gbkey=CDS;gene=Unc79;product=protein unc-79 homolog isoform X14;protein_id=XP_036013249.1;extra_copy_number=0
CM058252.1	Liftoff	CDS	102742326	102742436	.	+	.	ID=cds-XP_036013249.1;Parent=rna-XM_036157356.1;Dbxref=GeneID:217843,GenBank:XP_036013249.1,MGI:MGI:2684729;Name=XP_036013249.1;gbkey=CDS;gene=Unc79;product=protein unc-79 homolog isoform X14;protein_id=XP_036013249.1;extra_copy_number=0
CM058252.1	Liftoff	CDS	102749850	102749954	.	+	.	ID=cds-XP_036013249.1;Parent=rna-XM_036157356.1;Dbxref=GeneID:217843,GenBank:XP_036013249.1,MGI:MGI:2684729;Name=XP_036013249.1;gbkey=CDS;gene=Unc79;product=protein unc-79 homolog isoform X14;protein_id=XP_036013249.1;extra_copy_number=0
CM058252.1	Liftoff	CDS	102755211	102755288	.	+	.	ID=cds-XP_036013249.1;Parent=rna-XM_036157356.1;Dbxref=GeneID:217843,GenBank:XP_036013249.1,MGI:MGI:2684729;Name=XP_036013249.1;gbkey=CDS;gene=Unc79;product=protein unc-79 homolog isoform X14;protein_id=XP_036013249.1;extra_copy_number=0
CM058252.1	Liftoff	CDS	102759028	102759117	.	+	.	ID=cds-XP_036013249.1;Parent=rna-XM_036157356.1;Dbxref=GeneID:217843,GenBank:XP_036013249.1,MGI:MGI:2684729;Name=XP_036013249.1;gbkey=CDS;gene=Unc79;product=protein unc-79 homolog isoform X14;protein_id=XP_036013249.1;extra_copy_number=0
CM058252.1	Liftoff	CDS	102761672	102761847	.	+	.	ID=cds-XP_036013249.1;Parent=rna-XM_036157356.1;Dbxref=GeneID:217843,GenBank:XP_036013249.1,MGI:MGI:2684729;Name=XP_036013249.1;gbkey=CDS;gene=Unc79;product=protein unc-79 homolog isoform X14;protein_id=XP_036013249.1;extra_copy_number=0
CM058252.1	Liftoff	CDS	102762964	102763150	.	+	.	ID=cds-XP_036013249.1;Parent=rna-XM_036157356.1;Dbxref=GeneID:217843,GenBank:XP_036013249.1,MGI:MGI:2684729;Name=XP_036013249.1;gbkey=CDS;gene=Unc79;product=protein unc-79 homolog isoform X14;protein_id=XP_036013249.1;extra_copy_number=0
CM058252.1	Liftoff	CDS	102764969	102765166	.	+	.	ID=cds-XP_036013249.1;Parent=rna-XM_036157356.1;Dbxref=GeneID:217843,GenBank:XP_036013249.1,MGI:MGI:2684729;Name=XP_036013249.1;gbkey=CDS;gene=Unc79;product=protein unc-79 homolog isoform X14;protein_id=XP_036013249.1;extra_copy_number=0
CM058252.1	Liftoff	CDS	102766850	102766927	.	+	.	ID=cds-XP_036013249.1;Parent=rna-XM_036157356.1;Dbxref=GeneID:217843,GenBank:XP_036013249.1,MGI:MGI:2684729;Name=XP_036013249.1;gbkey=CDS;gene=Unc79;product=protein unc-79 homolog isoform X14;protein_id=XP_036013249.1;extra_copy_number=0
CM058252.1	Liftoff	CDS	102775572	102775613	.	+	.	ID=cds-XP_036013249.1;Parent=rna-XM_036157356.1;Dbxref=GeneID:217843,GenBank:XP_036013249.1,MGI:MGI:2684729;Name=XP_036013249.1;gbkey=CDS;gene=Unc79;product=protein unc-79 homolog isoform X14;protein_id=XP_036013249.1;extra_copy_number=0
CM058252.1	Liftoff	CDS	102776822	102777022	.	+	.	ID=cds-XP_036013249.1;Parent=rna-XM_036157356.1;Dbxref=GeneID:217843,GenBank:XP_036013249.1,MGI:MGI:2684729;Name=XP_036013249.1;gbkey=CDS;gene=Unc79;product=protein unc-79 homolog isoform X14;protein_id=XP_036013249.1;extra_copy_number=0
CM058252.1	Liftoff	mRNA	102560665	102777637	.	+	.	ID=rna-XM_036157357.1;Parent=gene-Unc79;Dbxref=GeneID:217843,GenBank:XM_036157357.1,MGI:MGI:2684729;Name=XM_036157357.1;gbkey=mRNA;gene=Unc79;model_evidence=Supporting evidence includes similarity to: 3 mRNAs%2C 16 ESTs%2C 420 long SRA reads%2C and 97%25 coverage of the annotated genomic feature by RNAseq alignments%2C including 13 samples with support for all annotated introns;product=unc-79 homolog%2C transcript variant X15;transcript_id=XM_036157357.1;matches_ref_protein=True;valid_ORF=True;extra_copy_number=0
CM058252.1	Liftoff	exon	102560665	102583928	.	+	.	ID=exon-XM_036157357.1-1;Parent=rna-XM_036157357.1;Dbxref=GeneID:217843,GenBank:XM_036157357.1,MGI:MGI:2684729;gbkey=mRNA;gene=Unc79;product=unc-79 homolog%2C transcript variant X15;transcript_id=XM_036157357.1;extra_copy_number=0
CM058252.1	Liftoff	exon	102584623	102584743	.	+	.	ID=exon-XM_036157357.1-2;Parent=rna-XM_036157357.1;Dbxref=GeneID:217843,GenBank:XM_036157357.1,MGI:MGI:2684729;gbkey=mRNA;gene=Unc79;product=unc-79 homolog%2C transcript variant X15;transcript_id=XM_036157357.1;extra_copy_number=0
CM058252.1	Liftoff	exon	102591712	102592016	.	+	.	ID=exon-XM_036157357.1-3;Parent=rna-XM_036157357.1;Dbxref=GeneID:217843,GenBank:XM_036157357.1,MGI:MGI:2684729;gbkey=mRNA;gene=Unc79;product=unc-79 homolog%2C transcript variant X15;transcript_id=XM_036157357.1;extra_copy_number=0
CM058252.1	Liftoff	exon	102595080	102595250	.	+	.	ID=exon-XM_036157357.1-4;Parent=rna-XM_036157357.1;Dbxref=GeneID:217843,GenBank:XM_036157357.1,MGI:MGI:2684729;gbkey=mRNA;gene=Unc79;product=unc-79 homolog%2C transcript variant X15;transcript_id=XM_036157357.1;extra_copy_number=0
CM058252.1	Liftoff	exon	102604476	102604568	.	+	.	ID=exon-XM_036157357.1-5;Parent=rna-XM_036157357.1;Dbxref=GeneID:217843,GenBank:XM_036157357.1,MGI:MGI:2684729;gbkey=mRNA;gene=Unc79;product=unc-79 homolog%2C transcript variant X15;transcript_id=XM_036157357.1;extra_copy_number=0
CM058252.1	Liftoff	exon	102614293	102614348	.	+	.	ID=exon-XM_036157357.1-6;Parent=rna-XM_036157357.1;Dbxref=GeneID:217843,GenBank:XM_036157357.1,MGI:MGI:2684729;gbkey=mRNA;gene=Unc79;product=unc-79 homolog%2C transcript variant X15;transcript_id=XM_036157357.1;extra_copy_number=0
CM058252.1	Liftoff	exon	102615033	102615162	.	+	.	ID=exon-XM_036157357.1-7;Parent=rna-XM_036157357.1;Dbxref=GeneID:217843,GenBank:XM_036157357.1,MGI:MGI:2684729;gbkey=mRNA;gene=Unc79;product=unc-79 homolog%2C transcript variant X15;transcript_id=XM_036157357.1;extra_copy_number=0
CM058252.1	Liftoff	exon	102635401	102635465	.	+	.	ID=exon-XM_036157357.1-8;Parent=rna-XM_036157357.1;Dbxref=GeneID:217843,GenBank:XM_036157357.1,MGI:MGI:2684729;gbkey=mRNA;gene=Unc79;product=unc-79 homolog%2C transcript variant X15;transcript_id=XM_036157357.1;extra_copy_number=0
CM058252.1	Liftoff	exon	102640280	102640368	.	+	.	ID=exon-XM_036157357.1-9;Parent=rna-XM_036157357.1;Dbxref=GeneID:217843,GenBank:XM_036157357.1,MGI:MGI:2684729;gbkey=mRNA;gene=Unc79;product=unc-79 homolog%2C transcript variant X15;transcript_id=XM_036157357.1;extra_copy_number=0
CM058252.1	Liftoff	exon	102640982	102641022	.	+	.	ID=exon-XM_036157357.1-10;Parent=rna-XM_036157357.1;Dbxref=GeneID:217843,GenBank:XM_036157357.1,MGI:MGI:2684729;gbkey=mRNA;gene=Unc79;product=unc-79 homolog%2C transcript variant X15;transcript_id=XM_036157357.1;extra_copy_number=0
CM058252.1	Liftoff	exon	102643219	102643247	.	+	.	ID=exon-XM_036157357.1-11;Parent=rna-XM_036157357.1;Dbxref=GeneID:217843,GenBank:XM_036157357.1,MGI:MGI:2684729;gbkey=mRNA;gene=Unc79;product=unc-79 homolog%2C transcript variant X15;transcript_id=XM_036157357.1;extra_copy_number=0
CM058252.1	Liftoff	exon	102652648	102652877	.	+	.	ID=exon-XM_036157357.1-12;Parent=rna-XM_036157357.1;Dbxref=GeneID:217843,GenBank:XM_036157357.1,MGI:MGI:2684729;gbkey=mRNA;gene=Unc79;product=unc-79 homolog%2C transcript variant X15;transcript_id=XM_036157357.1;extra_copy_number=0
CM058252.1	Liftoff	exon	102654676	102654847	.	+	.	ID=exon-XM_036157357.1-13;Parent=rna-XM_036157357.1;Dbxref=GeneID:217843,GenBank:XM_036157357.1,MGI:MGI:2684729;gbkey=mRNA;gene=Unc79;product=unc-79 homolog%2C transcript variant X15;transcript_id=XM_036157357.1;extra_copy_number=0
CM058252.1	Liftoff	exon	102656437	102656667	.	+	.	ID=exon-XM_036157357.1-14;Parent=rna-XM_036157357.1;Dbxref=GeneID:217843,GenBank:XM_036157357.1,MGI:MGI:2684729;gbkey=mRNA;gene=Unc79;product=unc-79 homolog%2C transcript variant X15;transcript_id=XM_036157357.1;extra_copy_number=0
CM058252.1	Liftoff	exon	102663352	102663542	.	+	.	ID=exon-XM_036157357.1-15;Parent=rna-XM_036157357.1;Dbxref=GeneID:217843,GenBank:XM_036157357.1,MGI:MGI:2684729;gbkey=mRNA;gene=Unc79;product=unc-79 homolog%2C transcript variant X15;transcript_id=XM_036157357.1;extra_copy_number=0
CM058252.1	Liftoff	exon	102664076	102664199	.	+	.	ID=exon-XM_036157357.1-16;Parent=rna-XM_036157357.1;Dbxref=GeneID:217843,GenBank:XM_036157357.1,MGI:MGI:2684729;gbkey=mRNA;gene=Unc79;product=unc-79 homolog%2C transcript variant X15;transcript_id=XM_036157357.1;extra_copy_number=0
CM058252.1	Liftoff	exon	102665994	102666134	.	+	.	ID=exon-XM_036157357.1-17;Parent=rna-XM_036157357.1;Dbxref=GeneID:217843,GenBank:XM_036157357.1,MGI:MGI:2684729;gbkey=mRNA;gene=Unc79;product=unc-79 homolog%2C transcript variant X15;transcript_id=XM_036157357.1;extra_copy_number=0
CM058252.1	Liftoff	exon	102668096	102668317	.	+	.	ID=exon-XM_036157357.1-18;Parent=rna-XM_036157357.1;Dbxref=GeneID:217843,GenBank:XM_036157357.1,MGI:MGI:2684729;gbkey=mRNA;gene=Unc79;product=unc-79 homolog%2C transcript variant X15;transcript_id=XM_036157357.1;extra_copy_number=0
CM058252.1	Liftoff	exon	102672175	102672402	.	+	.	ID=exon-XM_036157357.1-19;Parent=rna-XM_036157357.1;Dbxref=GeneID:217843,GenBank:XM_036157357.1,MGI:MGI:2684729;gbkey=mRNA;gene=Unc79;product=unc-79 homolog%2C transcript variant X15;transcript_id=XM_036157357.1;extra_copy_number=0
CM058252.1	Liftoff	exon	102676834	102676975	.	+	.	ID=exon-XM_036157357.1-20;Parent=rna-XM_036157357.1;Dbxref=GeneID:217843,GenBank:XM_036157357.1,MGI:MGI:2684729;gbkey=mRNA;gene=Unc79;product=unc-79 homolog%2C transcript variant X15;transcript_id=XM_036157357.1;extra_copy_number=0
CM058252.1	Liftoff	exon	102681785	102681864	.	+	.	ID=exon-XM_036157357.1-21;Parent=rna-XM_036157357.1;Dbxref=GeneID:217843,GenBank:XM_036157357.1,MGI:MGI:2684729;gbkey=mRNA;gene=Unc79;product=unc-79 homolog%2C transcript variant X15;transcript_id=XM_036157357.1;extra_copy_number=0
CM058252.1	Liftoff	exon	102681959	102682107	.	+	.	ID=exon-XM_036157357.1-22;Parent=rna-XM_036157357.1;Dbxref=GeneID:217843,GenBank:XM_036157357.1,MGI:MGI:2684729;gbkey=mRNA;gene=Unc79;product=unc-79 homolog%2C transcript variant X15;transcript_id=XM_036157357.1;extra_copy_number=0
CM058252.1	Liftoff	exon	102685350	102685507	.	+	.	ID=exon-XM_036157357.1-23;Parent=rna-XM_036157357.1;Dbxref=GeneID:217843,GenBank:XM_036157357.1,MGI:MGI:2684729;gbkey=mRNA;gene=Unc79;product=unc-79 homolog%2C transcript variant X15;transcript_id=XM_036157357.1;extra_copy_number=0
CM058252.1	Liftoff	exon	102685966	102686147	.	+	.	ID=exon-XM_036157357.1-24;Parent=rna-XM_036157357.1;Dbxref=GeneID:217843,GenBank:XM_036157357.1,MGI:MGI:2684729;gbkey=mRNA;gene=Unc79;product=unc-79 homolog%2C transcript variant X15;transcript_id=XM_036157357.1;extra_copy_number=0
CM058252.1	Liftoff	exon	102687528	102687729	.	+	.	ID=exon-XM_036157357.1-25;Parent=rna-XM_036157357.1;Dbxref=GeneID:217843,GenBank:XM_036157357.1,MGI:MGI:2684729;gbkey=mRNA;gene=Unc79;product=unc-79 homolog%2C transcript variant X15;transcript_id=XM_036157357.1;extra_copy_number=0
CM058252.1	Liftoff	exon	102688294	102688473	.	+	.	ID=exon-XM_036157357.1-26;Parent=rna-XM_036157357.1;Dbxref=GeneID:217843,GenBank:XM_036157357.1,MGI:MGI:2684729;gbkey=mRNA;gene=Unc79;product=unc-79 homolog%2C transcript variant X15;transcript_id=XM_036157357.1;extra_copy_number=0
CM058252.1	Liftoff	exon	102697945	102698231	.	+	.	ID=exon-XM_036157357.1-27;Parent=rna-XM_036157357.1;Dbxref=GeneID:217843,GenBank:XM_036157357.1,MGI:MGI:2684729;gbkey=mRNA;gene=Unc79;product=unc-79 homolog%2C transcript variant X15;transcript_id=XM_036157357.1;extra_copy_number=0
CM058252.1	Liftoff	exon	102701452	102701634	.	+	.	ID=exon-XM_036157357.1-28;Parent=rna-XM_036157357.1;Dbxref=GeneID:217843,GenBank:XM_036157357.1,MGI:MGI:2684729;gbkey=mRNA;gene=Unc79;product=unc-79 homolog%2C transcript variant X15;transcript_id=XM_036157357.1;extra_copy_number=0
CM058252.1	Liftoff	exon	102701952	102702114	.	+	.	ID=exon-XM_036157357.1-29;Parent=rna-XM_036157357.1;Dbxref=GeneID:217843,GenBank:XM_036157357.1,MGI:MGI:2684729;gbkey=mRNA;gene=Unc79;product=unc-79 homolog%2C transcript variant X15;transcript_id=XM_036157357.1;extra_copy_number=0
CM058252.1	Liftoff	exon	102704560	102704709	.	+	.	ID=exon-XM_036157357.1-30;Parent=rna-XM_036157357.1;Dbxref=GeneID:217843,GenBank:XM_036157357.1,MGI:MGI:2684729;gbkey=mRNA;gene=Unc79;product=unc-79 homolog%2C transcript variant X15;transcript_id=XM_036157357.1;extra_copy_number=0
CM058252.1	Liftoff	exon	102705358	102706578	.	+	.	ID=exon-XM_036157357.1-31;Parent=rna-XM_036157357.1;Dbxref=GeneID:217843,GenBank:XM_036157357.1,MGI:MGI:2684729;gbkey=mRNA;gene=Unc79;product=unc-79 homolog%2C transcript variant X15;transcript_id=XM_036157357.1;extra_copy_number=0
CM058252.1	Liftoff	exon	102715672	102715779	.	+	.	ID=exon-XM_036157357.1-32;Parent=rna-XM_036157357.1;Dbxref=GeneID:217843,GenBank:XM_036157357.1,MGI:MGI:2684729;gbkey=mRNA;gene=Unc79;product=unc-79 homolog%2C transcript variant X15;transcript_id=XM_036157357.1;extra_copy_number=0
CM058252.1	Liftoff	exon	102721565	102721648	.	+	.	ID=exon-XM_036157357.1-33;Parent=rna-XM_036157357.1;Dbxref=GeneID:217843,GenBank:XM_036157357.1,MGI:MGI:2684729;gbkey=mRNA;gene=Unc79;product=unc-79 homolog%2C transcript variant X15;transcript_id=XM_036157357.1;extra_copy_number=0
CM058252.1	Liftoff	exon	102724893	102724995	.	+	.	ID=exon-XM_036157357.1-34;Parent=rna-XM_036157357.1;Dbxref=GeneID:217843,GenBank:XM_036157357.1,MGI:MGI:2684729;gbkey=mRNA;gene=Unc79;product=unc-79 homolog%2C transcript variant X15;transcript_id=XM_036157357.1;extra_copy_number=0
CM058252.1	Liftoff	exon	102727742	102727882	.	+	.	ID=exon-XM_036157357.1-35;Parent=rna-XM_036157357.1;Dbxref=GeneID:217843,GenBank:XM_036157357.1,MGI:MGI:2684729;gbkey=mRNA;gene=Unc79;product=unc-79 homolog%2C transcript variant X15;transcript_id=XM_036157357.1;extra_copy_number=0
CM058252.1	Liftoff	exon	102729007	102729045	.	+	.	ID=exon-XM_036157357.1-36;Parent=rna-XM_036157357.1;Dbxref=GeneID:217843,GenBank:XM_036157357.1,MGI:MGI:2684729;gbkey=mRNA;gene=Unc79;product=unc-79 homolog%2C transcript variant X15;transcript_id=XM_036157357.1;extra_copy_number=0
CM058252.1	Liftoff	exon	102735127	102735239	.	+	.	ID=exon-XM_036157357.1-37;Parent=rna-XM_036157357.1;Dbxref=GeneID:217843,GenBank:XM_036157357.1,MGI:MGI:2684729;gbkey=mRNA;gene=Unc79;product=unc-79 homolog%2C transcript variant X15;transcript_id=XM_036157357.1;extra_copy_number=0
CM058252.1	Liftoff	exon	102735334	102735419	.	+	.	ID=exon-XM_036157357.1-38;Parent=rna-XM_036157357.1;Dbxref=GeneID:217843,GenBank:XM_036157357.1,MGI:MGI:2684729;gbkey=mRNA;gene=Unc79;product=unc-79 homolog%2C transcript variant X15;transcript_id=XM_036157357.1;extra_copy_number=0
CM058252.1	Liftoff	exon	102735942	102736115	.	+	.	ID=exon-XM_036157357.1-39;Parent=rna-XM_036157357.1;Dbxref=GeneID:217843,GenBank:XM_036157357.1,MGI:MGI:2684729;gbkey=mRNA;gene=Unc79;product=unc-79 homolog%2C transcript variant X15;transcript_id=XM_036157357.1;extra_copy_number=0
CM058252.1	Liftoff	exon	102739657	102739725	.	+	.	ID=exon-XM_036157357.1-40;Parent=rna-XM_036157357.1;Dbxref=GeneID:217843,GenBank:XM_036157357.1,MGI:MGI:2684729;gbkey=mRNA;gene=Unc79;product=unc-79 homolog%2C transcript variant X15;transcript_id=XM_036157357.1;extra_copy_number=0
CM058252.1	Liftoff	exon	102742326	102742436	.	+	.	ID=exon-XM_036157357.1-41;Parent=rna-XM_036157357.1;Dbxref=GeneID:217843,GenBank:XM_036157357.1,MGI:MGI:2684729;gbkey=mRNA;gene=Unc79;product=unc-79 homolog%2C transcript variant X15;transcript_id=XM_036157357.1;extra_copy_number=0
CM058252.1	Liftoff	exon	102749850	102749954	.	+	.	ID=exon-XM_036157357.1-42;Parent=rna-XM_036157357.1;Dbxref=GeneID:217843,GenBank:XM_036157357.1,MGI:MGI:2684729;gbkey=mRNA;gene=Unc79;product=unc-79 homolog%2C transcript variant X15;transcript_id=XM_036157357.1;extra_copy_number=0
CM058252.1	Liftoff	exon	102755211	102755288	.	+	.	ID=exon-XM_036157357.1-43;Parent=rna-XM_036157357.1;Dbxref=GeneID:217843,GenBank:XM_036157357.1,MGI:MGI:2684729;gbkey=mRNA;gene=Unc79;product=unc-79 homolog%2C transcript variant X15;transcript_id=XM_036157357.1;extra_copy_number=0
CM058252.1	Liftoff	exon	102759028	102759117	.	+	.	ID=exon-XM_036157357.1-44;Parent=rna-XM_036157357.1;Dbxref=GeneID:217843,GenBank:XM_036157357.1,MGI:MGI:2684729;gbkey=mRNA;gene=Unc79;product=unc-79 homolog%2C transcript variant X15;transcript_id=XM_036157357.1;extra_copy_number=0
CM058252.1	Liftoff	exon	102761672	102761847	.	+	.	ID=exon-XM_036157357.1-45;Parent=rna-XM_036157357.1;Dbxref=GeneID:217843,GenBank:XM_036157357.1,MGI:MGI:2684729;gbkey=mRNA;gene=Unc79;product=unc-79 homolog%2C transcript variant X15;transcript_id=XM_036157357.1;extra_copy_number=0
CM058252.1	Liftoff	exon	102762964	102763150	.	+	.	ID=exon-XM_036157357.1-46;Parent=rna-XM_036157357.1;Dbxref=GeneID:217843,GenBank:XM_036157357.1,MGI:MGI:2684729;gbkey=mRNA;gene=Unc79;product=unc-79 homolog%2C transcript variant X15;transcript_id=XM_036157357.1;extra_copy_number=0
CM058252.1	Liftoff	exon	102764969	102765166	.	+	.	ID=exon-XM_036157357.1-47;Parent=rna-XM_036157357.1;Dbxref=GeneID:217843,GenBank:XM_036157357.1,MGI:MGI:2684729;gbkey=mRNA;gene=Unc79;product=unc-79 homolog%2C transcript variant X15;transcript_id=XM_036157357.1;extra_copy_number=0
CM058252.1	Liftoff	exon	102766850	102766927	.	+	.	ID=exon-XM_036157357.1-48;Parent=rna-XM_036157357.1;Dbxref=GeneID:217843,GenBank:XM_036157357.1,MGI:MGI:2684729;gbkey=mRNA;gene=Unc79;product=unc-79 homolog%2C transcript variant X15;transcript_id=XM_036157357.1;extra_copy_number=0
CM058252.1	Liftoff	exon	102775572	102775613	.	+	.	ID=exon-XM_036157357.1-49;Parent=rna-XM_036157357.1;Dbxref=GeneID:217843,GenBank:XM_036157357.1,MGI:MGI:2684729;gbkey=mRNA;gene=Unc79;product=unc-79 homolog%2C transcript variant X15;transcript_id=XM_036157357.1;extra_copy_number=0
CM058252.1	Liftoff	exon	102776822	102777637	.	+	.	ID=exon-XM_036157357.1-50;Parent=rna-XM_036157357.1;Dbxref=GeneID:217843,GenBank:XM_036157357.1,MGI:MGI:2684729;gbkey=mRNA;gene=Unc79;product=unc-79 homolog%2C transcript variant X15;transcript_id=XM_036157357.1;extra_copy_number=0
CM058252.1	Liftoff	CDS	102583826	102583928	.	+	.	ID=cds-XP_036013250.1;Parent=rna-XM_036157357.1;Dbxref=GeneID:217843,GenBank:XP_036013250.1,MGI:MGI:2684729;Name=XP_036013250.1;gbkey=CDS;gene=Unc79;product=protein unc-79 homolog isoform X15;protein_id=XP_036013250.1;extra_copy_number=0
CM058252.1	Liftoff	CDS	102584623	102584743	.	+	.	ID=cds-XP_036013250.1;Parent=rna-XM_036157357.1;Dbxref=GeneID:217843,GenBank:XP_036013250.1,MGI:MGI:2684729;Name=XP_036013250.1;gbkey=CDS;gene=Unc79;product=protein unc-79 homolog isoform X15;protein_id=XP_036013250.1;extra_copy_number=0
CM058252.1	Liftoff	CDS	102591712	102592016	.	+	.	ID=cds-XP_036013250.1;Parent=rna-XM_036157357.1;Dbxref=GeneID:217843,GenBank:XP_036013250.1,MGI:MGI:2684729;Name=XP_036013250.1;gbkey=CDS;gene=Unc79;product=protein unc-79 homolog isoform X15;protein_id=XP_036013250.1;extra_copy_number=0
CM058252.1	Liftoff	CDS	102595080	102595250	.	+	.	ID=cds-XP_036013250.1;Parent=rna-XM_036157357.1;Dbxref=GeneID:217843,GenBank:XP_036013250.1,MGI:MGI:2684729;Name=XP_036013250.1;gbkey=CDS;gene=Unc79;product=protein unc-79 homolog isoform X15;protein_id=XP_036013250.1;extra_copy_number=0
CM058252.1	Liftoff	CDS	102604476	102604568	.	+	.	ID=cds-XP_036013250.1;Parent=rna-XM_036157357.1;Dbxref=GeneID:217843,GenBank:XP_036013250.1,MGI:MGI:2684729;Name=XP_036013250.1;gbkey=CDS;gene=Unc79;product=protein unc-79 homolog isoform X15;protein_id=XP_036013250.1;extra_copy_number=0
CM058252.1	Liftoff	CDS	102614293	102614348	.	+	.	ID=cds-XP_036013250.1;Parent=rna-XM_036157357.1;Dbxref=GeneID:217843,GenBank:XP_036013250.1,MGI:MGI:2684729;Name=XP_036013250.1;gbkey=CDS;gene=Unc79;product=protein unc-79 homolog isoform X15;protein_id=XP_036013250.1;extra_copy_number=0
CM058252.1	Liftoff	CDS	102615033	102615162	.	+	.	ID=cds-XP_036013250.1;Parent=rna-XM_036157357.1;Dbxref=GeneID:217843,GenBank:XP_036013250.1,MGI:MGI:2684729;Name=XP_036013250.1;gbkey=CDS;gene=Unc79;product=protein unc-79 homolog isoform X15;protein_id=XP_036013250.1;extra_copy_number=0
CM058252.1	Liftoff	CDS	102635401	102635465	.	+	.	ID=cds-XP_036013250.1;Parent=rna-XM_036157357.1;Dbxref=GeneID:217843,GenBank:XP_036013250.1,MGI:MGI:2684729;Name=XP_036013250.1;gbkey=CDS;gene=Unc79;product=protein unc-79 homolog isoform X15;protein_id=XP_036013250.1;extra_copy_number=0
CM058252.1	Liftoff	CDS	102640280	102640368	.	+	.	ID=cds-XP_036013250.1;Parent=rna-XM_036157357.1;Dbxref=GeneID:217843,GenBank:XP_036013250.1,MGI:MGI:2684729;Name=XP_036013250.1;gbkey=CDS;gene=Unc79;product=protein unc-79 homolog isoform X15;protein_id=XP_036013250.1;extra_copy_number=0
CM058252.1	Liftoff	CDS	102640982	102641022	.	+	.	ID=cds-XP_036013250.1;Parent=rna-XM_036157357.1;Dbxref=GeneID:217843,GenBank:XP_036013250.1,MGI:MGI:2684729;Name=XP_036013250.1;gbkey=CDS;gene=Unc79;product=protein unc-79 homolog isoform X15;protein_id=XP_036013250.1;extra_copy_number=0
CM058252.1	Liftoff	CDS	102643219	102643247	.	+	.	ID=cds-XP_036013250.1;Parent=rna-XM_036157357.1;Dbxref=GeneID:217843,GenBank:XP_036013250.1,MGI:MGI:2684729;Name=XP_036013250.1;gbkey=CDS;gene=Unc79;product=protein unc-79 homolog isoform X15;protein_id=XP_036013250.1;extra_copy_number=0
CM058252.1	Liftoff	CDS	102652648	102652877	.	+	.	ID=cds-XP_036013250.1;Parent=rna-XM_036157357.1;Dbxref=GeneID:217843,GenBank:XP_036013250.1,MGI:MGI:2684729;Name=XP_036013250.1;gbkey=CDS;gene=Unc79;product=protein unc-79 homolog isoform X15;protein_id=XP_036013250.1;extra_copy_number=0
CM058252.1	Liftoff	CDS	102654676	102654847	.	+	.	ID=cds-XP_036013250.1;Parent=rna-XM_036157357.1;Dbxref=GeneID:217843,GenBank:XP_036013250.1,MGI:MGI:2684729;Name=XP_036013250.1;gbkey=CDS;gene=Unc79;product=protein unc-79 homolog isoform X15;protein_id=XP_036013250.1;extra_copy_number=0
CM058252.1	Liftoff	CDS	102656437	102656667	.	+	.	ID=cds-XP_036013250.1;Parent=rna-XM_036157357.1;Dbxref=GeneID:217843,GenBank:XP_036013250.1,MGI:MGI:2684729;Name=XP_036013250.1;gbkey=CDS;gene=Unc79;product=protein unc-79 homolog isoform X15;protein_id=XP_036013250.1;extra_copy_number=0
CM058252.1	Liftoff	CDS	102663352	102663542	.	+	.	ID=cds-XP_036013250.1;Parent=rna-XM_036157357.1;Dbxref=GeneID:217843,GenBank:XP_036013250.1,MGI:MGI:2684729;Name=XP_036013250.1;gbkey=CDS;gene=Unc79;product=protein unc-79 homolog isoform X15;protein_id=XP_036013250.1;extra_copy_number=0
CM058252.1	Liftoff	CDS	102664076	102664199	.	+	.	ID=cds-XP_036013250.1;Parent=rna-XM_036157357.1;Dbxref=GeneID:217843,GenBank:XP_036013250.1,MGI:MGI:2684729;Name=XP_036013250.1;gbkey=CDS;gene=Unc79;product=protein unc-79 homolog isoform X15;protein_id=XP_036013250.1;extra_copy_number=0
CM058252.1	Liftoff	CDS	102665994	102666134	.	+	.	ID=cds-XP_036013250.1;Parent=rna-XM_036157357.1;Dbxref=GeneID:217843,GenBank:XP_036013250.1,MGI:MGI:2684729;Name=XP_036013250.1;gbkey=CDS;gene=Unc79;product=protein unc-79 homolog isoform X15;protein_id=XP_036013250.1;extra_copy_number=0
CM058252.1	Liftoff	CDS	102668096	102668317	.	+	.	ID=cds-XP_036013250.1;Parent=rna-XM_036157357.1;Dbxref=GeneID:217843,GenBank:XP_036013250.1,MGI:MGI:2684729;Name=XP_036013250.1;gbkey=CDS;gene=Unc79;product=protein unc-79 homolog isoform X15;protein_id=XP_036013250.1;extra_copy_number=0
CM058252.1	Liftoff	CDS	102672175	102672402	.	+	.	ID=cds-XP_036013250.1;Parent=rna-XM_036157357.1;Dbxref=GeneID:217843,GenBank:XP_036013250.1,MGI:MGI:2684729;Name=XP_036013250.1;gbkey=CDS;gene=Unc79;product=protein unc-79 homolog isoform X15;protein_id=XP_036013250.1;extra_copy_number=0
CM058252.1	Liftoff	CDS	102676834	102676975	.	+	.	ID=cds-XP_036013250.1;Parent=rna-XM_036157357.1;Dbxref=GeneID:217843,GenBank:XP_036013250.1,MGI:MGI:2684729;Name=XP_036013250.1;gbkey=CDS;gene=Unc79;product=protein unc-79 homolog isoform X15;protein_id=XP_036013250.1;extra_copy_number=0
CM058252.1	Liftoff	CDS	102681785	102681864	.	+	.	ID=cds-XP_036013250.1;Parent=rna-XM_036157357.1;Dbxref=GeneID:217843,GenBank:XP_036013250.1,MGI:MGI:2684729;Name=XP_036013250.1;gbkey=CDS;gene=Unc79;product=protein unc-79 homolog isoform X15;protein_id=XP_036013250.1;extra_copy_number=0
CM058252.1	Liftoff	CDS	102681959	102682107	.	+	.	ID=cds-XP_036013250.1;Parent=rna-XM_036157357.1;Dbxref=GeneID:217843,GenBank:XP_036013250.1,MGI:MGI:2684729;Name=XP_036013250.1;gbkey=CDS;gene=Unc79;product=protein unc-79 homolog isoform X15;protein_id=XP_036013250.1;extra_copy_number=0
CM058252.1	Liftoff	CDS	102685350	102685507	.	+	.	ID=cds-XP_036013250.1;Parent=rna-XM_036157357.1;Dbxref=GeneID:217843,GenBank:XP_036013250.1,MGI:MGI:2684729;Name=XP_036013250.1;gbkey=CDS;gene=Unc79;product=protein unc-79 homolog isoform X15;protein_id=XP_036013250.1;extra_copy_number=0
CM058252.1	Liftoff	CDS	102685966	102686147	.	+	.	ID=cds-XP_036013250.1;Parent=rna-XM_036157357.1;Dbxref=GeneID:217843,GenBank:XP_036013250.1,MGI:MGI:2684729;Name=XP_036013250.1;gbkey=CDS;gene=Unc79;product=protein unc-79 homolog isoform X15;protein_id=XP_036013250.1;extra_copy_number=0
CM058252.1	Liftoff	CDS	102687528	102687729	.	+	.	ID=cds-XP_036013250.1;Parent=rna-XM_036157357.1;Dbxref=GeneID:217843,GenBank:XP_036013250.1,MGI:MGI:2684729;Name=XP_036013250.1;gbkey=CDS;gene=Unc79;product=protein unc-79 homolog isoform X15;protein_id=XP_036013250.1;extra_copy_number=0
CM058252.1	Liftoff	CDS	102688294	102688473	.	+	.	ID=cds-XP_036013250.1;Parent=rna-XM_036157357.1;Dbxref=GeneID:217843,GenBank:XP_036013250.1,MGI:MGI:2684729;Name=XP_036013250.1;gbkey=CDS;gene=Unc79;product=protein unc-79 homolog isoform X15;protein_id=XP_036013250.1;extra_copy_number=0
CM058252.1	Liftoff	CDS	102697945	102698231	.	+	.	ID=cds-XP_036013250.1;Parent=rna-XM_036157357.1;Dbxref=GeneID:217843,GenBank:XP_036013250.1,MGI:MGI:2684729;Name=XP_036013250.1;gbkey=CDS;gene=Unc79;product=protein unc-79 homolog isoform X15;protein_id=XP_036013250.1;extra_copy_number=0
CM058252.1	Liftoff	CDS	102701452	102701634	.	+	.	ID=cds-XP_036013250.1;Parent=rna-XM_036157357.1;Dbxref=GeneID:217843,GenBank:XP_036013250.1,MGI:MGI:2684729;Name=XP_036013250.1;gbkey=CDS;gene=Unc79;product=protein unc-79 homolog isoform X15;protein_id=XP_036013250.1;extra_copy_number=0
CM058252.1	Liftoff	CDS	102701952	102702114	.	+	.	ID=cds-XP_036013250.1;Parent=rna-XM_036157357.1;Dbxref=GeneID:217843,GenBank:XP_036013250.1,MGI:MGI:2684729;Name=XP_036013250.1;gbkey=CDS;gene=Unc79;product=protein unc-79 homolog isoform X15;protein_id=XP_036013250.1;extra_copy_number=0
CM058252.1	Liftoff	CDS	102704560	102704709	.	+	.	ID=cds-XP_036013250.1;Parent=rna-XM_036157357.1;Dbxref=GeneID:217843,GenBank:XP_036013250.1,MGI:MGI:2684729;Name=XP_036013250.1;gbkey=CDS;gene=Unc79;product=protein unc-79 homolog isoform X15;protein_id=XP_036013250.1;extra_copy_number=0
CM058252.1	Liftoff	CDS	102705358	102706578	.	+	.	ID=cds-XP_036013250.1;Parent=rna-XM_036157357.1;Dbxref=GeneID:217843,GenBank:XP_036013250.1,MGI:MGI:2684729;Name=XP_036013250.1;gbkey=CDS;gene=Unc79;product=protein unc-79 homolog isoform X15;protein_id=XP_036013250.1;extra_copy_number=0
CM058252.1	Liftoff	CDS	102715672	102715779	.	+	.	ID=cds-XP_036013250.1;Parent=rna-XM_036157357.1;Dbxref=GeneID:217843,GenBank:XP_036013250.1,MGI:MGI:2684729;Name=XP_036013250.1;gbkey=CDS;gene=Unc79;product=protein unc-79 homolog isoform X15;protein_id=XP_036013250.1;extra_copy_number=0
CM058252.1	Liftoff	CDS	102721565	102721648	.	+	.	ID=cds-XP_036013250.1;Parent=rna-XM_036157357.1;Dbxref=GeneID:217843,GenBank:XP_036013250.1,MGI:MGI:2684729;Name=XP_036013250.1;gbkey=CDS;gene=Unc79;product=protein unc-79 homolog isoform X15;protein_id=XP_036013250.1;extra_copy_number=0
CM058252.1	Liftoff	CDS	102724893	102724995	.	+	.	ID=cds-XP_036013250.1;Parent=rna-XM_036157357.1;Dbxref=GeneID:217843,GenBank:XP_036013250.1,MGI:MGI:2684729;Name=XP_036013250.1;gbkey=CDS;gene=Unc79;product=protein unc-79 homolog isoform X15;protein_id=XP_036013250.1;extra_copy_number=0
CM058252.1	Liftoff	CDS	102727742	102727882	.	+	.	ID=cds-XP_036013250.1;Parent=rna-XM_036157357.1;Dbxref=GeneID:217843,GenBank:XP_036013250.1,MGI:MGI:2684729;Name=XP_036013250.1;gbkey=CDS;gene=Unc79;product=protein unc-79 homolog isoform X15;protein_id=XP_036013250.1;extra_copy_number=0
CM058252.1	Liftoff	CDS	102729007	102729045	.	+	.	ID=cds-XP_036013250.1;Parent=rna-XM_036157357.1;Dbxref=GeneID:217843,GenBank:XP_036013250.1,MGI:MGI:2684729;Name=XP_036013250.1;gbkey=CDS;gene=Unc79;product=protein unc-79 homolog isoform X15;protein_id=XP_036013250.1;extra_copy_number=0
CM058252.1	Liftoff	CDS	102735127	102735239	.	+	.	ID=cds-XP_036013250.1;Parent=rna-XM_036157357.1;Dbxref=GeneID:217843,GenBank:XP_036013250.1,MGI:MGI:2684729;Name=XP_036013250.1;gbkey=CDS;gene=Unc79;product=protein unc-79 homolog isoform X15;protein_id=XP_036013250.1;extra_copy_number=0
CM058252.1	Liftoff	CDS	102735334	102735419	.	+	.	ID=cds-XP_036013250.1;Parent=rna-XM_036157357.1;Dbxref=GeneID:217843,GenBank:XP_036013250.1,MGI:MGI:2684729;Name=XP_036013250.1;gbkey=CDS;gene=Unc79;product=protein unc-79 homolog isoform X15;protein_id=XP_036013250.1;extra_copy_number=0
CM058252.1	Liftoff	CDS	102735942	102736115	.	+	.	ID=cds-XP_036013250.1;Parent=rna-XM_036157357.1;Dbxref=GeneID:217843,GenBank:XP_036013250.1,MGI:MGI:2684729;Name=XP_036013250.1;gbkey=CDS;gene=Unc79;product=protein unc-79 homolog isoform X15;protein_id=XP_036013250.1;extra_copy_number=0
CM058252.1	Liftoff	CDS	102739657	102739725	.	+	.	ID=cds-XP_036013250.1;Parent=rna-XM_036157357.1;Dbxref=GeneID:217843,GenBank:XP_036013250.1,MGI:MGI:2684729;Name=XP_036013250.1;gbkey=CDS;gene=Unc79;product=protein unc-79 homolog isoform X15;protein_id=XP_036013250.1;extra_copy_number=0
CM058252.1	Liftoff	CDS	102742326	102742436	.	+	.	ID=cds-XP_036013250.1;Parent=rna-XM_036157357.1;Dbxref=GeneID:217843,GenBank:XP_036013250.1,MGI:MGI:2684729;Name=XP_036013250.1;gbkey=CDS;gene=Unc79;product=protein unc-79 homolog isoform X15;protein_id=XP_036013250.1;extra_copy_number=0
CM058252.1	Liftoff	CDS	102749850	102749954	.	+	.	ID=cds-XP_036013250.1;Parent=rna-XM_036157357.1;Dbxref=GeneID:217843,GenBank:XP_036013250.1,MGI:MGI:2684729;Name=XP_036013250.1;gbkey=CDS;gene=Unc79;product=protein unc-79 homolog isoform X15;protein_id=XP_036013250.1;extra_copy_number=0
CM058252.1	Liftoff	CDS	102755211	102755288	.	+	.	ID=cds-XP_036013250.1;Parent=rna-XM_036157357.1;Dbxref=GeneID:217843,GenBank:XP_036013250.1,MGI:MGI:2684729;Name=XP_036013250.1;gbkey=CDS;gene=Unc79;product=protein unc-79 homolog isoform X15;protein_id=XP_036013250.1;extra_copy_number=0
CM058252.1	Liftoff	CDS	102759028	102759117	.	+	.	ID=cds-XP_036013250.1;Parent=rna-XM_036157357.1;Dbxref=GeneID:217843,GenBank:XP_036013250.1,MGI:MGI:2684729;Name=XP_036013250.1;gbkey=CDS;gene=Unc79;product=protein unc-79 homolog isoform X15;protein_id=XP_036013250.1;extra_copy_number=0
CM058252.1	Liftoff	CDS	102761672	102761847	.	+	.	ID=cds-XP_036013250.1;Parent=rna-XM_036157357.1;Dbxref=GeneID:217843,GenBank:XP_036013250.1,MGI:MGI:2684729;Name=XP_036013250.1;gbkey=CDS;gene=Unc79;product=protein unc-79 homolog isoform X15;protein_id=XP_036013250.1;extra_copy_number=0
CM058252.1	Liftoff	CDS	102762964	102763150	.	+	.	ID=cds-XP_036013250.1;Parent=rna-XM_036157357.1;Dbxref=GeneID:217843,GenBank:XP_036013250.1,MGI:MGI:2684729;Name=XP_036013250.1;gbkey=CDS;gene=Unc79;product=protein unc-79 homolog isoform X15;protein_id=XP_036013250.1;extra_copy_number=0
CM058252.1	Liftoff	CDS	102764969	102765166	.	+	.	ID=cds-XP_036013250.1;Parent=rna-XM_036157357.1;Dbxref=GeneID:217843,GenBank:XP_036013250.1,MGI:MGI:2684729;Name=XP_036013250.1;gbkey=CDS;gene=Unc79;product=protein unc-79 homolog isoform X15;protein_id=XP_036013250.1;extra_copy_number=0
CM058252.1	Liftoff	CDS	102766850	102766927	.	+	.	ID=cds-XP_036013250.1;Parent=rna-XM_036157357.1;Dbxref=GeneID:217843,GenBank:XP_036013250.1,MGI:MGI:2684729;Name=XP_036013250.1;gbkey=CDS;gene=Unc79;product=protein unc-79 homolog isoform X15;protein_id=XP_036013250.1;extra_copy_number=0
CM058252.1	Liftoff	CDS	102775572	102775613	.	+	.	ID=cds-XP_036013250.1;Parent=rna-XM_036157357.1;Dbxref=GeneID:217843,GenBank:XP_036013250.1,MGI:MGI:2684729;Name=XP_036013250.1;gbkey=CDS;gene=Unc79;product=protein unc-79 homolog isoform X15;protein_id=XP_036013250.1;extra_copy_number=0
CM058252.1	Liftoff	CDS	102776822	102777022	.	+	.	ID=cds-XP_036013250.1;Parent=rna-XM_036157357.1;Dbxref=GeneID:217843,GenBank:XP_036013250.1,MGI:MGI:2684729;Name=XP_036013250.1;gbkey=CDS;gene=Unc79;product=protein unc-79 homolog isoform X15;protein_id=XP_036013250.1;extra_copy_number=0
CM058252.1	Liftoff	mRNA	102560665	102777637	.	+	.	ID=rna-XM_036157359.1;Parent=gene-Unc79;Dbxref=GeneID:217843,GenBank:XM_036157359.1,MGI:MGI:2684729;Name=XM_036157359.1;gbkey=mRNA;gene=Unc79;model_evidence=Supporting evidence includes similarity to: 3 mRNAs%2C 15 ESTs%2C 1 Protein%2C 404 long SRA reads%2C and 97%25 coverage of the annotated genomic feature by RNAseq alignments%2C including 9 samples with support for all annotated introns;product=unc-79 homolog%2C transcript variant X17;transcript_id=XM_036157359.1;matches_ref_protein=True;valid_ORF=True;extra_copy_number=0
CM058252.1	Liftoff	exon	102560665	102583928	.	+	.	ID=exon-XM_036157359.1-1;Parent=rna-XM_036157359.1;Dbxref=GeneID:217843,GenBank:XM_036157359.1,MGI:MGI:2684729;gbkey=mRNA;gene=Unc79;product=unc-79 homolog%2C transcript variant X17;transcript_id=XM_036157359.1;extra_copy_number=0
CM058252.1	Liftoff	exon	102584623	102584743	.	+	.	ID=exon-XM_036157359.1-2;Parent=rna-XM_036157359.1;Dbxref=GeneID:217843,GenBank:XM_036157359.1,MGI:MGI:2684729;gbkey=mRNA;gene=Unc79;product=unc-79 homolog%2C transcript variant X17;transcript_id=XM_036157359.1;extra_copy_number=0
CM058252.1	Liftoff	exon	102591712	102592016	.	+	.	ID=exon-XM_036157359.1-3;Parent=rna-XM_036157359.1;Dbxref=GeneID:217843,GenBank:XM_036157359.1,MGI:MGI:2684729;gbkey=mRNA;gene=Unc79;product=unc-79 homolog%2C transcript variant X17;transcript_id=XM_036157359.1;extra_copy_number=0
CM058252.1	Liftoff	exon	102595080	102595250	.	+	.	ID=exon-XM_036157359.1-4;Parent=rna-XM_036157359.1;Dbxref=GeneID:217843,GenBank:XM_036157359.1,MGI:MGI:2684729;gbkey=mRNA;gene=Unc79;product=unc-79 homolog%2C transcript variant X17;transcript_id=XM_036157359.1;extra_copy_number=0
CM058252.1	Liftoff	exon	102604476	102604568	.	+	.	ID=exon-XM_036157359.1-5;Parent=rna-XM_036157359.1;Dbxref=GeneID:217843,GenBank:XM_036157359.1,MGI:MGI:2684729;gbkey=mRNA;gene=Unc79;product=unc-79 homolog%2C transcript variant X17;transcript_id=XM_036157359.1;extra_copy_number=0
CM058252.1	Liftoff	exon	102614293	102614348	.	+	.	ID=exon-XM_036157359.1-6;Parent=rna-XM_036157359.1;Dbxref=GeneID:217843,GenBank:XM_036157359.1,MGI:MGI:2684729;gbkey=mRNA;gene=Unc79;product=unc-79 homolog%2C transcript variant X17;transcript_id=XM_036157359.1;extra_copy_number=0
CM058252.1	Liftoff	exon	102615033	102615162	.	+	.	ID=exon-XM_036157359.1-7;Parent=rna-XM_036157359.1;Dbxref=GeneID:217843,GenBank:XM_036157359.1,MGI:MGI:2684729;gbkey=mRNA;gene=Unc79;product=unc-79 homolog%2C transcript variant X17;transcript_id=XM_036157359.1;extra_copy_number=0
CM058252.1	Liftoff	exon	102635401	102635465	.	+	.	ID=exon-XM_036157359.1-8;Parent=rna-XM_036157359.1;Dbxref=GeneID:217843,GenBank:XM_036157359.1,MGI:MGI:2684729;gbkey=mRNA;gene=Unc79;product=unc-79 homolog%2C transcript variant X17;transcript_id=XM_036157359.1;extra_copy_number=0
CM058252.1	Liftoff	exon	102640280	102640368	.	+	.	ID=exon-XM_036157359.1-9;Parent=rna-XM_036157359.1;Dbxref=GeneID:217843,GenBank:XM_036157359.1,MGI:MGI:2684729;gbkey=mRNA;gene=Unc79;product=unc-79 homolog%2C transcript variant X17;transcript_id=XM_036157359.1;extra_copy_number=0
CM058252.1	Liftoff	exon	102640982	102641022	.	+	.	ID=exon-XM_036157359.1-10;Parent=rna-XM_036157359.1;Dbxref=GeneID:217843,GenBank:XM_036157359.1,MGI:MGI:2684729;gbkey=mRNA;gene=Unc79;product=unc-79 homolog%2C transcript variant X17;transcript_id=XM_036157359.1;extra_copy_number=0
CM058252.1	Liftoff	exon	102643219	102643247	.	+	.	ID=exon-XM_036157359.1-11;Parent=rna-XM_036157359.1;Dbxref=GeneID:217843,GenBank:XM_036157359.1,MGI:MGI:2684729;gbkey=mRNA;gene=Unc79;product=unc-79 homolog%2C transcript variant X17;transcript_id=XM_036157359.1;extra_copy_number=0
CM058252.1	Liftoff	exon	102652648	102652877	.	+	.	ID=exon-XM_036157359.1-12;Parent=rna-XM_036157359.1;Dbxref=GeneID:217843,GenBank:XM_036157359.1,MGI:MGI:2684729;gbkey=mRNA;gene=Unc79;product=unc-79 homolog%2C transcript variant X17;transcript_id=XM_036157359.1;extra_copy_number=0
CM058252.1	Liftoff	exon	102654676	102654847	.	+	.	ID=exon-XM_036157359.1-13;Parent=rna-XM_036157359.1;Dbxref=GeneID:217843,GenBank:XM_036157359.1,MGI:MGI:2684729;gbkey=mRNA;gene=Unc79;product=unc-79 homolog%2C transcript variant X17;transcript_id=XM_036157359.1;extra_copy_number=0
CM058252.1	Liftoff	exon	102656437	102656667	.	+	.	ID=exon-XM_036157359.1-14;Parent=rna-XM_036157359.1;Dbxref=GeneID:217843,GenBank:XM_036157359.1,MGI:MGI:2684729;gbkey=mRNA;gene=Unc79;product=unc-79 homolog%2C transcript variant X17;transcript_id=XM_036157359.1;extra_copy_number=0
CM058252.1	Liftoff	exon	102663352	102663542	.	+	.	ID=exon-XM_036157359.1-15;Parent=rna-XM_036157359.1;Dbxref=GeneID:217843,GenBank:XM_036157359.1,MGI:MGI:2684729;gbkey=mRNA;gene=Unc79;product=unc-79 homolog%2C transcript variant X17;transcript_id=XM_036157359.1;extra_copy_number=0
CM058252.1	Liftoff	exon	102664076	102664199	.	+	.	ID=exon-XM_036157359.1-16;Parent=rna-XM_036157359.1;Dbxref=GeneID:217843,GenBank:XM_036157359.1,MGI:MGI:2684729;gbkey=mRNA;gene=Unc79;product=unc-79 homolog%2C transcript variant X17;transcript_id=XM_036157359.1;extra_copy_number=0
CM058252.1	Liftoff	exon	102665994	102666134	.	+	.	ID=exon-XM_036157359.1-17;Parent=rna-XM_036157359.1;Dbxref=GeneID:217843,GenBank:XM_036157359.1,MGI:MGI:2684729;gbkey=mRNA;gene=Unc79;product=unc-79 homolog%2C transcript variant X17;transcript_id=XM_036157359.1;extra_copy_number=0
CM058252.1	Liftoff	exon	102668096	102668317	.	+	.	ID=exon-XM_036157359.1-18;Parent=rna-XM_036157359.1;Dbxref=GeneID:217843,GenBank:XM_036157359.1,MGI:MGI:2684729;gbkey=mRNA;gene=Unc79;product=unc-79 homolog%2C transcript variant X17;transcript_id=XM_036157359.1;extra_copy_number=0
CM058252.1	Liftoff	exon	102672175	102672402	.	+	.	ID=exon-XM_036157359.1-19;Parent=rna-XM_036157359.1;Dbxref=GeneID:217843,GenBank:XM_036157359.1,MGI:MGI:2684729;gbkey=mRNA;gene=Unc79;product=unc-79 homolog%2C transcript variant X17;transcript_id=XM_036157359.1;extra_copy_number=0
CM058252.1	Liftoff	exon	102676834	102676975	.	+	.	ID=exon-XM_036157359.1-20;Parent=rna-XM_036157359.1;Dbxref=GeneID:217843,GenBank:XM_036157359.1,MGI:MGI:2684729;gbkey=mRNA;gene=Unc79;product=unc-79 homolog%2C transcript variant X17;transcript_id=XM_036157359.1;extra_copy_number=0
CM058252.1	Liftoff	exon	102681785	102681864	.	+	.	ID=exon-XM_036157359.1-21;Parent=rna-XM_036157359.1;Dbxref=GeneID:217843,GenBank:XM_036157359.1,MGI:MGI:2684729;gbkey=mRNA;gene=Unc79;product=unc-79 homolog%2C transcript variant X17;transcript_id=XM_036157359.1;extra_copy_number=0
CM058252.1	Liftoff	exon	102681959	102682107	.	+	.	ID=exon-XM_036157359.1-22;Parent=rna-XM_036157359.1;Dbxref=GeneID:217843,GenBank:XM_036157359.1,MGI:MGI:2684729;gbkey=mRNA;gene=Unc79;product=unc-79 homolog%2C transcript variant X17;transcript_id=XM_036157359.1;extra_copy_number=0
CM058252.1	Liftoff	exon	102685350	102685507	.	+	.	ID=exon-XM_036157359.1-23;Parent=rna-XM_036157359.1;Dbxref=GeneID:217843,GenBank:XM_036157359.1,MGI:MGI:2684729;gbkey=mRNA;gene=Unc79;product=unc-79 homolog%2C transcript variant X17;transcript_id=XM_036157359.1;extra_copy_number=0
CM058252.1	Liftoff	exon	102685966	102686147	.	+	.	ID=exon-XM_036157359.1-24;Parent=rna-XM_036157359.1;Dbxref=GeneID:217843,GenBank:XM_036157359.1,MGI:MGI:2684729;gbkey=mRNA;gene=Unc79;product=unc-79 homolog%2C transcript variant X17;transcript_id=XM_036157359.1;extra_copy_number=0
CM058252.1	Liftoff	exon	102687528	102687729	.	+	.	ID=exon-XM_036157359.1-25;Parent=rna-XM_036157359.1;Dbxref=GeneID:217843,GenBank:XM_036157359.1,MGI:MGI:2684729;gbkey=mRNA;gene=Unc79;product=unc-79 homolog%2C transcript variant X17;transcript_id=XM_036157359.1;extra_copy_number=0
CM058252.1	Liftoff	exon	102688294	102688473	.	+	.	ID=exon-XM_036157359.1-26;Parent=rna-XM_036157359.1;Dbxref=GeneID:217843,GenBank:XM_036157359.1,MGI:MGI:2684729;gbkey=mRNA;gene=Unc79;product=unc-79 homolog%2C transcript variant X17;transcript_id=XM_036157359.1;extra_copy_number=0
CM058252.1	Liftoff	exon	102697945	102698231	.	+	.	ID=exon-XM_036157359.1-27;Parent=rna-XM_036157359.1;Dbxref=GeneID:217843,GenBank:XM_036157359.1,MGI:MGI:2684729;gbkey=mRNA;gene=Unc79;product=unc-79 homolog%2C transcript variant X17;transcript_id=XM_036157359.1;extra_copy_number=0
CM058252.1	Liftoff	exon	102701452	102701634	.	+	.	ID=exon-XM_036157359.1-28;Parent=rna-XM_036157359.1;Dbxref=GeneID:217843,GenBank:XM_036157359.1,MGI:MGI:2684729;gbkey=mRNA;gene=Unc79;product=unc-79 homolog%2C transcript variant X17;transcript_id=XM_036157359.1;extra_copy_number=0
CM058252.1	Liftoff	exon	102701952	102702114	.	+	.	ID=exon-XM_036157359.1-29;Parent=rna-XM_036157359.1;Dbxref=GeneID:217843,GenBank:XM_036157359.1,MGI:MGI:2684729;gbkey=mRNA;gene=Unc79;product=unc-79 homolog%2C transcript variant X17;transcript_id=XM_036157359.1;extra_copy_number=0
CM058252.1	Liftoff	exon	102705358	102706578	.	+	.	ID=exon-XM_036157359.1-30;Parent=rna-XM_036157359.1;Dbxref=GeneID:217843,GenBank:XM_036157359.1,MGI:MGI:2684729;gbkey=mRNA;gene=Unc79;product=unc-79 homolog%2C transcript variant X17;transcript_id=XM_036157359.1;extra_copy_number=0
CM058252.1	Liftoff	exon	102715672	102715779	.	+	.	ID=exon-XM_036157359.1-31;Parent=rna-XM_036157359.1;Dbxref=GeneID:217843,GenBank:XM_036157359.1,MGI:MGI:2684729;gbkey=mRNA;gene=Unc79;product=unc-79 homolog%2C transcript variant X17;transcript_id=XM_036157359.1;extra_copy_number=0
CM058252.1	Liftoff	exon	102718945	102719061	.	+	.	ID=exon-XM_036157359.1-32;Parent=rna-XM_036157359.1;Dbxref=GeneID:217843,GenBank:XM_036157359.1,MGI:MGI:2684729;gbkey=mRNA;gene=Unc79;product=unc-79 homolog%2C transcript variant X17;transcript_id=XM_036157359.1;extra_copy_number=0
CM058252.1	Liftoff	exon	102721565	102721648	.	+	.	ID=exon-XM_036157359.1-33;Parent=rna-XM_036157359.1;Dbxref=GeneID:217843,GenBank:XM_036157359.1,MGI:MGI:2684729;gbkey=mRNA;gene=Unc79;product=unc-79 homolog%2C transcript variant X17;transcript_id=XM_036157359.1;extra_copy_number=0
CM058252.1	Liftoff	exon	102724893	102724995	.	+	.	ID=exon-XM_036157359.1-34;Parent=rna-XM_036157359.1;Dbxref=GeneID:217843,GenBank:XM_036157359.1,MGI:MGI:2684729;gbkey=mRNA;gene=Unc79;product=unc-79 homolog%2C transcript variant X17;transcript_id=XM_036157359.1;extra_copy_number=0
CM058252.1	Liftoff	exon	102727742	102727882	.	+	.	ID=exon-XM_036157359.1-35;Parent=rna-XM_036157359.1;Dbxref=GeneID:217843,GenBank:XM_036157359.1,MGI:MGI:2684729;gbkey=mRNA;gene=Unc79;product=unc-79 homolog%2C transcript variant X17;transcript_id=XM_036157359.1;extra_copy_number=0
CM058252.1	Liftoff	exon	102729007	102729045	.	+	.	ID=exon-XM_036157359.1-36;Parent=rna-XM_036157359.1;Dbxref=GeneID:217843,GenBank:XM_036157359.1,MGI:MGI:2684729;gbkey=mRNA;gene=Unc79;product=unc-79 homolog%2C transcript variant X17;transcript_id=XM_036157359.1;extra_copy_number=0
CM058252.1	Liftoff	exon	102735127	102735239	.	+	.	ID=exon-XM_036157359.1-37;Parent=rna-XM_036157359.1;Dbxref=GeneID:217843,GenBank:XM_036157359.1,MGI:MGI:2684729;gbkey=mRNA;gene=Unc79;product=unc-79 homolog%2C transcript variant X17;transcript_id=XM_036157359.1;extra_copy_number=0
CM058252.1	Liftoff	exon	102735334	102735419	.	+	.	ID=exon-XM_036157359.1-38;Parent=rna-XM_036157359.1;Dbxref=GeneID:217843,GenBank:XM_036157359.1,MGI:MGI:2684729;gbkey=mRNA;gene=Unc79;product=unc-79 homolog%2C transcript variant X17;transcript_id=XM_036157359.1;extra_copy_number=0
CM058252.1	Liftoff	exon	102735942	102736115	.	+	.	ID=exon-XM_036157359.1-39;Parent=rna-XM_036157359.1;Dbxref=GeneID:217843,GenBank:XM_036157359.1,MGI:MGI:2684729;gbkey=mRNA;gene=Unc79;product=unc-79 homolog%2C transcript variant X17;transcript_id=XM_036157359.1;extra_copy_number=0
CM058252.1	Liftoff	exon	102739657	102739725	.	+	.	ID=exon-XM_036157359.1-40;Parent=rna-XM_036157359.1;Dbxref=GeneID:217843,GenBank:XM_036157359.1,MGI:MGI:2684729;gbkey=mRNA;gene=Unc79;product=unc-79 homolog%2C transcript variant X17;transcript_id=XM_036157359.1;extra_copy_number=0
CM058252.1	Liftoff	exon	102742326	102742436	.	+	.	ID=exon-XM_036157359.1-41;Parent=rna-XM_036157359.1;Dbxref=GeneID:217843,GenBank:XM_036157359.1,MGI:MGI:2684729;gbkey=mRNA;gene=Unc79;product=unc-79 homolog%2C transcript variant X17;transcript_id=XM_036157359.1;extra_copy_number=0
CM058252.1	Liftoff	exon	102749850	102749954	.	+	.	ID=exon-XM_036157359.1-42;Parent=rna-XM_036157359.1;Dbxref=GeneID:217843,GenBank:XM_036157359.1,MGI:MGI:2684729;gbkey=mRNA;gene=Unc79;product=unc-79 homolog%2C transcript variant X17;transcript_id=XM_036157359.1;extra_copy_number=0
CM058252.1	Liftoff	exon	102755211	102755288	.	+	.	ID=exon-XM_036157359.1-43;Parent=rna-XM_036157359.1;Dbxref=GeneID:217843,GenBank:XM_036157359.1,MGI:MGI:2684729;gbkey=mRNA;gene=Unc79;product=unc-79 homolog%2C transcript variant X17;transcript_id=XM_036157359.1;extra_copy_number=0
CM058252.1	Liftoff	exon	102759028	102759117	.	+	.	ID=exon-XM_036157359.1-44;Parent=rna-XM_036157359.1;Dbxref=GeneID:217843,GenBank:XM_036157359.1,MGI:MGI:2684729;gbkey=mRNA;gene=Unc79;product=unc-79 homolog%2C transcript variant X17;transcript_id=XM_036157359.1;extra_copy_number=0
CM058252.1	Liftoff	exon	102761672	102761847	.	+	.	ID=exon-XM_036157359.1-45;Parent=rna-XM_036157359.1;Dbxref=GeneID:217843,GenBank:XM_036157359.1,MGI:MGI:2684729;gbkey=mRNA;gene=Unc79;product=unc-79 homolog%2C transcript variant X17;transcript_id=XM_036157359.1;extra_copy_number=0
CM058252.1	Liftoff	exon	102762964	102763150	.	+	.	ID=exon-XM_036157359.1-46;Parent=rna-XM_036157359.1;Dbxref=GeneID:217843,GenBank:XM_036157359.1,MGI:MGI:2684729;gbkey=mRNA;gene=Unc79;product=unc-79 homolog%2C transcript variant X17;transcript_id=XM_036157359.1;extra_copy_number=0
CM058252.1	Liftoff	exon	102764969	102765166	.	+	.	ID=exon-XM_036157359.1-47;Parent=rna-XM_036157359.1;Dbxref=GeneID:217843,GenBank:XM_036157359.1,MGI:MGI:2684729;gbkey=mRNA;gene=Unc79;product=unc-79 homolog%2C transcript variant X17;transcript_id=XM_036157359.1;extra_copy_number=0
CM058252.1	Liftoff	exon	102766850	102766927	.	+	.	ID=exon-XM_036157359.1-48;Parent=rna-XM_036157359.1;Dbxref=GeneID:217843,GenBank:XM_036157359.1,MGI:MGI:2684729;gbkey=mRNA;gene=Unc79;product=unc-79 homolog%2C transcript variant X17;transcript_id=XM_036157359.1;extra_copy_number=0
CM058252.1	Liftoff	exon	102775572	102775613	.	+	.	ID=exon-XM_036157359.1-49;Parent=rna-XM_036157359.1;Dbxref=GeneID:217843,GenBank:XM_036157359.1,MGI:MGI:2684729;gbkey=mRNA;gene=Unc79;product=unc-79 homolog%2C transcript variant X17;transcript_id=XM_036157359.1;extra_copy_number=0
CM058252.1	Liftoff	exon	102776822	102777637	.	+	.	ID=exon-XM_036157359.1-50;Parent=rna-XM_036157359.1;Dbxref=GeneID:217843,GenBank:XM_036157359.1,MGI:MGI:2684729;gbkey=mRNA;gene=Unc79;product=unc-79 homolog%2C transcript variant X17;transcript_id=XM_036157359.1;extra_copy_number=0
CM058252.1	Liftoff	CDS	102583826	102583928	.	+	.	ID=cds-XP_036013252.1;Parent=rna-XM_036157359.1;Dbxref=GeneID:217843,GenBank:XP_036013252.1,MGI:MGI:2684729;Name=XP_036013252.1;gbkey=CDS;gene=Unc79;product=protein unc-79 homolog isoform X17;protein_id=XP_036013252.1;extra_copy_number=0
CM058252.1	Liftoff	CDS	102584623	102584743	.	+	.	ID=cds-XP_036013252.1;Parent=rna-XM_036157359.1;Dbxref=GeneID:217843,GenBank:XP_036013252.1,MGI:MGI:2684729;Name=XP_036013252.1;gbkey=CDS;gene=Unc79;product=protein unc-79 homolog isoform X17;protein_id=XP_036013252.1;extra_copy_number=0
CM058252.1	Liftoff	CDS	102591712	102592016	.	+	.	ID=cds-XP_036013252.1;Parent=rna-XM_036157359.1;Dbxref=GeneID:217843,GenBank:XP_036013252.1,MGI:MGI:2684729;Name=XP_036013252.1;gbkey=CDS;gene=Unc79;product=protein unc-79 homolog isoform X17;protein_id=XP_036013252.1;extra_copy_number=0
CM058252.1	Liftoff	CDS	102595080	102595250	.	+	.	ID=cds-XP_036013252.1;Parent=rna-XM_036157359.1;Dbxref=GeneID:217843,GenBank:XP_036013252.1,MGI:MGI:2684729;Name=XP_036013252.1;gbkey=CDS;gene=Unc79;product=protein unc-79 homolog isoform X17;protein_id=XP_036013252.1;extra_copy_number=0
CM058252.1	Liftoff	CDS	102604476	102604568	.	+	.	ID=cds-XP_036013252.1;Parent=rna-XM_036157359.1;Dbxref=GeneID:217843,GenBank:XP_036013252.1,MGI:MGI:2684729;Name=XP_036013252.1;gbkey=CDS;gene=Unc79;product=protein unc-79 homolog isoform X17;protein_id=XP_036013252.1;extra_copy_number=0
CM058252.1	Liftoff	CDS	102614293	102614348	.	+	.	ID=cds-XP_036013252.1;Parent=rna-XM_036157359.1;Dbxref=GeneID:217843,GenBank:XP_036013252.1,MGI:MGI:2684729;Name=XP_036013252.1;gbkey=CDS;gene=Unc79;product=protein unc-79 homolog isoform X17;protein_id=XP_036013252.1;extra_copy_number=0
CM058252.1	Liftoff	CDS	102615033	102615162	.	+	.	ID=cds-XP_036013252.1;Parent=rna-XM_036157359.1;Dbxref=GeneID:217843,GenBank:XP_036013252.1,MGI:MGI:2684729;Name=XP_036013252.1;gbkey=CDS;gene=Unc79;product=protein unc-79 homolog isoform X17;protein_id=XP_036013252.1;extra_copy_number=0
CM058252.1	Liftoff	CDS	102635401	102635465	.	+	.	ID=cds-XP_036013252.1;Parent=rna-XM_036157359.1;Dbxref=GeneID:217843,GenBank:XP_036013252.1,MGI:MGI:2684729;Name=XP_036013252.1;gbkey=CDS;gene=Unc79;product=protein unc-79 homolog isoform X17;protein_id=XP_036013252.1;extra_copy_number=0
CM058252.1	Liftoff	CDS	102640280	102640368	.	+	.	ID=cds-XP_036013252.1;Parent=rna-XM_036157359.1;Dbxref=GeneID:217843,GenBank:XP_036013252.1,MGI:MGI:2684729;Name=XP_036013252.1;gbkey=CDS;gene=Unc79;product=protein unc-79 homolog isoform X17;protein_id=XP_036013252.1;extra_copy_number=0
CM058252.1	Liftoff	CDS	102640982	102641022	.	+	.	ID=cds-XP_036013252.1;Parent=rna-XM_036157359.1;Dbxref=GeneID:217843,GenBank:XP_036013252.1,MGI:MGI:2684729;Name=XP_036013252.1;gbkey=CDS;gene=Unc79;product=protein unc-79 homolog isoform X17;protein_id=XP_036013252.1;extra_copy_number=0
CM058252.1	Liftoff	CDS	102643219	102643247	.	+	.	ID=cds-XP_036013252.1;Parent=rna-XM_036157359.1;Dbxref=GeneID:217843,GenBank:XP_036013252.1,MGI:MGI:2684729;Name=XP_036013252.1;gbkey=CDS;gene=Unc79;product=protein unc-79 homolog isoform X17;protein_id=XP_036013252.1;extra_copy_number=0
CM058252.1	Liftoff	CDS	102652648	102652877	.	+	.	ID=cds-XP_036013252.1;Parent=rna-XM_036157359.1;Dbxref=GeneID:217843,GenBank:XP_036013252.1,MGI:MGI:2684729;Name=XP_036013252.1;gbkey=CDS;gene=Unc79;product=protein unc-79 homolog isoform X17;protein_id=XP_036013252.1;extra_copy_number=0
CM058252.1	Liftoff	CDS	102654676	102654847	.	+	.	ID=cds-XP_036013252.1;Parent=rna-XM_036157359.1;Dbxref=GeneID:217843,GenBank:XP_036013252.1,MGI:MGI:2684729;Name=XP_036013252.1;gbkey=CDS;gene=Unc79;product=protein unc-79 homolog isoform X17;protein_id=XP_036013252.1;extra_copy_number=0
CM058252.1	Liftoff	CDS	102656437	102656667	.	+	.	ID=cds-XP_036013252.1;Parent=rna-XM_036157359.1;Dbxref=GeneID:217843,GenBank:XP_036013252.1,MGI:MGI:2684729;Name=XP_036013252.1;gbkey=CDS;gene=Unc79;product=protein unc-79 homolog isoform X17;protein_id=XP_036013252.1;extra_copy_number=0
CM058252.1	Liftoff	CDS	102663352	102663542	.	+	.	ID=cds-XP_036013252.1;Parent=rna-XM_036157359.1;Dbxref=GeneID:217843,GenBank:XP_036013252.1,MGI:MGI:2684729;Name=XP_036013252.1;gbkey=CDS;gene=Unc79;product=protein unc-79 homolog isoform X17;protein_id=XP_036013252.1;extra_copy_number=0
CM058252.1	Liftoff	CDS	102664076	102664199	.	+	.	ID=cds-XP_036013252.1;Parent=rna-XM_036157359.1;Dbxref=GeneID:217843,GenBank:XP_036013252.1,MGI:MGI:2684729;Name=XP_036013252.1;gbkey=CDS;gene=Unc79;product=protein unc-79 homolog isoform X17;protein_id=XP_036013252.1;extra_copy_number=0
CM058252.1	Liftoff	CDS	102665994	102666134	.	+	.	ID=cds-XP_036013252.1;Parent=rna-XM_036157359.1;Dbxref=GeneID:217843,GenBank:XP_036013252.1,MGI:MGI:2684729;Name=XP_036013252.1;gbkey=CDS;gene=Unc79;product=protein unc-79 homolog isoform X17;protein_id=XP_036013252.1;extra_copy_number=0
CM058252.1	Liftoff	CDS	102668096	102668317	.	+	.	ID=cds-XP_036013252.1;Parent=rna-XM_036157359.1;Dbxref=GeneID:217843,GenBank:XP_036013252.1,MGI:MGI:2684729;Name=XP_036013252.1;gbkey=CDS;gene=Unc79;product=protein unc-79 homolog isoform X17;protein_id=XP_036013252.1;extra_copy_number=0
CM058252.1	Liftoff	CDS	102672175	102672402	.	+	.	ID=cds-XP_036013252.1;Parent=rna-XM_036157359.1;Dbxref=GeneID:217843,GenBank:XP_036013252.1,MGI:MGI:2684729;Name=XP_036013252.1;gbkey=CDS;gene=Unc79;product=protein unc-79 homolog isoform X17;protein_id=XP_036013252.1;extra_copy_number=0
CM058252.1	Liftoff	CDS	102676834	102676975	.	+	.	ID=cds-XP_036013252.1;Parent=rna-XM_036157359.1;Dbxref=GeneID:217843,GenBank:XP_036013252.1,MGI:MGI:2684729;Name=XP_036013252.1;gbkey=CDS;gene=Unc79;product=protein unc-79 homolog isoform X17;protein_id=XP_036013252.1;extra_copy_number=0
CM058252.1	Liftoff	CDS	102681785	102681864	.	+	.	ID=cds-XP_036013252.1;Parent=rna-XM_036157359.1;Dbxref=GeneID:217843,GenBank:XP_036013252.1,MGI:MGI:2684729;Name=XP_036013252.1;gbkey=CDS;gene=Unc79;product=protein unc-79 homolog isoform X17;protein_id=XP_036013252.1;extra_copy_number=0
CM058252.1	Liftoff	CDS	102681959	102682107	.	+	.	ID=cds-XP_036013252.1;Parent=rna-XM_036157359.1;Dbxref=GeneID:217843,GenBank:XP_036013252.1,MGI:MGI:2684729;Name=XP_036013252.1;gbkey=CDS;gene=Unc79;product=protein unc-79 homolog isoform X17;protein_id=XP_036013252.1;extra_copy_number=0
CM058252.1	Liftoff	CDS	102685350	102685507	.	+	.	ID=cds-XP_036013252.1;Parent=rna-XM_036157359.1;Dbxref=GeneID:217843,GenBank:XP_036013252.1,MGI:MGI:2684729;Name=XP_036013252.1;gbkey=CDS;gene=Unc79;product=protein unc-79 homolog isoform X17;protein_id=XP_036013252.1;extra_copy_number=0
CM058252.1	Liftoff	CDS	102685966	102686147	.	+	.	ID=cds-XP_036013252.1;Parent=rna-XM_036157359.1;Dbxref=GeneID:217843,GenBank:XP_036013252.1,MGI:MGI:2684729;Name=XP_036013252.1;gbkey=CDS;gene=Unc79;product=protein unc-79 homolog isoform X17;protein_id=XP_036013252.1;extra_copy_number=0
CM058252.1	Liftoff	CDS	102687528	102687729	.	+	.	ID=cds-XP_036013252.1;Parent=rna-XM_036157359.1;Dbxref=GeneID:217843,GenBank:XP_036013252.1,MGI:MGI:2684729;Name=XP_036013252.1;gbkey=CDS;gene=Unc79;product=protein unc-79 homolog isoform X17;protein_id=XP_036013252.1;extra_copy_number=0
CM058252.1	Liftoff	CDS	102688294	102688473	.	+	.	ID=cds-XP_036013252.1;Parent=rna-XM_036157359.1;Dbxref=GeneID:217843,GenBank:XP_036013252.1,MGI:MGI:2684729;Name=XP_036013252.1;gbkey=CDS;gene=Unc79;product=protein unc-79 homolog isoform X17;protein_id=XP_036013252.1;extra_copy_number=0
CM058252.1	Liftoff	CDS	102697945	102698231	.	+	.	ID=cds-XP_036013252.1;Parent=rna-XM_036157359.1;Dbxref=GeneID:217843,GenBank:XP_036013252.1,MGI:MGI:2684729;Name=XP_036013252.1;gbkey=CDS;gene=Unc79;product=protein unc-79 homolog isoform X17;protein_id=XP_036013252.1;extra_copy_number=0
CM058252.1	Liftoff	CDS	102701452	102701634	.	+	.	ID=cds-XP_036013252.1;Parent=rna-XM_036157359.1;Dbxref=GeneID:217843,GenBank:XP_036013252.1,MGI:MGI:2684729;Name=XP_036013252.1;gbkey=CDS;gene=Unc79;product=protein unc-79 homolog isoform X17;protein_id=XP_036013252.1;extra_copy_number=0
CM058252.1	Liftoff	CDS	102701952	102702114	.	+	.	ID=cds-XP_036013252.1;Parent=rna-XM_036157359.1;Dbxref=GeneID:217843,GenBank:XP_036013252.1,MGI:MGI:2684729;Name=XP_036013252.1;gbkey=CDS;gene=Unc79;product=protein unc-79 homolog isoform X17;protein_id=XP_036013252.1;extra_copy_number=0
CM058252.1	Liftoff	CDS	102705358	102706578	.	+	.	ID=cds-XP_036013252.1;Parent=rna-XM_036157359.1;Dbxref=GeneID:217843,GenBank:XP_036013252.1,MGI:MGI:2684729;Name=XP_036013252.1;gbkey=CDS;gene=Unc79;product=protein unc-79 homolog isoform X17;protein_id=XP_036013252.1;extra_copy_number=0
CM058252.1	Liftoff	CDS	102715672	102715779	.	+	.	ID=cds-XP_036013252.1;Parent=rna-XM_036157359.1;Dbxref=GeneID:217843,GenBank:XP_036013252.1,MGI:MGI:2684729;Name=XP_036013252.1;gbkey=CDS;gene=Unc79;product=protein unc-79 homolog isoform X17;protein_id=XP_036013252.1;extra_copy_number=0
CM058252.1	Liftoff	CDS	102718945	102719061	.	+	.	ID=cds-XP_036013252.1;Parent=rna-XM_036157359.1;Dbxref=GeneID:217843,GenBank:XP_036013252.1,MGI:MGI:2684729;Name=XP_036013252.1;gbkey=CDS;gene=Unc79;product=protein unc-79 homolog isoform X17;protein_id=XP_036013252.1;extra_copy_number=0
CM058252.1	Liftoff	CDS	102721565	102721648	.	+	.	ID=cds-XP_036013252.1;Parent=rna-XM_036157359.1;Dbxref=GeneID:217843,GenBank:XP_036013252.1,MGI:MGI:2684729;Name=XP_036013252.1;gbkey=CDS;gene=Unc79;product=protein unc-79 homolog isoform X17;protein_id=XP_036013252.1;extra_copy_number=0
CM058252.1	Liftoff	CDS	102724893	102724995	.	+	.	ID=cds-XP_036013252.1;Parent=rna-XM_036157359.1;Dbxref=GeneID:217843,GenBank:XP_036013252.1,MGI:MGI:2684729;Name=XP_036013252.1;gbkey=CDS;gene=Unc79;product=protein unc-79 homolog isoform X17;protein_id=XP_036013252.1;extra_copy_number=0
CM058252.1	Liftoff	CDS	102727742	102727882	.	+	.	ID=cds-XP_036013252.1;Parent=rna-XM_036157359.1;Dbxref=GeneID:217843,GenBank:XP_036013252.1,MGI:MGI:2684729;Name=XP_036013252.1;gbkey=CDS;gene=Unc79;product=protein unc-79 homolog isoform X17;protein_id=XP_036013252.1;extra_copy_number=0
CM058252.1	Liftoff	CDS	102729007	102729045	.	+	.	ID=cds-XP_036013252.1;Parent=rna-XM_036157359.1;Dbxref=GeneID:217843,GenBank:XP_036013252.1,MGI:MGI:2684729;Name=XP_036013252.1;gbkey=CDS;gene=Unc79;product=protein unc-79 homolog isoform X17;protein_id=XP_036013252.1;extra_copy_number=0
CM058252.1	Liftoff	CDS	102735127	102735239	.	+	.	ID=cds-XP_036013252.1;Parent=rna-XM_036157359.1;Dbxref=GeneID:217843,GenBank:XP_036013252.1,MGI:MGI:2684729;Name=XP_036013252.1;gbkey=CDS;gene=Unc79;product=protein unc-79 homolog isoform X17;protein_id=XP_036013252.1;extra_copy_number=0
CM058252.1	Liftoff	CDS	102735334	102735419	.	+	.	ID=cds-XP_036013252.1;Parent=rna-XM_036157359.1;Dbxref=GeneID:217843,GenBank:XP_036013252.1,MGI:MGI:2684729;Name=XP_036013252.1;gbkey=CDS;gene=Unc79;product=protein unc-79 homolog isoform X17;protein_id=XP_036013252.1;extra_copy_number=0
CM058252.1	Liftoff	CDS	102735942	102736115	.	+	.	ID=cds-XP_036013252.1;Parent=rna-XM_036157359.1;Dbxref=GeneID:217843,GenBank:XP_036013252.1,MGI:MGI:2684729;Name=XP_036013252.1;gbkey=CDS;gene=Unc79;product=protein unc-79 homolog isoform X17;protein_id=XP_036013252.1;extra_copy_number=0
CM058252.1	Liftoff	CDS	102739657	102739725	.	+	.	ID=cds-XP_036013252.1;Parent=rna-XM_036157359.1;Dbxref=GeneID:217843,GenBank:XP_036013252.1,MGI:MGI:2684729;Name=XP_036013252.1;gbkey=CDS;gene=Unc79;product=protein unc-79 homolog isoform X17;protein_id=XP_036013252.1;extra_copy_number=0
CM058252.1	Liftoff	CDS	102742326	102742436	.	+	.	ID=cds-XP_036013252.1;Parent=rna-XM_036157359.1;Dbxref=GeneID:217843,GenBank:XP_036013252.1,MGI:MGI:2684729;Name=XP_036013252.1;gbkey=CDS;gene=Unc79;product=protein unc-79 homolog isoform X17;protein_id=XP_036013252.1;extra_copy_number=0
CM058252.1	Liftoff	CDS	102749850	102749954	.	+	.	ID=cds-XP_036013252.1;Parent=rna-XM_036157359.1;Dbxref=GeneID:217843,GenBank:XP_036013252.1,MGI:MGI:2684729;Name=XP_036013252.1;gbkey=CDS;gene=Unc79;product=protein unc-79 homolog isoform X17;protein_id=XP_036013252.1;extra_copy_number=0
CM058252.1	Liftoff	CDS	102755211	102755288	.	+	.	ID=cds-XP_036013252.1;Parent=rna-XM_036157359.1;Dbxref=GeneID:217843,GenBank:XP_036013252.1,MGI:MGI:2684729;Name=XP_036013252.1;gbkey=CDS;gene=Unc79;product=protein unc-79 homolog isoform X17;protein_id=XP_036013252.1;extra_copy_number=0
CM058252.1	Liftoff	CDS	102759028	102759117	.	+	.	ID=cds-XP_036013252.1;Parent=rna-XM_036157359.1;Dbxref=GeneID:217843,GenBank:XP_036013252.1,MGI:MGI:2684729;Name=XP_036013252.1;gbkey=CDS;gene=Unc79;product=protein unc-79 homolog isoform X17;protein_id=XP_036013252.1;extra_copy_number=0
CM058252.1	Liftoff	CDS	102761672	102761847	.	+	.	ID=cds-XP_036013252.1;Parent=rna-XM_036157359.1;Dbxref=GeneID:217843,GenBank:XP_036013252.1,MGI:MGI:2684729;Name=XP_036013252.1;gbkey=CDS;gene=Unc79;product=protein unc-79 homolog isoform X17;protein_id=XP_036013252.1;extra_copy_number=0
CM058252.1	Liftoff	CDS	102762964	102763150	.	+	.	ID=cds-XP_036013252.1;Parent=rna-XM_036157359.1;Dbxref=GeneID:217843,GenBank:XP_036013252.1,MGI:MGI:2684729;Name=XP_036013252.1;gbkey=CDS;gene=Unc79;product=protein unc-79 homolog isoform X17;protein_id=XP_036013252.1;extra_copy_number=0
CM058252.1	Liftoff	CDS	102764969	102765166	.	+	.	ID=cds-XP_036013252.1;Parent=rna-XM_036157359.1;Dbxref=GeneID:217843,GenBank:XP_036013252.1,MGI:MGI:2684729;Name=XP_036013252.1;gbkey=CDS;gene=Unc79;product=protein unc-79 homolog isoform X17;protein_id=XP_036013252.1;extra_copy_number=0
CM058252.1	Liftoff	CDS	102766850	102766927	.	+	.	ID=cds-XP_036013252.1;Parent=rna-XM_036157359.1;Dbxref=GeneID:217843,GenBank:XP_036013252.1,MGI:MGI:2684729;Name=XP_036013252.1;gbkey=CDS;gene=Unc79;product=protein unc-79 homolog isoform X17;protein_id=XP_036013252.1;extra_copy_number=0
CM058252.1	Liftoff	CDS	102775572	102775613	.	+	.	ID=cds-XP_036013252.1;Parent=rna-XM_036157359.1;Dbxref=GeneID:217843,GenBank:XP_036013252.1,MGI:MGI:2684729;Name=XP_036013252.1;gbkey=CDS;gene=Unc79;product=protein unc-79 homolog isoform X17;protein_id=XP_036013252.1;extra_copy_number=0
CM058252.1	Liftoff	CDS	102776822	102777022	.	+	.	ID=cds-XP_036013252.1;Parent=rna-XM_036157359.1;Dbxref=GeneID:217843,GenBank:XP_036013252.1,MGI:MGI:2684729;Name=XP_036013252.1;gbkey=CDS;gene=Unc79;product=protein unc-79 homolog isoform X17;protein_id=XP_036013252.1;extra_copy_number=0
CM058252.1	Liftoff	mRNA	102560665	102777637	.	+	.	ID=rna-XM_036157362.1;Parent=gene-Unc79;Dbxref=GeneID:217843,GenBank:XM_036157362.1,MGI:MGI:2684729;Name=XM_036157362.1;gbkey=mRNA;gene=Unc79;model_evidence=Supporting evidence includes similarity to: 3 mRNAs%2C 16 ESTs%2C 406 long SRA reads%2C and 97%25 coverage of the annotated genomic feature by RNAseq alignments%2C including 9 samples with support for all annotated introns;product=unc-79 homolog%2C transcript variant X20;transcript_id=XM_036157362.1;matches_ref_protein=True;valid_ORF=True;extra_copy_number=0
CM058252.1	Liftoff	exon	102560665	102583928	.	+	.	ID=exon-XM_036157362.1-1;Parent=rna-XM_036157362.1;Dbxref=GeneID:217843,GenBank:XM_036157362.1,MGI:MGI:2684729;gbkey=mRNA;gene=Unc79;product=unc-79 homolog%2C transcript variant X20;transcript_id=XM_036157362.1;extra_copy_number=0
CM058252.1	Liftoff	exon	102584623	102584743	.	+	.	ID=exon-XM_036157362.1-2;Parent=rna-XM_036157362.1;Dbxref=GeneID:217843,GenBank:XM_036157362.1,MGI:MGI:2684729;gbkey=mRNA;gene=Unc79;product=unc-79 homolog%2C transcript variant X20;transcript_id=XM_036157362.1;extra_copy_number=0
CM058252.1	Liftoff	exon	102591712	102592016	.	+	.	ID=exon-XM_036157362.1-3;Parent=rna-XM_036157362.1;Dbxref=GeneID:217843,GenBank:XM_036157362.1,MGI:MGI:2684729;gbkey=mRNA;gene=Unc79;product=unc-79 homolog%2C transcript variant X20;transcript_id=XM_036157362.1;extra_copy_number=0
CM058252.1	Liftoff	exon	102595080	102595250	.	+	.	ID=exon-XM_036157362.1-4;Parent=rna-XM_036157362.1;Dbxref=GeneID:217843,GenBank:XM_036157362.1,MGI:MGI:2684729;gbkey=mRNA;gene=Unc79;product=unc-79 homolog%2C transcript variant X20;transcript_id=XM_036157362.1;extra_copy_number=0
CM058252.1	Liftoff	exon	102604476	102604568	.	+	.	ID=exon-XM_036157362.1-5;Parent=rna-XM_036157362.1;Dbxref=GeneID:217843,GenBank:XM_036157362.1,MGI:MGI:2684729;gbkey=mRNA;gene=Unc79;product=unc-79 homolog%2C transcript variant X20;transcript_id=XM_036157362.1;extra_copy_number=0
CM058252.1	Liftoff	exon	102614293	102614348	.	+	.	ID=exon-XM_036157362.1-6;Parent=rna-XM_036157362.1;Dbxref=GeneID:217843,GenBank:XM_036157362.1,MGI:MGI:2684729;gbkey=mRNA;gene=Unc79;product=unc-79 homolog%2C transcript variant X20;transcript_id=XM_036157362.1;extra_copy_number=0
CM058252.1	Liftoff	exon	102615033	102615162	.	+	.	ID=exon-XM_036157362.1-7;Parent=rna-XM_036157362.1;Dbxref=GeneID:217843,GenBank:XM_036157362.1,MGI:MGI:2684729;gbkey=mRNA;gene=Unc79;product=unc-79 homolog%2C transcript variant X20;transcript_id=XM_036157362.1;extra_copy_number=0
CM058252.1	Liftoff	exon	102635401	102635465	.	+	.	ID=exon-XM_036157362.1-8;Parent=rna-XM_036157362.1;Dbxref=GeneID:217843,GenBank:XM_036157362.1,MGI:MGI:2684729;gbkey=mRNA;gene=Unc79;product=unc-79 homolog%2C transcript variant X20;transcript_id=XM_036157362.1;extra_copy_number=0
CM058252.1	Liftoff	exon	102640280	102640368	.	+	.	ID=exon-XM_036157362.1-9;Parent=rna-XM_036157362.1;Dbxref=GeneID:217843,GenBank:XM_036157362.1,MGI:MGI:2684729;gbkey=mRNA;gene=Unc79;product=unc-79 homolog%2C transcript variant X20;transcript_id=XM_036157362.1;extra_copy_number=0
CM058252.1	Liftoff	exon	102640982	102641022	.	+	.	ID=exon-XM_036157362.1-10;Parent=rna-XM_036157362.1;Dbxref=GeneID:217843,GenBank:XM_036157362.1,MGI:MGI:2684729;gbkey=mRNA;gene=Unc79;product=unc-79 homolog%2C transcript variant X20;transcript_id=XM_036157362.1;extra_copy_number=0
CM058252.1	Liftoff	exon	102643219	102643247	.	+	.	ID=exon-XM_036157362.1-11;Parent=rna-XM_036157362.1;Dbxref=GeneID:217843,GenBank:XM_036157362.1,MGI:MGI:2684729;gbkey=mRNA;gene=Unc79;product=unc-79 homolog%2C transcript variant X20;transcript_id=XM_036157362.1;extra_copy_number=0
CM058252.1	Liftoff	exon	102652648	102652877	.	+	.	ID=exon-XM_036157362.1-12;Parent=rna-XM_036157362.1;Dbxref=GeneID:217843,GenBank:XM_036157362.1,MGI:MGI:2684729;gbkey=mRNA;gene=Unc79;product=unc-79 homolog%2C transcript variant X20;transcript_id=XM_036157362.1;extra_copy_number=0
CM058252.1	Liftoff	exon	102654676	102654847	.	+	.	ID=exon-XM_036157362.1-13;Parent=rna-XM_036157362.1;Dbxref=GeneID:217843,GenBank:XM_036157362.1,MGI:MGI:2684729;gbkey=mRNA;gene=Unc79;product=unc-79 homolog%2C transcript variant X20;transcript_id=XM_036157362.1;extra_copy_number=0
CM058252.1	Liftoff	exon	102656437	102656667	.	+	.	ID=exon-XM_036157362.1-14;Parent=rna-XM_036157362.1;Dbxref=GeneID:217843,GenBank:XM_036157362.1,MGI:MGI:2684729;gbkey=mRNA;gene=Unc79;product=unc-79 homolog%2C transcript variant X20;transcript_id=XM_036157362.1;extra_copy_number=0
CM058252.1	Liftoff	exon	102663352	102663542	.	+	.	ID=exon-XM_036157362.1-15;Parent=rna-XM_036157362.1;Dbxref=GeneID:217843,GenBank:XM_036157362.1,MGI:MGI:2684729;gbkey=mRNA;gene=Unc79;product=unc-79 homolog%2C transcript variant X20;transcript_id=XM_036157362.1;extra_copy_number=0
CM058252.1	Liftoff	exon	102664076	102664199	.	+	.	ID=exon-XM_036157362.1-16;Parent=rna-XM_036157362.1;Dbxref=GeneID:217843,GenBank:XM_036157362.1,MGI:MGI:2684729;gbkey=mRNA;gene=Unc79;product=unc-79 homolog%2C transcript variant X20;transcript_id=XM_036157362.1;extra_copy_number=0
CM058252.1	Liftoff	exon	102665994	102666134	.	+	.	ID=exon-XM_036157362.1-17;Parent=rna-XM_036157362.1;Dbxref=GeneID:217843,GenBank:XM_036157362.1,MGI:MGI:2684729;gbkey=mRNA;gene=Unc79;product=unc-79 homolog%2C transcript variant X20;transcript_id=XM_036157362.1;extra_copy_number=0
CM058252.1	Liftoff	exon	102668096	102668317	.	+	.	ID=exon-XM_036157362.1-18;Parent=rna-XM_036157362.1;Dbxref=GeneID:217843,GenBank:XM_036157362.1,MGI:MGI:2684729;gbkey=mRNA;gene=Unc79;product=unc-79 homolog%2C transcript variant X20;transcript_id=XM_036157362.1;extra_copy_number=0
CM058252.1	Liftoff	exon	102672175	102672402	.	+	.	ID=exon-XM_036157362.1-19;Parent=rna-XM_036157362.1;Dbxref=GeneID:217843,GenBank:XM_036157362.1,MGI:MGI:2684729;gbkey=mRNA;gene=Unc79;product=unc-79 homolog%2C transcript variant X20;transcript_id=XM_036157362.1;extra_copy_number=0
CM058252.1	Liftoff	exon	102676834	102676975	.	+	.	ID=exon-XM_036157362.1-20;Parent=rna-XM_036157362.1;Dbxref=GeneID:217843,GenBank:XM_036157362.1,MGI:MGI:2684729;gbkey=mRNA;gene=Unc79;product=unc-79 homolog%2C transcript variant X20;transcript_id=XM_036157362.1;extra_copy_number=0
CM058252.1	Liftoff	exon	102681785	102681864	.	+	.	ID=exon-XM_036157362.1-21;Parent=rna-XM_036157362.1;Dbxref=GeneID:217843,GenBank:XM_036157362.1,MGI:MGI:2684729;gbkey=mRNA;gene=Unc79;product=unc-79 homolog%2C transcript variant X20;transcript_id=XM_036157362.1;extra_copy_number=0
CM058252.1	Liftoff	exon	102681959	102682107	.	+	.	ID=exon-XM_036157362.1-22;Parent=rna-XM_036157362.1;Dbxref=GeneID:217843,GenBank:XM_036157362.1,MGI:MGI:2684729;gbkey=mRNA;gene=Unc79;product=unc-79 homolog%2C transcript variant X20;transcript_id=XM_036157362.1;extra_copy_number=0
CM058252.1	Liftoff	exon	102685350	102685507	.	+	.	ID=exon-XM_036157362.1-23;Parent=rna-XM_036157362.1;Dbxref=GeneID:217843,GenBank:XM_036157362.1,MGI:MGI:2684729;gbkey=mRNA;gene=Unc79;product=unc-79 homolog%2C transcript variant X20;transcript_id=XM_036157362.1;extra_copy_number=0
CM058252.1	Liftoff	exon	102685966	102686147	.	+	.	ID=exon-XM_036157362.1-24;Parent=rna-XM_036157362.1;Dbxref=GeneID:217843,GenBank:XM_036157362.1,MGI:MGI:2684729;gbkey=mRNA;gene=Unc79;product=unc-79 homolog%2C transcript variant X20;transcript_id=XM_036157362.1;extra_copy_number=0
CM058252.1	Liftoff	exon	102687528	102687729	.	+	.	ID=exon-XM_036157362.1-25;Parent=rna-XM_036157362.1;Dbxref=GeneID:217843,GenBank:XM_036157362.1,MGI:MGI:2684729;gbkey=mRNA;gene=Unc79;product=unc-79 homolog%2C transcript variant X20;transcript_id=XM_036157362.1;extra_copy_number=0
CM058252.1	Liftoff	exon	102688294	102688473	.	+	.	ID=exon-XM_036157362.1-26;Parent=rna-XM_036157362.1;Dbxref=GeneID:217843,GenBank:XM_036157362.1,MGI:MGI:2684729;gbkey=mRNA;gene=Unc79;product=unc-79 homolog%2C transcript variant X20;transcript_id=XM_036157362.1;extra_copy_number=0
CM058252.1	Liftoff	exon	102689887	102689952	.	+	.	ID=exon-XM_036157362.1-27;Parent=rna-XM_036157362.1;Dbxref=GeneID:217843,GenBank:XM_036157362.1,MGI:MGI:2684729;gbkey=mRNA;gene=Unc79;product=unc-79 homolog%2C transcript variant X20;transcript_id=XM_036157362.1;extra_copy_number=0
CM058252.1	Liftoff	exon	102697945	102698231	.	+	.	ID=exon-XM_036157362.1-28;Parent=rna-XM_036157362.1;Dbxref=GeneID:217843,GenBank:XM_036157362.1,MGI:MGI:2684729;gbkey=mRNA;gene=Unc79;product=unc-79 homolog%2C transcript variant X20;transcript_id=XM_036157362.1;extra_copy_number=0
CM058252.1	Liftoff	exon	102701452	102701634	.	+	.	ID=exon-XM_036157362.1-29;Parent=rna-XM_036157362.1;Dbxref=GeneID:217843,GenBank:XM_036157362.1,MGI:MGI:2684729;gbkey=mRNA;gene=Unc79;product=unc-79 homolog%2C transcript variant X20;transcript_id=XM_036157362.1;extra_copy_number=0
CM058252.1	Liftoff	exon	102701952	102702114	.	+	.	ID=exon-XM_036157362.1-30;Parent=rna-XM_036157362.1;Dbxref=GeneID:217843,GenBank:XM_036157362.1,MGI:MGI:2684729;gbkey=mRNA;gene=Unc79;product=unc-79 homolog%2C transcript variant X20;transcript_id=XM_036157362.1;extra_copy_number=0
CM058252.1	Liftoff	exon	102705358	102706578	.	+	.	ID=exon-XM_036157362.1-31;Parent=rna-XM_036157362.1;Dbxref=GeneID:217843,GenBank:XM_036157362.1,MGI:MGI:2684729;gbkey=mRNA;gene=Unc79;product=unc-79 homolog%2C transcript variant X20;transcript_id=XM_036157362.1;extra_copy_number=0
CM058252.1	Liftoff	exon	102715672	102715779	.	+	.	ID=exon-XM_036157362.1-32;Parent=rna-XM_036157362.1;Dbxref=GeneID:217843,GenBank:XM_036157362.1,MGI:MGI:2684729;gbkey=mRNA;gene=Unc79;product=unc-79 homolog%2C transcript variant X20;transcript_id=XM_036157362.1;extra_copy_number=0
CM058252.1	Liftoff	exon	102721565	102721648	.	+	.	ID=exon-XM_036157362.1-33;Parent=rna-XM_036157362.1;Dbxref=GeneID:217843,GenBank:XM_036157362.1,MGI:MGI:2684729;gbkey=mRNA;gene=Unc79;product=unc-79 homolog%2C transcript variant X20;transcript_id=XM_036157362.1;extra_copy_number=0
CM058252.1	Liftoff	exon	102724893	102724995	.	+	.	ID=exon-XM_036157362.1-34;Parent=rna-XM_036157362.1;Dbxref=GeneID:217843,GenBank:XM_036157362.1,MGI:MGI:2684729;gbkey=mRNA;gene=Unc79;product=unc-79 homolog%2C transcript variant X20;transcript_id=XM_036157362.1;extra_copy_number=0
CM058252.1	Liftoff	exon	102727742	102727882	.	+	.	ID=exon-XM_036157362.1-35;Parent=rna-XM_036157362.1;Dbxref=GeneID:217843,GenBank:XM_036157362.1,MGI:MGI:2684729;gbkey=mRNA;gene=Unc79;product=unc-79 homolog%2C transcript variant X20;transcript_id=XM_036157362.1;extra_copy_number=0
CM058252.1	Liftoff	exon	102729007	102729045	.	+	.	ID=exon-XM_036157362.1-36;Parent=rna-XM_036157362.1;Dbxref=GeneID:217843,GenBank:XM_036157362.1,MGI:MGI:2684729;gbkey=mRNA;gene=Unc79;product=unc-79 homolog%2C transcript variant X20;transcript_id=XM_036157362.1;extra_copy_number=0
CM058252.1	Liftoff	exon	102735127	102735239	.	+	.	ID=exon-XM_036157362.1-37;Parent=rna-XM_036157362.1;Dbxref=GeneID:217843,GenBank:XM_036157362.1,MGI:MGI:2684729;gbkey=mRNA;gene=Unc79;product=unc-79 homolog%2C transcript variant X20;transcript_id=XM_036157362.1;extra_copy_number=0
CM058252.1	Liftoff	exon	102735334	102735419	.	+	.	ID=exon-XM_036157362.1-38;Parent=rna-XM_036157362.1;Dbxref=GeneID:217843,GenBank:XM_036157362.1,MGI:MGI:2684729;gbkey=mRNA;gene=Unc79;product=unc-79 homolog%2C transcript variant X20;transcript_id=XM_036157362.1;extra_copy_number=0
CM058252.1	Liftoff	exon	102735942	102736115	.	+	.	ID=exon-XM_036157362.1-39;Parent=rna-XM_036157362.1;Dbxref=GeneID:217843,GenBank:XM_036157362.1,MGI:MGI:2684729;gbkey=mRNA;gene=Unc79;product=unc-79 homolog%2C transcript variant X20;transcript_id=XM_036157362.1;extra_copy_number=0
CM058252.1	Liftoff	exon	102739657	102739725	.	+	.	ID=exon-XM_036157362.1-40;Parent=rna-XM_036157362.1;Dbxref=GeneID:217843,GenBank:XM_036157362.1,MGI:MGI:2684729;gbkey=mRNA;gene=Unc79;product=unc-79 homolog%2C transcript variant X20;transcript_id=XM_036157362.1;extra_copy_number=0
CM058252.1	Liftoff	exon	102742326	102742436	.	+	.	ID=exon-XM_036157362.1-41;Parent=rna-XM_036157362.1;Dbxref=GeneID:217843,GenBank:XM_036157362.1,MGI:MGI:2684729;gbkey=mRNA;gene=Unc79;product=unc-79 homolog%2C transcript variant X20;transcript_id=XM_036157362.1;extra_copy_number=0
CM058252.1	Liftoff	exon	102749850	102749954	.	+	.	ID=exon-XM_036157362.1-42;Parent=rna-XM_036157362.1;Dbxref=GeneID:217843,GenBank:XM_036157362.1,MGI:MGI:2684729;gbkey=mRNA;gene=Unc79;product=unc-79 homolog%2C transcript variant X20;transcript_id=XM_036157362.1;extra_copy_number=0
CM058252.1	Liftoff	exon	102755211	102755288	.	+	.	ID=exon-XM_036157362.1-43;Parent=rna-XM_036157362.1;Dbxref=GeneID:217843,GenBank:XM_036157362.1,MGI:MGI:2684729;gbkey=mRNA;gene=Unc79;product=unc-79 homolog%2C transcript variant X20;transcript_id=XM_036157362.1;extra_copy_number=0
CM058252.1	Liftoff	exon	102759028	102759117	.	+	.	ID=exon-XM_036157362.1-44;Parent=rna-XM_036157362.1;Dbxref=GeneID:217843,GenBank:XM_036157362.1,MGI:MGI:2684729;gbkey=mRNA;gene=Unc79;product=unc-79 homolog%2C transcript variant X20;transcript_id=XM_036157362.1;extra_copy_number=0
CM058252.1	Liftoff	exon	102761672	102761847	.	+	.	ID=exon-XM_036157362.1-45;Parent=rna-XM_036157362.1;Dbxref=GeneID:217843,GenBank:XM_036157362.1,MGI:MGI:2684729;gbkey=mRNA;gene=Unc79;product=unc-79 homolog%2C transcript variant X20;transcript_id=XM_036157362.1;extra_copy_number=0
CM058252.1	Liftoff	exon	102762964	102763150	.	+	.	ID=exon-XM_036157362.1-46;Parent=rna-XM_036157362.1;Dbxref=GeneID:217843,GenBank:XM_036157362.1,MGI:MGI:2684729;gbkey=mRNA;gene=Unc79;product=unc-79 homolog%2C transcript variant X20;transcript_id=XM_036157362.1;extra_copy_number=0
CM058252.1	Liftoff	exon	102764969	102765166	.	+	.	ID=exon-XM_036157362.1-47;Parent=rna-XM_036157362.1;Dbxref=GeneID:217843,GenBank:XM_036157362.1,MGI:MGI:2684729;gbkey=mRNA;gene=Unc79;product=unc-79 homolog%2C transcript variant X20;transcript_id=XM_036157362.1;extra_copy_number=0
CM058252.1	Liftoff	exon	102766850	102766927	.	+	.	ID=exon-XM_036157362.1-48;Parent=rna-XM_036157362.1;Dbxref=GeneID:217843,GenBank:XM_036157362.1,MGI:MGI:2684729;gbkey=mRNA;gene=Unc79;product=unc-79 homolog%2C transcript variant X20;transcript_id=XM_036157362.1;extra_copy_number=0
CM058252.1	Liftoff	exon	102775572	102775613	.	+	.	ID=exon-XM_036157362.1-49;Parent=rna-XM_036157362.1;Dbxref=GeneID:217843,GenBank:XM_036157362.1,MGI:MGI:2684729;gbkey=mRNA;gene=Unc79;product=unc-79 homolog%2C transcript variant X20;transcript_id=XM_036157362.1;extra_copy_number=0
CM058252.1	Liftoff	exon	102776822	102777637	.	+	.	ID=exon-XM_036157362.1-50;Parent=rna-XM_036157362.1;Dbxref=GeneID:217843,GenBank:XM_036157362.1,MGI:MGI:2684729;gbkey=mRNA;gene=Unc79;product=unc-79 homolog%2C transcript variant X20;transcript_id=XM_036157362.1;extra_copy_number=0
CM058252.1	Liftoff	CDS	102583826	102583928	.	+	.	ID=cds-XP_036013255.1;Parent=rna-XM_036157362.1;Dbxref=GeneID:217843,GenBank:XP_036013255.1,MGI:MGI:2684729;Name=XP_036013255.1;gbkey=CDS;gene=Unc79;product=protein unc-79 homolog isoform X20;protein_id=XP_036013255.1;extra_copy_number=0
CM058252.1	Liftoff	CDS	102584623	102584743	.	+	.	ID=cds-XP_036013255.1;Parent=rna-XM_036157362.1;Dbxref=GeneID:217843,GenBank:XP_036013255.1,MGI:MGI:2684729;Name=XP_036013255.1;gbkey=CDS;gene=Unc79;product=protein unc-79 homolog isoform X20;protein_id=XP_036013255.1;extra_copy_number=0
CM058252.1	Liftoff	CDS	102591712	102592016	.	+	.	ID=cds-XP_036013255.1;Parent=rna-XM_036157362.1;Dbxref=GeneID:217843,GenBank:XP_036013255.1,MGI:MGI:2684729;Name=XP_036013255.1;gbkey=CDS;gene=Unc79;product=protein unc-79 homolog isoform X20;protein_id=XP_036013255.1;extra_copy_number=0
CM058252.1	Liftoff	CDS	102595080	102595250	.	+	.	ID=cds-XP_036013255.1;Parent=rna-XM_036157362.1;Dbxref=GeneID:217843,GenBank:XP_036013255.1,MGI:MGI:2684729;Name=XP_036013255.1;gbkey=CDS;gene=Unc79;product=protein unc-79 homolog isoform X20;protein_id=XP_036013255.1;extra_copy_number=0
CM058252.1	Liftoff	CDS	102604476	102604568	.	+	.	ID=cds-XP_036013255.1;Parent=rna-XM_036157362.1;Dbxref=GeneID:217843,GenBank:XP_036013255.1,MGI:MGI:2684729;Name=XP_036013255.1;gbkey=CDS;gene=Unc79;product=protein unc-79 homolog isoform X20;protein_id=XP_036013255.1;extra_copy_number=0
CM058252.1	Liftoff	CDS	102614293	102614348	.	+	.	ID=cds-XP_036013255.1;Parent=rna-XM_036157362.1;Dbxref=GeneID:217843,GenBank:XP_036013255.1,MGI:MGI:2684729;Name=XP_036013255.1;gbkey=CDS;gene=Unc79;product=protein unc-79 homolog isoform X20;protein_id=XP_036013255.1;extra_copy_number=0
CM058252.1	Liftoff	CDS	102615033	102615162	.	+	.	ID=cds-XP_036013255.1;Parent=rna-XM_036157362.1;Dbxref=GeneID:217843,GenBank:XP_036013255.1,MGI:MGI:2684729;Name=XP_036013255.1;gbkey=CDS;gene=Unc79;product=protein unc-79 homolog isoform X20;protein_id=XP_036013255.1;extra_copy_number=0
CM058252.1	Liftoff	CDS	102635401	102635465	.	+	.	ID=cds-XP_036013255.1;Parent=rna-XM_036157362.1;Dbxref=GeneID:217843,GenBank:XP_036013255.1,MGI:MGI:2684729;Name=XP_036013255.1;gbkey=CDS;gene=Unc79;product=protein unc-79 homolog isoform X20;protein_id=XP_036013255.1;extra_copy_number=0
CM058252.1	Liftoff	CDS	102640280	102640368	.	+	.	ID=cds-XP_036013255.1;Parent=rna-XM_036157362.1;Dbxref=GeneID:217843,GenBank:XP_036013255.1,MGI:MGI:2684729;Name=XP_036013255.1;gbkey=CDS;gene=Unc79;product=protein unc-79 homolog isoform X20;protein_id=XP_036013255.1;extra_copy_number=0
CM058252.1	Liftoff	CDS	102640982	102641022	.	+	.	ID=cds-XP_036013255.1;Parent=rna-XM_036157362.1;Dbxref=GeneID:217843,GenBank:XP_036013255.1,MGI:MGI:2684729;Name=XP_036013255.1;gbkey=CDS;gene=Unc79;product=protein unc-79 homolog isoform X20;protein_id=XP_036013255.1;extra_copy_number=0
CM058252.1	Liftoff	CDS	102643219	102643247	.	+	.	ID=cds-XP_036013255.1;Parent=rna-XM_036157362.1;Dbxref=GeneID:217843,GenBank:XP_036013255.1,MGI:MGI:2684729;Name=XP_036013255.1;gbkey=CDS;gene=Unc79;product=protein unc-79 homolog isoform X20;protein_id=XP_036013255.1;extra_copy_number=0
CM058252.1	Liftoff	CDS	102652648	102652877	.	+	.	ID=cds-XP_036013255.1;Parent=rna-XM_036157362.1;Dbxref=GeneID:217843,GenBank:XP_036013255.1,MGI:MGI:2684729;Name=XP_036013255.1;gbkey=CDS;gene=Unc79;product=protein unc-79 homolog isoform X20;protein_id=XP_036013255.1;extra_copy_number=0
CM058252.1	Liftoff	CDS	102654676	102654847	.	+	.	ID=cds-XP_036013255.1;Parent=rna-XM_036157362.1;Dbxref=GeneID:217843,GenBank:XP_036013255.1,MGI:MGI:2684729;Name=XP_036013255.1;gbkey=CDS;gene=Unc79;product=protein unc-79 homolog isoform X20;protein_id=XP_036013255.1;extra_copy_number=0
CM058252.1	Liftoff	CDS	102656437	102656667	.	+	.	ID=cds-XP_036013255.1;Parent=rna-XM_036157362.1;Dbxref=GeneID:217843,GenBank:XP_036013255.1,MGI:MGI:2684729;Name=XP_036013255.1;gbkey=CDS;gene=Unc79;product=protein unc-79 homolog isoform X20;protein_id=XP_036013255.1;extra_copy_number=0
CM058252.1	Liftoff	CDS	102663352	102663542	.	+	.	ID=cds-XP_036013255.1;Parent=rna-XM_036157362.1;Dbxref=GeneID:217843,GenBank:XP_036013255.1,MGI:MGI:2684729;Name=XP_036013255.1;gbkey=CDS;gene=Unc79;product=protein unc-79 homolog isoform X20;protein_id=XP_036013255.1;extra_copy_number=0
CM058252.1	Liftoff	CDS	102664076	102664199	.	+	.	ID=cds-XP_036013255.1;Parent=rna-XM_036157362.1;Dbxref=GeneID:217843,GenBank:XP_036013255.1,MGI:MGI:2684729;Name=XP_036013255.1;gbkey=CDS;gene=Unc79;product=protein unc-79 homolog isoform X20;protein_id=XP_036013255.1;extra_copy_number=0
CM058252.1	Liftoff	CDS	102665994	102666134	.	+	.	ID=cds-XP_036013255.1;Parent=rna-XM_036157362.1;Dbxref=GeneID:217843,GenBank:XP_036013255.1,MGI:MGI:2684729;Name=XP_036013255.1;gbkey=CDS;gene=Unc79;product=protein unc-79 homolog isoform X20;protein_id=XP_036013255.1;extra_copy_number=0
CM058252.1	Liftoff	CDS	102668096	102668317	.	+	.	ID=cds-XP_036013255.1;Parent=rna-XM_036157362.1;Dbxref=GeneID:217843,GenBank:XP_036013255.1,MGI:MGI:2684729;Name=XP_036013255.1;gbkey=CDS;gene=Unc79;product=protein unc-79 homolog isoform X20;protein_id=XP_036013255.1;extra_copy_number=0
CM058252.1	Liftoff	CDS	102672175	102672402	.	+	.	ID=cds-XP_036013255.1;Parent=rna-XM_036157362.1;Dbxref=GeneID:217843,GenBank:XP_036013255.1,MGI:MGI:2684729;Name=XP_036013255.1;gbkey=CDS;gene=Unc79;product=protein unc-79 homolog isoform X20;protein_id=XP_036013255.1;extra_copy_number=0
CM058252.1	Liftoff	CDS	102676834	102676975	.	+	.	ID=cds-XP_036013255.1;Parent=rna-XM_036157362.1;Dbxref=GeneID:217843,GenBank:XP_036013255.1,MGI:MGI:2684729;Name=XP_036013255.1;gbkey=CDS;gene=Unc79;product=protein unc-79 homolog isoform X20;protein_id=XP_036013255.1;extra_copy_number=0
CM058252.1	Liftoff	CDS	102681785	102681864	.	+	.	ID=cds-XP_036013255.1;Parent=rna-XM_036157362.1;Dbxref=GeneID:217843,GenBank:XP_036013255.1,MGI:MGI:2684729;Name=XP_036013255.1;gbkey=CDS;gene=Unc79;product=protein unc-79 homolog isoform X20;protein_id=XP_036013255.1;extra_copy_number=0
CM058252.1	Liftoff	CDS	102681959	102682107	.	+	.	ID=cds-XP_036013255.1;Parent=rna-XM_036157362.1;Dbxref=GeneID:217843,GenBank:XP_036013255.1,MGI:MGI:2684729;Name=XP_036013255.1;gbkey=CDS;gene=Unc79;product=protein unc-79 homolog isoform X20;protein_id=XP_036013255.1;extra_copy_number=0
CM058252.1	Liftoff	CDS	102685350	102685507	.	+	.	ID=cds-XP_036013255.1;Parent=rna-XM_036157362.1;Dbxref=GeneID:217843,GenBank:XP_036013255.1,MGI:MGI:2684729;Name=XP_036013255.1;gbkey=CDS;gene=Unc79;product=protein unc-79 homolog isoform X20;protein_id=XP_036013255.1;extra_copy_number=0
CM058252.1	Liftoff	CDS	102685966	102686147	.	+	.	ID=cds-XP_036013255.1;Parent=rna-XM_036157362.1;Dbxref=GeneID:217843,GenBank:XP_036013255.1,MGI:MGI:2684729;Name=XP_036013255.1;gbkey=CDS;gene=Unc79;product=protein unc-79 homolog isoform X20;protein_id=XP_036013255.1;extra_copy_number=0
CM058252.1	Liftoff	CDS	102687528	102687729	.	+	.	ID=cds-XP_036013255.1;Parent=rna-XM_036157362.1;Dbxref=GeneID:217843,GenBank:XP_036013255.1,MGI:MGI:2684729;Name=XP_036013255.1;gbkey=CDS;gene=Unc79;product=protein unc-79 homolog isoform X20;protein_id=XP_036013255.1;extra_copy_number=0
CM058252.1	Liftoff	CDS	102688294	102688473	.	+	.	ID=cds-XP_036013255.1;Parent=rna-XM_036157362.1;Dbxref=GeneID:217843,GenBank:XP_036013255.1,MGI:MGI:2684729;Name=XP_036013255.1;gbkey=CDS;gene=Unc79;product=protein unc-79 homolog isoform X20;protein_id=XP_036013255.1;extra_copy_number=0
CM058252.1	Liftoff	CDS	102689887	102689952	.	+	.	ID=cds-XP_036013255.1;Parent=rna-XM_036157362.1;Dbxref=GeneID:217843,GenBank:XP_036013255.1,MGI:MGI:2684729;Name=XP_036013255.1;gbkey=CDS;gene=Unc79;product=protein unc-79 homolog isoform X20;protein_id=XP_036013255.1;extra_copy_number=0
CM058252.1	Liftoff	CDS	102697945	102698231	.	+	.	ID=cds-XP_036013255.1;Parent=rna-XM_036157362.1;Dbxref=GeneID:217843,GenBank:XP_036013255.1,MGI:MGI:2684729;Name=XP_036013255.1;gbkey=CDS;gene=Unc79;product=protein unc-79 homolog isoform X20;protein_id=XP_036013255.1;extra_copy_number=0
CM058252.1	Liftoff	CDS	102701452	102701634	.	+	.	ID=cds-XP_036013255.1;Parent=rna-XM_036157362.1;Dbxref=GeneID:217843,GenBank:XP_036013255.1,MGI:MGI:2684729;Name=XP_036013255.1;gbkey=CDS;gene=Unc79;product=protein unc-79 homolog isoform X20;protein_id=XP_036013255.1;extra_copy_number=0
CM058252.1	Liftoff	CDS	102701952	102702114	.	+	.	ID=cds-XP_036013255.1;Parent=rna-XM_036157362.1;Dbxref=GeneID:217843,GenBank:XP_036013255.1,MGI:MGI:2684729;Name=XP_036013255.1;gbkey=CDS;gene=Unc79;product=protein unc-79 homolog isoform X20;protein_id=XP_036013255.1;extra_copy_number=0
CM058252.1	Liftoff	CDS	102705358	102706578	.	+	.	ID=cds-XP_036013255.1;Parent=rna-XM_036157362.1;Dbxref=GeneID:217843,GenBank:XP_036013255.1,MGI:MGI:2684729;Name=XP_036013255.1;gbkey=CDS;gene=Unc79;product=protein unc-79 homolog isoform X20;protein_id=XP_036013255.1;extra_copy_number=0
CM058252.1	Liftoff	CDS	102715672	102715779	.	+	.	ID=cds-XP_036013255.1;Parent=rna-XM_036157362.1;Dbxref=GeneID:217843,GenBank:XP_036013255.1,MGI:MGI:2684729;Name=XP_036013255.1;gbkey=CDS;gene=Unc79;product=protein unc-79 homolog isoform X20;protein_id=XP_036013255.1;extra_copy_number=0
CM058252.1	Liftoff	CDS	102721565	102721648	.	+	.	ID=cds-XP_036013255.1;Parent=rna-XM_036157362.1;Dbxref=GeneID:217843,GenBank:XP_036013255.1,MGI:MGI:2684729;Name=XP_036013255.1;gbkey=CDS;gene=Unc79;product=protein unc-79 homolog isoform X20;protein_id=XP_036013255.1;extra_copy_number=0
CM058252.1	Liftoff	CDS	102724893	102724995	.	+	.	ID=cds-XP_036013255.1;Parent=rna-XM_036157362.1;Dbxref=GeneID:217843,GenBank:XP_036013255.1,MGI:MGI:2684729;Name=XP_036013255.1;gbkey=CDS;gene=Unc79;product=protein unc-79 homolog isoform X20;protein_id=XP_036013255.1;extra_copy_number=0
CM058252.1	Liftoff	CDS	102727742	102727882	.	+	.	ID=cds-XP_036013255.1;Parent=rna-XM_036157362.1;Dbxref=GeneID:217843,GenBank:XP_036013255.1,MGI:MGI:2684729;Name=XP_036013255.1;gbkey=CDS;gene=Unc79;product=protein unc-79 homolog isoform X20;protein_id=XP_036013255.1;extra_copy_number=0
CM058252.1	Liftoff	CDS	102729007	102729045	.	+	.	ID=cds-XP_036013255.1;Parent=rna-XM_036157362.1;Dbxref=GeneID:217843,GenBank:XP_036013255.1,MGI:MGI:2684729;Name=XP_036013255.1;gbkey=CDS;gene=Unc79;product=protein unc-79 homolog isoform X20;protein_id=XP_036013255.1;extra_copy_number=0
CM058252.1	Liftoff	CDS	102735127	102735239	.	+	.	ID=cds-XP_036013255.1;Parent=rna-XM_036157362.1;Dbxref=GeneID:217843,GenBank:XP_036013255.1,MGI:MGI:2684729;Name=XP_036013255.1;gbkey=CDS;gene=Unc79;product=protein unc-79 homolog isoform X20;protein_id=XP_036013255.1;extra_copy_number=0
CM058252.1	Liftoff	CDS	102735334	102735419	.	+	.	ID=cds-XP_036013255.1;Parent=rna-XM_036157362.1;Dbxref=GeneID:217843,GenBank:XP_036013255.1,MGI:MGI:2684729;Name=XP_036013255.1;gbkey=CDS;gene=Unc79;product=protein unc-79 homolog isoform X20;protein_id=XP_036013255.1;extra_copy_number=0
CM058252.1	Liftoff	CDS	102735942	102736115	.	+	.	ID=cds-XP_036013255.1;Parent=rna-XM_036157362.1;Dbxref=GeneID:217843,GenBank:XP_036013255.1,MGI:MGI:2684729;Name=XP_036013255.1;gbkey=CDS;gene=Unc79;product=protein unc-79 homolog isoform X20;protein_id=XP_036013255.1;extra_copy_number=0
CM058252.1	Liftoff	CDS	102739657	102739725	.	+	.	ID=cds-XP_036013255.1;Parent=rna-XM_036157362.1;Dbxref=GeneID:217843,GenBank:XP_036013255.1,MGI:MGI:2684729;Name=XP_036013255.1;gbkey=CDS;gene=Unc79;product=protein unc-79 homolog isoform X20;protein_id=XP_036013255.1;extra_copy_number=0
CM058252.1	Liftoff	CDS	102742326	102742436	.	+	.	ID=cds-XP_036013255.1;Parent=rna-XM_036157362.1;Dbxref=GeneID:217843,GenBank:XP_036013255.1,MGI:MGI:2684729;Name=XP_036013255.1;gbkey=CDS;gene=Unc79;product=protein unc-79 homolog isoform X20;protein_id=XP_036013255.1;extra_copy_number=0
CM058252.1	Liftoff	CDS	102749850	102749954	.	+	.	ID=cds-XP_036013255.1;Parent=rna-XM_036157362.1;Dbxref=GeneID:217843,GenBank:XP_036013255.1,MGI:MGI:2684729;Name=XP_036013255.1;gbkey=CDS;gene=Unc79;product=protein unc-79 homolog isoform X20;protein_id=XP_036013255.1;extra_copy_number=0
CM058252.1	Liftoff	CDS	102755211	102755288	.	+	.	ID=cds-XP_036013255.1;Parent=rna-XM_036157362.1;Dbxref=GeneID:217843,GenBank:XP_036013255.1,MGI:MGI:2684729;Name=XP_036013255.1;gbkey=CDS;gene=Unc79;product=protein unc-79 homolog isoform X20;protein_id=XP_036013255.1;extra_copy_number=0
CM058252.1	Liftoff	CDS	102759028	102759117	.	+	.	ID=cds-XP_036013255.1;Parent=rna-XM_036157362.1;Dbxref=GeneID:217843,GenBank:XP_036013255.1,MGI:MGI:2684729;Name=XP_036013255.1;gbkey=CDS;gene=Unc79;product=protein unc-79 homolog isoform X20;protein_id=XP_036013255.1;extra_copy_number=0
CM058252.1	Liftoff	CDS	102761672	102761847	.	+	.	ID=cds-XP_036013255.1;Parent=rna-XM_036157362.1;Dbxref=GeneID:217843,GenBank:XP_036013255.1,MGI:MGI:2684729;Name=XP_036013255.1;gbkey=CDS;gene=Unc79;product=protein unc-79 homolog isoform X20;protein_id=XP_036013255.1;extra_copy_number=0
CM058252.1	Liftoff	CDS	102762964	102763150	.	+	.	ID=cds-XP_036013255.1;Parent=rna-XM_036157362.1;Dbxref=GeneID:217843,GenBank:XP_036013255.1,MGI:MGI:2684729;Name=XP_036013255.1;gbkey=CDS;gene=Unc79;product=protein unc-79 homolog isoform X20;protein_id=XP_036013255.1;extra_copy_number=0
CM058252.1	Liftoff	CDS	102764969	102765166	.	+	.	ID=cds-XP_036013255.1;Parent=rna-XM_036157362.1;Dbxref=GeneID:217843,GenBank:XP_036013255.1,MGI:MGI:2684729;Name=XP_036013255.1;gbkey=CDS;gene=Unc79;product=protein unc-79 homolog isoform X20;protein_id=XP_036013255.1;extra_copy_number=0
CM058252.1	Liftoff	CDS	102766850	102766927	.	+	.	ID=cds-XP_036013255.1;Parent=rna-XM_036157362.1;Dbxref=GeneID:217843,GenBank:XP_036013255.1,MGI:MGI:2684729;Name=XP_036013255.1;gbkey=CDS;gene=Unc79;product=protein unc-79 homolog isoform X20;protein_id=XP_036013255.1;extra_copy_number=0
CM058252.1	Liftoff	CDS	102775572	102775613	.	+	.	ID=cds-XP_036013255.1;Parent=rna-XM_036157362.1;Dbxref=GeneID:217843,GenBank:XP_036013255.1,MGI:MGI:2684729;Name=XP_036013255.1;gbkey=CDS;gene=Unc79;product=protein unc-79 homolog isoform X20;protein_id=XP_036013255.1;extra_copy_number=0
CM058252.1	Liftoff	CDS	102776822	102777022	.	+	.	ID=cds-XP_036013255.1;Parent=rna-XM_036157362.1;Dbxref=GeneID:217843,GenBank:XP_036013255.1,MGI:MGI:2684729;Name=XP_036013255.1;gbkey=CDS;gene=Unc79;product=protein unc-79 homolog isoform X20;protein_id=XP_036013255.1;extra_copy_number=0
CM058252.1	Liftoff	mRNA	102560665	102777637	.	+	.	ID=rna-XM_036157363.1;Parent=gene-Unc79;Dbxref=GeneID:217843,GenBank:XM_036157363.1,MGI:MGI:2684729;Name=XM_036157363.1;gbkey=mRNA;gene=Unc79;model_evidence=Supporting evidence includes similarity to: 4 mRNAs%2C 14 ESTs%2C 2 Proteins%2C 408 long SRA reads%2C and 97%25 coverage of the annotated genomic feature by RNAseq alignments%2C including 9 samples with support for all annotated introns;product=unc-79 homolog%2C transcript variant X21;transcript_id=XM_036157363.1;matches_ref_protein=True;valid_ORF=True;extra_copy_number=0
CM058252.1	Liftoff	exon	102560665	102583928	.	+	.	ID=exon-XM_036157363.1-1;Parent=rna-XM_036157363.1;Dbxref=GeneID:217843,GenBank:XM_036157363.1,MGI:MGI:2684729;gbkey=mRNA;gene=Unc79;product=unc-79 homolog%2C transcript variant X21;transcript_id=XM_036157363.1;extra_copy_number=0
CM058252.1	Liftoff	exon	102584623	102584743	.	+	.	ID=exon-XM_036157363.1-2;Parent=rna-XM_036157363.1;Dbxref=GeneID:217843,GenBank:XM_036157363.1,MGI:MGI:2684729;gbkey=mRNA;gene=Unc79;product=unc-79 homolog%2C transcript variant X21;transcript_id=XM_036157363.1;extra_copy_number=0
CM058252.1	Liftoff	exon	102591712	102592016	.	+	.	ID=exon-XM_036157363.1-3;Parent=rna-XM_036157363.1;Dbxref=GeneID:217843,GenBank:XM_036157363.1,MGI:MGI:2684729;gbkey=mRNA;gene=Unc79;product=unc-79 homolog%2C transcript variant X21;transcript_id=XM_036157363.1;extra_copy_number=0
CM058252.1	Liftoff	exon	102595080	102595250	.	+	.	ID=exon-XM_036157363.1-4;Parent=rna-XM_036157363.1;Dbxref=GeneID:217843,GenBank:XM_036157363.1,MGI:MGI:2684729;gbkey=mRNA;gene=Unc79;product=unc-79 homolog%2C transcript variant X21;transcript_id=XM_036157363.1;extra_copy_number=0
CM058252.1	Liftoff	exon	102604476	102604568	.	+	.	ID=exon-XM_036157363.1-5;Parent=rna-XM_036157363.1;Dbxref=GeneID:217843,GenBank:XM_036157363.1,MGI:MGI:2684729;gbkey=mRNA;gene=Unc79;product=unc-79 homolog%2C transcript variant X21;transcript_id=XM_036157363.1;extra_copy_number=0
CM058252.1	Liftoff	exon	102614293	102614348	.	+	.	ID=exon-XM_036157363.1-6;Parent=rna-XM_036157363.1;Dbxref=GeneID:217843,GenBank:XM_036157363.1,MGI:MGI:2684729;gbkey=mRNA;gene=Unc79;product=unc-79 homolog%2C transcript variant X21;transcript_id=XM_036157363.1;extra_copy_number=0
CM058252.1	Liftoff	exon	102615033	102615162	.	+	.	ID=exon-XM_036157363.1-7;Parent=rna-XM_036157363.1;Dbxref=GeneID:217843,GenBank:XM_036157363.1,MGI:MGI:2684729;gbkey=mRNA;gene=Unc79;product=unc-79 homolog%2C transcript variant X21;transcript_id=XM_036157363.1;extra_copy_number=0
CM058252.1	Liftoff	exon	102635401	102635465	.	+	.	ID=exon-XM_036157363.1-8;Parent=rna-XM_036157363.1;Dbxref=GeneID:217843,GenBank:XM_036157363.1,MGI:MGI:2684729;gbkey=mRNA;gene=Unc79;product=unc-79 homolog%2C transcript variant X21;transcript_id=XM_036157363.1;extra_copy_number=0
CM058252.1	Liftoff	exon	102640280	102640368	.	+	.	ID=exon-XM_036157363.1-9;Parent=rna-XM_036157363.1;Dbxref=GeneID:217843,GenBank:XM_036157363.1,MGI:MGI:2684729;gbkey=mRNA;gene=Unc79;product=unc-79 homolog%2C transcript variant X21;transcript_id=XM_036157363.1;extra_copy_number=0
CM058252.1	Liftoff	exon	102640982	102641022	.	+	.	ID=exon-XM_036157363.1-10;Parent=rna-XM_036157363.1;Dbxref=GeneID:217843,GenBank:XM_036157363.1,MGI:MGI:2684729;gbkey=mRNA;gene=Unc79;product=unc-79 homolog%2C transcript variant X21;transcript_id=XM_036157363.1;extra_copy_number=0
CM058252.1	Liftoff	exon	102643219	102643247	.	+	.	ID=exon-XM_036157363.1-11;Parent=rna-XM_036157363.1;Dbxref=GeneID:217843,GenBank:XM_036157363.1,MGI:MGI:2684729;gbkey=mRNA;gene=Unc79;product=unc-79 homolog%2C transcript variant X21;transcript_id=XM_036157363.1;extra_copy_number=0
CM058252.1	Liftoff	exon	102652648	102652877	.	+	.	ID=exon-XM_036157363.1-12;Parent=rna-XM_036157363.1;Dbxref=GeneID:217843,GenBank:XM_036157363.1,MGI:MGI:2684729;gbkey=mRNA;gene=Unc79;product=unc-79 homolog%2C transcript variant X21;transcript_id=XM_036157363.1;extra_copy_number=0
CM058252.1	Liftoff	exon	102654676	102654847	.	+	.	ID=exon-XM_036157363.1-13;Parent=rna-XM_036157363.1;Dbxref=GeneID:217843,GenBank:XM_036157363.1,MGI:MGI:2684729;gbkey=mRNA;gene=Unc79;product=unc-79 homolog%2C transcript variant X21;transcript_id=XM_036157363.1;extra_copy_number=0
CM058252.1	Liftoff	exon	102656437	102656667	.	+	.	ID=exon-XM_036157363.1-14;Parent=rna-XM_036157363.1;Dbxref=GeneID:217843,GenBank:XM_036157363.1,MGI:MGI:2684729;gbkey=mRNA;gene=Unc79;product=unc-79 homolog%2C transcript variant X21;transcript_id=XM_036157363.1;extra_copy_number=0
CM058252.1	Liftoff	exon	102663352	102663542	.	+	.	ID=exon-XM_036157363.1-15;Parent=rna-XM_036157363.1;Dbxref=GeneID:217843,GenBank:XM_036157363.1,MGI:MGI:2684729;gbkey=mRNA;gene=Unc79;product=unc-79 homolog%2C transcript variant X21;transcript_id=XM_036157363.1;extra_copy_number=0
CM058252.1	Liftoff	exon	102664076	102664199	.	+	.	ID=exon-XM_036157363.1-16;Parent=rna-XM_036157363.1;Dbxref=GeneID:217843,GenBank:XM_036157363.1,MGI:MGI:2684729;gbkey=mRNA;gene=Unc79;product=unc-79 homolog%2C transcript variant X21;transcript_id=XM_036157363.1;extra_copy_number=0
CM058252.1	Liftoff	exon	102665994	102666134	.	+	.	ID=exon-XM_036157363.1-17;Parent=rna-XM_036157363.1;Dbxref=GeneID:217843,GenBank:XM_036157363.1,MGI:MGI:2684729;gbkey=mRNA;gene=Unc79;product=unc-79 homolog%2C transcript variant X21;transcript_id=XM_036157363.1;extra_copy_number=0
CM058252.1	Liftoff	exon	102668096	102668317	.	+	.	ID=exon-XM_036157363.1-18;Parent=rna-XM_036157363.1;Dbxref=GeneID:217843,GenBank:XM_036157363.1,MGI:MGI:2684729;gbkey=mRNA;gene=Unc79;product=unc-79 homolog%2C transcript variant X21;transcript_id=XM_036157363.1;extra_copy_number=0
CM058252.1	Liftoff	exon	102672175	102672402	.	+	.	ID=exon-XM_036157363.1-19;Parent=rna-XM_036157363.1;Dbxref=GeneID:217843,GenBank:XM_036157363.1,MGI:MGI:2684729;gbkey=mRNA;gene=Unc79;product=unc-79 homolog%2C transcript variant X21;transcript_id=XM_036157363.1;extra_copy_number=0
CM058252.1	Liftoff	exon	102676834	102676975	.	+	.	ID=exon-XM_036157363.1-20;Parent=rna-XM_036157363.1;Dbxref=GeneID:217843,GenBank:XM_036157363.1,MGI:MGI:2684729;gbkey=mRNA;gene=Unc79;product=unc-79 homolog%2C transcript variant X21;transcript_id=XM_036157363.1;extra_copy_number=0
CM058252.1	Liftoff	exon	102681785	102681864	.	+	.	ID=exon-XM_036157363.1-21;Parent=rna-XM_036157363.1;Dbxref=GeneID:217843,GenBank:XM_036157363.1,MGI:MGI:2684729;gbkey=mRNA;gene=Unc79;product=unc-79 homolog%2C transcript variant X21;transcript_id=XM_036157363.1;extra_copy_number=0
CM058252.1	Liftoff	exon	102681959	102682107	.	+	.	ID=exon-XM_036157363.1-22;Parent=rna-XM_036157363.1;Dbxref=GeneID:217843,GenBank:XM_036157363.1,MGI:MGI:2684729;gbkey=mRNA;gene=Unc79;product=unc-79 homolog%2C transcript variant X21;transcript_id=XM_036157363.1;extra_copy_number=0
CM058252.1	Liftoff	exon	102685350	102685507	.	+	.	ID=exon-XM_036157363.1-23;Parent=rna-XM_036157363.1;Dbxref=GeneID:217843,GenBank:XM_036157363.1,MGI:MGI:2684729;gbkey=mRNA;gene=Unc79;product=unc-79 homolog%2C transcript variant X21;transcript_id=XM_036157363.1;extra_copy_number=0
CM058252.1	Liftoff	exon	102685966	102686147	.	+	.	ID=exon-XM_036157363.1-24;Parent=rna-XM_036157363.1;Dbxref=GeneID:217843,GenBank:XM_036157363.1,MGI:MGI:2684729;gbkey=mRNA;gene=Unc79;product=unc-79 homolog%2C transcript variant X21;transcript_id=XM_036157363.1;extra_copy_number=0
CM058252.1	Liftoff	exon	102687528	102687729	.	+	.	ID=exon-XM_036157363.1-25;Parent=rna-XM_036157363.1;Dbxref=GeneID:217843,GenBank:XM_036157363.1,MGI:MGI:2684729;gbkey=mRNA;gene=Unc79;product=unc-79 homolog%2C transcript variant X21;transcript_id=XM_036157363.1;extra_copy_number=0
CM058252.1	Liftoff	exon	102688294	102688473	.	+	.	ID=exon-XM_036157363.1-26;Parent=rna-XM_036157363.1;Dbxref=GeneID:217843,GenBank:XM_036157363.1,MGI:MGI:2684729;gbkey=mRNA;gene=Unc79;product=unc-79 homolog%2C transcript variant X21;transcript_id=XM_036157363.1;extra_copy_number=0
CM058252.1	Liftoff	exon	102697945	102698231	.	+	.	ID=exon-XM_036157363.1-27;Parent=rna-XM_036157363.1;Dbxref=GeneID:217843,GenBank:XM_036157363.1,MGI:MGI:2684729;gbkey=mRNA;gene=Unc79;product=unc-79 homolog%2C transcript variant X21;transcript_id=XM_036157363.1;extra_copy_number=0
CM058252.1	Liftoff	exon	102701452	102701634	.	+	.	ID=exon-XM_036157363.1-28;Parent=rna-XM_036157363.1;Dbxref=GeneID:217843,GenBank:XM_036157363.1,MGI:MGI:2684729;gbkey=mRNA;gene=Unc79;product=unc-79 homolog%2C transcript variant X21;transcript_id=XM_036157363.1;extra_copy_number=0
CM058252.1	Liftoff	exon	102701952	102702114	.	+	.	ID=exon-XM_036157363.1-29;Parent=rna-XM_036157363.1;Dbxref=GeneID:217843,GenBank:XM_036157363.1,MGI:MGI:2684729;gbkey=mRNA;gene=Unc79;product=unc-79 homolog%2C transcript variant X21;transcript_id=XM_036157363.1;extra_copy_number=0
CM058252.1	Liftoff	exon	102705358	102706578	.	+	.	ID=exon-XM_036157363.1-30;Parent=rna-XM_036157363.1;Dbxref=GeneID:217843,GenBank:XM_036157363.1,MGI:MGI:2684729;gbkey=mRNA;gene=Unc79;product=unc-79 homolog%2C transcript variant X21;transcript_id=XM_036157363.1;extra_copy_number=0
CM058252.1	Liftoff	exon	102715672	102715779	.	+	.	ID=exon-XM_036157363.1-31;Parent=rna-XM_036157363.1;Dbxref=GeneID:217843,GenBank:XM_036157363.1,MGI:MGI:2684729;gbkey=mRNA;gene=Unc79;product=unc-79 homolog%2C transcript variant X21;transcript_id=XM_036157363.1;extra_copy_number=0
CM058252.1	Liftoff	exon	102721565	102721648	.	+	.	ID=exon-XM_036157363.1-32;Parent=rna-XM_036157363.1;Dbxref=GeneID:217843,GenBank:XM_036157363.1,MGI:MGI:2684729;gbkey=mRNA;gene=Unc79;product=unc-79 homolog%2C transcript variant X21;transcript_id=XM_036157363.1;extra_copy_number=0
CM058252.1	Liftoff	exon	102724893	102724995	.	+	.	ID=exon-XM_036157363.1-33;Parent=rna-XM_036157363.1;Dbxref=GeneID:217843,GenBank:XM_036157363.1,MGI:MGI:2684729;gbkey=mRNA;gene=Unc79;product=unc-79 homolog%2C transcript variant X21;transcript_id=XM_036157363.1;extra_copy_number=0
CM058252.1	Liftoff	exon	102727742	102727882	.	+	.	ID=exon-XM_036157363.1-34;Parent=rna-XM_036157363.1;Dbxref=GeneID:217843,GenBank:XM_036157363.1,MGI:MGI:2684729;gbkey=mRNA;gene=Unc79;product=unc-79 homolog%2C transcript variant X21;transcript_id=XM_036157363.1;extra_copy_number=0
CM058252.1	Liftoff	exon	102729007	102729045	.	+	.	ID=exon-XM_036157363.1-35;Parent=rna-XM_036157363.1;Dbxref=GeneID:217843,GenBank:XM_036157363.1,MGI:MGI:2684729;gbkey=mRNA;gene=Unc79;product=unc-79 homolog%2C transcript variant X21;transcript_id=XM_036157363.1;extra_copy_number=0
CM058252.1	Liftoff	exon	102735127	102735239	.	+	.	ID=exon-XM_036157363.1-36;Parent=rna-XM_036157363.1;Dbxref=GeneID:217843,GenBank:XM_036157363.1,MGI:MGI:2684729;gbkey=mRNA;gene=Unc79;product=unc-79 homolog%2C transcript variant X21;transcript_id=XM_036157363.1;extra_copy_number=0
CM058252.1	Liftoff	exon	102735334	102735419	.	+	.	ID=exon-XM_036157363.1-37;Parent=rna-XM_036157363.1;Dbxref=GeneID:217843,GenBank:XM_036157363.1,MGI:MGI:2684729;gbkey=mRNA;gene=Unc79;product=unc-79 homolog%2C transcript variant X21;transcript_id=XM_036157363.1;extra_copy_number=0
CM058252.1	Liftoff	exon	102735942	102736115	.	+	.	ID=exon-XM_036157363.1-38;Parent=rna-XM_036157363.1;Dbxref=GeneID:217843,GenBank:XM_036157363.1,MGI:MGI:2684729;gbkey=mRNA;gene=Unc79;product=unc-79 homolog%2C transcript variant X21;transcript_id=XM_036157363.1;extra_copy_number=0
CM058252.1	Liftoff	exon	102739657	102739725	.	+	.	ID=exon-XM_036157363.1-39;Parent=rna-XM_036157363.1;Dbxref=GeneID:217843,GenBank:XM_036157363.1,MGI:MGI:2684729;gbkey=mRNA;gene=Unc79;product=unc-79 homolog%2C transcript variant X21;transcript_id=XM_036157363.1;extra_copy_number=0
CM058252.1	Liftoff	exon	102742326	102742436	.	+	.	ID=exon-XM_036157363.1-40;Parent=rna-XM_036157363.1;Dbxref=GeneID:217843,GenBank:XM_036157363.1,MGI:MGI:2684729;gbkey=mRNA;gene=Unc79;product=unc-79 homolog%2C transcript variant X21;transcript_id=XM_036157363.1;extra_copy_number=0
CM058252.1	Liftoff	exon	102749850	102749954	.	+	.	ID=exon-XM_036157363.1-41;Parent=rna-XM_036157363.1;Dbxref=GeneID:217843,GenBank:XM_036157363.1,MGI:MGI:2684729;gbkey=mRNA;gene=Unc79;product=unc-79 homolog%2C transcript variant X21;transcript_id=XM_036157363.1;extra_copy_number=0
CM058252.1	Liftoff	exon	102755211	102755288	.	+	.	ID=exon-XM_036157363.1-42;Parent=rna-XM_036157363.1;Dbxref=GeneID:217843,GenBank:XM_036157363.1,MGI:MGI:2684729;gbkey=mRNA;gene=Unc79;product=unc-79 homolog%2C transcript variant X21;transcript_id=XM_036157363.1;extra_copy_number=0
CM058252.1	Liftoff	exon	102759028	102759117	.	+	.	ID=exon-XM_036157363.1-43;Parent=rna-XM_036157363.1;Dbxref=GeneID:217843,GenBank:XM_036157363.1,MGI:MGI:2684729;gbkey=mRNA;gene=Unc79;product=unc-79 homolog%2C transcript variant X21;transcript_id=XM_036157363.1;extra_copy_number=0
CM058252.1	Liftoff	exon	102761672	102761847	.	+	.	ID=exon-XM_036157363.1-44;Parent=rna-XM_036157363.1;Dbxref=GeneID:217843,GenBank:XM_036157363.1,MGI:MGI:2684729;gbkey=mRNA;gene=Unc79;product=unc-79 homolog%2C transcript variant X21;transcript_id=XM_036157363.1;extra_copy_number=0
CM058252.1	Liftoff	exon	102762964	102763150	.	+	.	ID=exon-XM_036157363.1-45;Parent=rna-XM_036157363.1;Dbxref=GeneID:217843,GenBank:XM_036157363.1,MGI:MGI:2684729;gbkey=mRNA;gene=Unc79;product=unc-79 homolog%2C transcript variant X21;transcript_id=XM_036157363.1;extra_copy_number=0
CM058252.1	Liftoff	exon	102764969	102765166	.	+	.	ID=exon-XM_036157363.1-46;Parent=rna-XM_036157363.1;Dbxref=GeneID:217843,GenBank:XM_036157363.1,MGI:MGI:2684729;gbkey=mRNA;gene=Unc79;product=unc-79 homolog%2C transcript variant X21;transcript_id=XM_036157363.1;extra_copy_number=0
CM058252.1	Liftoff	exon	102766850	102766927	.	+	.	ID=exon-XM_036157363.1-47;Parent=rna-XM_036157363.1;Dbxref=GeneID:217843,GenBank:XM_036157363.1,MGI:MGI:2684729;gbkey=mRNA;gene=Unc79;product=unc-79 homolog%2C transcript variant X21;transcript_id=XM_036157363.1;extra_copy_number=0
CM058252.1	Liftoff	exon	102775572	102775613	.	+	.	ID=exon-XM_036157363.1-48;Parent=rna-XM_036157363.1;Dbxref=GeneID:217843,GenBank:XM_036157363.1,MGI:MGI:2684729;gbkey=mRNA;gene=Unc79;product=unc-79 homolog%2C transcript variant X21;transcript_id=XM_036157363.1;extra_copy_number=0
CM058252.1	Liftoff	exon	102776822	102777637	.	+	.	ID=exon-XM_036157363.1-49;Parent=rna-XM_036157363.1;Dbxref=GeneID:217843,GenBank:XM_036157363.1,MGI:MGI:2684729;gbkey=mRNA;gene=Unc79;product=unc-79 homolog%2C transcript variant X21;transcript_id=XM_036157363.1;extra_copy_number=0
CM058252.1	Liftoff	CDS	102583826	102583928	.	+	.	ID=cds-XP_036013256.1;Parent=rna-XM_036157363.1;Dbxref=GeneID:217843,GenBank:XP_036013256.1,MGI:MGI:2684729;Name=XP_036013256.1;gbkey=CDS;gene=Unc79;product=protein unc-79 homolog isoform X21;protein_id=XP_036013256.1;extra_copy_number=0
CM058252.1	Liftoff	CDS	102584623	102584743	.	+	.	ID=cds-XP_036013256.1;Parent=rna-XM_036157363.1;Dbxref=GeneID:217843,GenBank:XP_036013256.1,MGI:MGI:2684729;Name=XP_036013256.1;gbkey=CDS;gene=Unc79;product=protein unc-79 homolog isoform X21;protein_id=XP_036013256.1;extra_copy_number=0
CM058252.1	Liftoff	CDS	102591712	102592016	.	+	.	ID=cds-XP_036013256.1;Parent=rna-XM_036157363.1;Dbxref=GeneID:217843,GenBank:XP_036013256.1,MGI:MGI:2684729;Name=XP_036013256.1;gbkey=CDS;gene=Unc79;product=protein unc-79 homolog isoform X21;protein_id=XP_036013256.1;extra_copy_number=0
CM058252.1	Liftoff	CDS	102595080	102595250	.	+	.	ID=cds-XP_036013256.1;Parent=rna-XM_036157363.1;Dbxref=GeneID:217843,GenBank:XP_036013256.1,MGI:MGI:2684729;Name=XP_036013256.1;gbkey=CDS;gene=Unc79;product=protein unc-79 homolog isoform X21;protein_id=XP_036013256.1;extra_copy_number=0
CM058252.1	Liftoff	CDS	102604476	102604568	.	+	.	ID=cds-XP_036013256.1;Parent=rna-XM_036157363.1;Dbxref=GeneID:217843,GenBank:XP_036013256.1,MGI:MGI:2684729;Name=XP_036013256.1;gbkey=CDS;gene=Unc79;product=protein unc-79 homolog isoform X21;protein_id=XP_036013256.1;extra_copy_number=0
CM058252.1	Liftoff	CDS	102614293	102614348	.	+	.	ID=cds-XP_036013256.1;Parent=rna-XM_036157363.1;Dbxref=GeneID:217843,GenBank:XP_036013256.1,MGI:MGI:2684729;Name=XP_036013256.1;gbkey=CDS;gene=Unc79;product=protein unc-79 homolog isoform X21;protein_id=XP_036013256.1;extra_copy_number=0
CM058252.1	Liftoff	CDS	102615033	102615162	.	+	.	ID=cds-XP_036013256.1;Parent=rna-XM_036157363.1;Dbxref=GeneID:217843,GenBank:XP_036013256.1,MGI:MGI:2684729;Name=XP_036013256.1;gbkey=CDS;gene=Unc79;product=protein unc-79 homolog isoform X21;protein_id=XP_036013256.1;extra_copy_number=0
CM058252.1	Liftoff	CDS	102635401	102635465	.	+	.	ID=cds-XP_036013256.1;Parent=rna-XM_036157363.1;Dbxref=GeneID:217843,GenBank:XP_036013256.1,MGI:MGI:2684729;Name=XP_036013256.1;gbkey=CDS;gene=Unc79;product=protein unc-79 homolog isoform X21;protein_id=XP_036013256.1;extra_copy_number=0
CM058252.1	Liftoff	CDS	102640280	102640368	.	+	.	ID=cds-XP_036013256.1;Parent=rna-XM_036157363.1;Dbxref=GeneID:217843,GenBank:XP_036013256.1,MGI:MGI:2684729;Name=XP_036013256.1;gbkey=CDS;gene=Unc79;product=protein unc-79 homolog isoform X21;protein_id=XP_036013256.1;extra_copy_number=0
CM058252.1	Liftoff	CDS	102640982	102641022	.	+	.	ID=cds-XP_036013256.1;Parent=rna-XM_036157363.1;Dbxref=GeneID:217843,GenBank:XP_036013256.1,MGI:MGI:2684729;Name=XP_036013256.1;gbkey=CDS;gene=Unc79;product=protein unc-79 homolog isoform X21;protein_id=XP_036013256.1;extra_copy_number=0
CM058252.1	Liftoff	CDS	102643219	102643247	.	+	.	ID=cds-XP_036013256.1;Parent=rna-XM_036157363.1;Dbxref=GeneID:217843,GenBank:XP_036013256.1,MGI:MGI:2684729;Name=XP_036013256.1;gbkey=CDS;gene=Unc79;product=protein unc-79 homolog isoform X21;protein_id=XP_036013256.1;extra_copy_number=0
CM058252.1	Liftoff	CDS	102652648	102652877	.	+	.	ID=cds-XP_036013256.1;Parent=rna-XM_036157363.1;Dbxref=GeneID:217843,GenBank:XP_036013256.1,MGI:MGI:2684729;Name=XP_036013256.1;gbkey=CDS;gene=Unc79;product=protein unc-79 homolog isoform X21;protein_id=XP_036013256.1;extra_copy_number=0
CM058252.1	Liftoff	CDS	102654676	102654847	.	+	.	ID=cds-XP_036013256.1;Parent=rna-XM_036157363.1;Dbxref=GeneID:217843,GenBank:XP_036013256.1,MGI:MGI:2684729;Name=XP_036013256.1;gbkey=CDS;gene=Unc79;product=protein unc-79 homolog isoform X21;protein_id=XP_036013256.1;extra_copy_number=0
CM058252.1	Liftoff	CDS	102656437	102656667	.	+	.	ID=cds-XP_036013256.1;Parent=rna-XM_036157363.1;Dbxref=GeneID:217843,GenBank:XP_036013256.1,MGI:MGI:2684729;Name=XP_036013256.1;gbkey=CDS;gene=Unc79;product=protein unc-79 homolog isoform X21;protein_id=XP_036013256.1;extra_copy_number=0
CM058252.1	Liftoff	CDS	102663352	102663542	.	+	.	ID=cds-XP_036013256.1;Parent=rna-XM_036157363.1;Dbxref=GeneID:217843,GenBank:XP_036013256.1,MGI:MGI:2684729;Name=XP_036013256.1;gbkey=CDS;gene=Unc79;product=protein unc-79 homolog isoform X21;protein_id=XP_036013256.1;extra_copy_number=0
CM058252.1	Liftoff	CDS	102664076	102664199	.	+	.	ID=cds-XP_036013256.1;Parent=rna-XM_036157363.1;Dbxref=GeneID:217843,GenBank:XP_036013256.1,MGI:MGI:2684729;Name=XP_036013256.1;gbkey=CDS;gene=Unc79;product=protein unc-79 homolog isoform X21;protein_id=XP_036013256.1;extra_copy_number=0
CM058252.1	Liftoff	CDS	102665994	102666134	.	+	.	ID=cds-XP_036013256.1;Parent=rna-XM_036157363.1;Dbxref=GeneID:217843,GenBank:XP_036013256.1,MGI:MGI:2684729;Name=XP_036013256.1;gbkey=CDS;gene=Unc79;product=protein unc-79 homolog isoform X21;protein_id=XP_036013256.1;extra_copy_number=0
CM058252.1	Liftoff	CDS	102668096	102668317	.	+	.	ID=cds-XP_036013256.1;Parent=rna-XM_036157363.1;Dbxref=GeneID:217843,GenBank:XP_036013256.1,MGI:MGI:2684729;Name=XP_036013256.1;gbkey=CDS;gene=Unc79;product=protein unc-79 homolog isoform X21;protein_id=XP_036013256.1;extra_copy_number=0
CM058252.1	Liftoff	CDS	102672175	102672402	.	+	.	ID=cds-XP_036013256.1;Parent=rna-XM_036157363.1;Dbxref=GeneID:217843,GenBank:XP_036013256.1,MGI:MGI:2684729;Name=XP_036013256.1;gbkey=CDS;gene=Unc79;product=protein unc-79 homolog isoform X21;protein_id=XP_036013256.1;extra_copy_number=0
CM058252.1	Liftoff	CDS	102676834	102676975	.	+	.	ID=cds-XP_036013256.1;Parent=rna-XM_036157363.1;Dbxref=GeneID:217843,GenBank:XP_036013256.1,MGI:MGI:2684729;Name=XP_036013256.1;gbkey=CDS;gene=Unc79;product=protein unc-79 homolog isoform X21;protein_id=XP_036013256.1;extra_copy_number=0
CM058252.1	Liftoff	CDS	102681785	102681864	.	+	.	ID=cds-XP_036013256.1;Parent=rna-XM_036157363.1;Dbxref=GeneID:217843,GenBank:XP_036013256.1,MGI:MGI:2684729;Name=XP_036013256.1;gbkey=CDS;gene=Unc79;product=protein unc-79 homolog isoform X21;protein_id=XP_036013256.1;extra_copy_number=0
CM058252.1	Liftoff	CDS	102681959	102682107	.	+	.	ID=cds-XP_036013256.1;Parent=rna-XM_036157363.1;Dbxref=GeneID:217843,GenBank:XP_036013256.1,MGI:MGI:2684729;Name=XP_036013256.1;gbkey=CDS;gene=Unc79;product=protein unc-79 homolog isoform X21;protein_id=XP_036013256.1;extra_copy_number=0
CM058252.1	Liftoff	CDS	102685350	102685507	.	+	.	ID=cds-XP_036013256.1;Parent=rna-XM_036157363.1;Dbxref=GeneID:217843,GenBank:XP_036013256.1,MGI:MGI:2684729;Name=XP_036013256.1;gbkey=CDS;gene=Unc79;product=protein unc-79 homolog isoform X21;protein_id=XP_036013256.1;extra_copy_number=0
CM058252.1	Liftoff	CDS	102685966	102686147	.	+	.	ID=cds-XP_036013256.1;Parent=rna-XM_036157363.1;Dbxref=GeneID:217843,GenBank:XP_036013256.1,MGI:MGI:2684729;Name=XP_036013256.1;gbkey=CDS;gene=Unc79;product=protein unc-79 homolog isoform X21;protein_id=XP_036013256.1;extra_copy_number=0
CM058252.1	Liftoff	CDS	102687528	102687729	.	+	.	ID=cds-XP_036013256.1;Parent=rna-XM_036157363.1;Dbxref=GeneID:217843,GenBank:XP_036013256.1,MGI:MGI:2684729;Name=XP_036013256.1;gbkey=CDS;gene=Unc79;product=protein unc-79 homolog isoform X21;protein_id=XP_036013256.1;extra_copy_number=0
CM058252.1	Liftoff	CDS	102688294	102688473	.	+	.	ID=cds-XP_036013256.1;Parent=rna-XM_036157363.1;Dbxref=GeneID:217843,GenBank:XP_036013256.1,MGI:MGI:2684729;Name=XP_036013256.1;gbkey=CDS;gene=Unc79;product=protein unc-79 homolog isoform X21;protein_id=XP_036013256.1;extra_copy_number=0
CM058252.1	Liftoff	CDS	102697945	102698231	.	+	.	ID=cds-XP_036013256.1;Parent=rna-XM_036157363.1;Dbxref=GeneID:217843,GenBank:XP_036013256.1,MGI:MGI:2684729;Name=XP_036013256.1;gbkey=CDS;gene=Unc79;product=protein unc-79 homolog isoform X21;protein_id=XP_036013256.1;extra_copy_number=0
CM058252.1	Liftoff	CDS	102701452	102701634	.	+	.	ID=cds-XP_036013256.1;Parent=rna-XM_036157363.1;Dbxref=GeneID:217843,GenBank:XP_036013256.1,MGI:MGI:2684729;Name=XP_036013256.1;gbkey=CDS;gene=Unc79;product=protein unc-79 homolog isoform X21;protein_id=XP_036013256.1;extra_copy_number=0
CM058252.1	Liftoff	CDS	102701952	102702114	.	+	.	ID=cds-XP_036013256.1;Parent=rna-XM_036157363.1;Dbxref=GeneID:217843,GenBank:XP_036013256.1,MGI:MGI:2684729;Name=XP_036013256.1;gbkey=CDS;gene=Unc79;product=protein unc-79 homolog isoform X21;protein_id=XP_036013256.1;extra_copy_number=0
CM058252.1	Liftoff	CDS	102705358	102706578	.	+	.	ID=cds-XP_036013256.1;Parent=rna-XM_036157363.1;Dbxref=GeneID:217843,GenBank:XP_036013256.1,MGI:MGI:2684729;Name=XP_036013256.1;gbkey=CDS;gene=Unc79;product=protein unc-79 homolog isoform X21;protein_id=XP_036013256.1;extra_copy_number=0
CM058252.1	Liftoff	CDS	102715672	102715779	.	+	.	ID=cds-XP_036013256.1;Parent=rna-XM_036157363.1;Dbxref=GeneID:217843,GenBank:XP_036013256.1,MGI:MGI:2684729;Name=XP_036013256.1;gbkey=CDS;gene=Unc79;product=protein unc-79 homolog isoform X21;protein_id=XP_036013256.1;extra_copy_number=0
CM058252.1	Liftoff	CDS	102721565	102721648	.	+	.	ID=cds-XP_036013256.1;Parent=rna-XM_036157363.1;Dbxref=GeneID:217843,GenBank:XP_036013256.1,MGI:MGI:2684729;Name=XP_036013256.1;gbkey=CDS;gene=Unc79;product=protein unc-79 homolog isoform X21;protein_id=XP_036013256.1;extra_copy_number=0
CM058252.1	Liftoff	CDS	102724893	102724995	.	+	.	ID=cds-XP_036013256.1;Parent=rna-XM_036157363.1;Dbxref=GeneID:217843,GenBank:XP_036013256.1,MGI:MGI:2684729;Name=XP_036013256.1;gbkey=CDS;gene=Unc79;product=protein unc-79 homolog isoform X21;protein_id=XP_036013256.1;extra_copy_number=0
CM058252.1	Liftoff	CDS	102727742	102727882	.	+	.	ID=cds-XP_036013256.1;Parent=rna-XM_036157363.1;Dbxref=GeneID:217843,GenBank:XP_036013256.1,MGI:MGI:2684729;Name=XP_036013256.1;gbkey=CDS;gene=Unc79;product=protein unc-79 homolog isoform X21;protein_id=XP_036013256.1;extra_copy_number=0
CM058252.1	Liftoff	CDS	102729007	102729045	.	+	.	ID=cds-XP_036013256.1;Parent=rna-XM_036157363.1;Dbxref=GeneID:217843,GenBank:XP_036013256.1,MGI:MGI:2684729;Name=XP_036013256.1;gbkey=CDS;gene=Unc79;product=protein unc-79 homolog isoform X21;protein_id=XP_036013256.1;extra_copy_number=0
CM058252.1	Liftoff	CDS	102735127	102735239	.	+	.	ID=cds-XP_036013256.1;Parent=rna-XM_036157363.1;Dbxref=GeneID:217843,GenBank:XP_036013256.1,MGI:MGI:2684729;Name=XP_036013256.1;gbkey=CDS;gene=Unc79;product=protein unc-79 homolog isoform X21;protein_id=XP_036013256.1;extra_copy_number=0
CM058252.1	Liftoff	CDS	102735334	102735419	.	+	.	ID=cds-XP_036013256.1;Parent=rna-XM_036157363.1;Dbxref=GeneID:217843,GenBank:XP_036013256.1,MGI:MGI:2684729;Name=XP_036013256.1;gbkey=CDS;gene=Unc79;product=protein unc-79 homolog isoform X21;protein_id=XP_036013256.1;extra_copy_number=0
CM058252.1	Liftoff	CDS	102735942	102736115	.	+	.	ID=cds-XP_036013256.1;Parent=rna-XM_036157363.1;Dbxref=GeneID:217843,GenBank:XP_036013256.1,MGI:MGI:2684729;Name=XP_036013256.1;gbkey=CDS;gene=Unc79;product=protein unc-79 homolog isoform X21;protein_id=XP_036013256.1;extra_copy_number=0
CM058252.1	Liftoff	CDS	102739657	102739725	.	+	.	ID=cds-XP_036013256.1;Parent=rna-XM_036157363.1;Dbxref=GeneID:217843,GenBank:XP_036013256.1,MGI:MGI:2684729;Name=XP_036013256.1;gbkey=CDS;gene=Unc79;product=protein unc-79 homolog isoform X21;protein_id=XP_036013256.1;extra_copy_number=0
CM058252.1	Liftoff	CDS	102742326	102742436	.	+	.	ID=cds-XP_036013256.1;Parent=rna-XM_036157363.1;Dbxref=GeneID:217843,GenBank:XP_036013256.1,MGI:MGI:2684729;Name=XP_036013256.1;gbkey=CDS;gene=Unc79;product=protein unc-79 homolog isoform X21;protein_id=XP_036013256.1;extra_copy_number=0
CM058252.1	Liftoff	CDS	102749850	102749954	.	+	.	ID=cds-XP_036013256.1;Parent=rna-XM_036157363.1;Dbxref=GeneID:217843,GenBank:XP_036013256.1,MGI:MGI:2684729;Name=XP_036013256.1;gbkey=CDS;gene=Unc79;product=protein unc-79 homolog isoform X21;protein_id=XP_036013256.1;extra_copy_number=0
CM058252.1	Liftoff	CDS	102755211	102755288	.	+	.	ID=cds-XP_036013256.1;Parent=rna-XM_036157363.1;Dbxref=GeneID:217843,GenBank:XP_036013256.1,MGI:MGI:2684729;Name=XP_036013256.1;gbkey=CDS;gene=Unc79;product=protein unc-79 homolog isoform X21;protein_id=XP_036013256.1;extra_copy_number=0
CM058252.1	Liftoff	CDS	102759028	102759117	.	+	.	ID=cds-XP_036013256.1;Parent=rna-XM_036157363.1;Dbxref=GeneID:217843,GenBank:XP_036013256.1,MGI:MGI:2684729;Name=XP_036013256.1;gbkey=CDS;gene=Unc79;product=protein unc-79 homolog isoform X21;protein_id=XP_036013256.1;extra_copy_number=0
CM058252.1	Liftoff	CDS	102761672	102761847	.	+	.	ID=cds-XP_036013256.1;Parent=rna-XM_036157363.1;Dbxref=GeneID:217843,GenBank:XP_036013256.1,MGI:MGI:2684729;Name=XP_036013256.1;gbkey=CDS;gene=Unc79;product=protein unc-79 homolog isoform X21;protein_id=XP_036013256.1;extra_copy_number=0
CM058252.1	Liftoff	CDS	102762964	102763150	.	+	.	ID=cds-XP_036013256.1;Parent=rna-XM_036157363.1;Dbxref=GeneID:217843,GenBank:XP_036013256.1,MGI:MGI:2684729;Name=XP_036013256.1;gbkey=CDS;gene=Unc79;product=protein unc-79 homolog isoform X21;protein_id=XP_036013256.1;extra_copy_number=0
CM058252.1	Liftoff	CDS	102764969	102765166	.	+	.	ID=cds-XP_036013256.1;Parent=rna-XM_036157363.1;Dbxref=GeneID:217843,GenBank:XP_036013256.1,MGI:MGI:2684729;Name=XP_036013256.1;gbkey=CDS;gene=Unc79;product=protein unc-79 homolog isoform X21;protein_id=XP_036013256.1;extra_copy_number=0
CM058252.1	Liftoff	CDS	102766850	102766927	.	+	.	ID=cds-XP_036013256.1;Parent=rna-XM_036157363.1;Dbxref=GeneID:217843,GenBank:XP_036013256.1,MGI:MGI:2684729;Name=XP_036013256.1;gbkey=CDS;gene=Unc79;product=protein unc-79 homolog isoform X21;protein_id=XP_036013256.1;extra_copy_number=0
CM058252.1	Liftoff	CDS	102775572	102775613	.	+	.	ID=cds-XP_036013256.1;Parent=rna-XM_036157363.1;Dbxref=GeneID:217843,GenBank:XP_036013256.1,MGI:MGI:2684729;Name=XP_036013256.1;gbkey=CDS;gene=Unc79;product=protein unc-79 homolog isoform X21;protein_id=XP_036013256.1;extra_copy_number=0
CM058252.1	Liftoff	CDS	102776822	102777022	.	+	.	ID=cds-XP_036013256.1;Parent=rna-XM_036157363.1;Dbxref=GeneID:217843,GenBank:XP_036013256.1,MGI:MGI:2684729;Name=XP_036013256.1;gbkey=CDS;gene=Unc79;product=protein unc-79 homolog isoform X21;protein_id=XP_036013256.1;extra_copy_number=0
CM058252.1	Liftoff	gene	102787862	102836120	.	-	.	ID=gene-Prima1;Dbxref=GeneID:170952,MGI:MGI:1926097;Name=Prima1;description=proline rich membrane anchor 1;gbkey=Gene;gene=Prima1;gene_biotype=protein_coding;gene_synonym=B230212M13Rik,PRiMA;coverage=1.0;sequence_ID=1.0;valid_ORFs=3;extra_copy_number=0;copy_num_ID=gene-Prima1_0
CM058252.1	Liftoff	mRNA	102787862	102835585	.	-	.	ID=rna-XM_006515506.3;Parent=gene-Prima1;Dbxref=GeneID:170952,GenBank:XM_006515506.3,MGI:MGI:1926097;Name=XM_006515506.3;gbkey=mRNA;gene=Prima1;model_evidence=Supporting evidence includes similarity to: 2 ESTs%2C 7 Proteins%2C 37 long SRA reads%2C and 100%25 coverage of the annotated genomic feature by RNAseq alignments%2C including 28 samples with support for all annotated introns;product=proline rich membrane anchor 1%2C transcript variant X1;transcript_id=XM_006515506.3;matches_ref_protein=True;valid_ORF=True;extra_copy_number=0
CM058252.1	Liftoff	exon	102787862	102790760	.	-	.	ID=exon-XM_006515506.3-5;Parent=rna-XM_006515506.3;Dbxref=GeneID:170952,GenBank:XM_006515506.3,MGI:MGI:1926097;gbkey=mRNA;gene=Prima1;product=proline rich membrane anchor 1%2C transcript variant X1;transcript_id=XM_006515506.3;extra_copy_number=0
CM058252.1	Liftoff	exon	102796058	102796187	.	-	.	ID=exon-XM_006515506.3-4;Parent=rna-XM_006515506.3;Dbxref=GeneID:170952,GenBank:XM_006515506.3,MGI:MGI:1926097;gbkey=mRNA;gene=Prima1;product=proline rich membrane anchor 1%2C transcript variant X1;transcript_id=XM_006515506.3;extra_copy_number=0
CM058252.1	Liftoff	exon	102828998	102829133	.	-	.	ID=exon-XM_006515506.3-3;Parent=rna-XM_006515506.3;Dbxref=GeneID:170952,GenBank:XM_006515506.3,MGI:MGI:1926097;gbkey=mRNA;gene=Prima1;product=proline rich membrane anchor 1%2C transcript variant X1;transcript_id=XM_006515506.3;extra_copy_number=0
CM058252.1	Liftoff	exon	102834752	102834874	.	-	.	ID=exon-XM_006515506.3-2;Parent=rna-XM_006515506.3;Dbxref=GeneID:170952,GenBank:XM_006515506.3,MGI:MGI:1926097;gbkey=mRNA;gene=Prima1;product=proline rich membrane anchor 1%2C transcript variant X1;transcript_id=XM_006515506.3;extra_copy_number=0
CM058252.1	Liftoff	exon	102835492	102835585	.	-	.	ID=exon-XM_006515506.3-1;Parent=rna-XM_006515506.3;Dbxref=GeneID:170952,GenBank:XM_006515506.3,MGI:MGI:1926097;gbkey=mRNA;gene=Prima1;product=proline rich membrane anchor 1%2C transcript variant X1;transcript_id=XM_006515506.3;extra_copy_number=0
CM058252.1	Liftoff	CDS	102790658	102790760	.	-	.	ID=cds-XP_006515569.1;Parent=rna-XM_006515506.3;Dbxref=GeneID:170952,GenBank:XP_006515569.1,MGI:MGI:1926097;Name=XP_006515569.1;gbkey=CDS;gene=Prima1;product=proline-rich membrane anchor 1 isoform X1;protein_id=XP_006515569.1;extra_copy_number=0
CM058252.1	Liftoff	CDS	102796058	102796187	.	-	.	ID=cds-XP_006515569.1;Parent=rna-XM_006515506.3;Dbxref=GeneID:170952,GenBank:XP_006515569.1,MGI:MGI:1926097;Name=XP_006515569.1;gbkey=CDS;gene=Prima1;product=proline-rich membrane anchor 1 isoform X1;protein_id=XP_006515569.1;extra_copy_number=0
CM058252.1	Liftoff	CDS	102828998	102829133	.	-	.	ID=cds-XP_006515569.1;Parent=rna-XM_006515506.3;Dbxref=GeneID:170952,GenBank:XP_006515569.1,MGI:MGI:1926097;Name=XP_006515569.1;gbkey=CDS;gene=Prima1;product=proline-rich membrane anchor 1 isoform X1;protein_id=XP_006515569.1;extra_copy_number=0
CM058252.1	Liftoff	CDS	102834752	102834844	.	-	.	ID=cds-XP_006515569.1;Parent=rna-XM_006515506.3;Dbxref=GeneID:170952,GenBank:XP_006515569.1,MGI:MGI:1926097;Name=XP_006515569.1;gbkey=CDS;gene=Prima1;product=proline-rich membrane anchor 1 isoform X1;protein_id=XP_006515569.1;extra_copy_number=0
CM058252.1	Liftoff	mRNA	102787862	102836120	.	-	.	ID=rna-XM_006515507.5;Parent=gene-Prima1;Dbxref=GeneID:170952,GenBank:XM_006515507.5,MGI:MGI:1926097;Name=XM_006515507.5;gbkey=mRNA;gene=Prima1;model_evidence=Supporting evidence includes similarity to: 2 ESTs%2C 7 Proteins%2C 38 long SRA reads%2C and 100%25 coverage of the annotated genomic feature by RNAseq alignments%2C including 28 samples with support for all annotated introns;product=proline rich membrane anchor 1%2C transcript variant X2;transcript_id=XM_006515507.5;matches_ref_protein=True;valid_ORF=True;extra_copy_number=0
CM058252.1	Liftoff	exon	102787862	102790760	.	-	.	ID=exon-XM_006515507.5-5;Parent=rna-XM_006515507.5;Dbxref=GeneID:170952,GenBank:XM_006515507.5,MGI:MGI:1926097;gbkey=mRNA;gene=Prima1;product=proline rich membrane anchor 1%2C transcript variant X2;transcript_id=XM_006515507.5;extra_copy_number=0
CM058252.1	Liftoff	exon	102796058	102796187	.	-	.	ID=exon-XM_006515507.5-4;Parent=rna-XM_006515507.5;Dbxref=GeneID:170952,GenBank:XM_006515507.5,MGI:MGI:1926097;gbkey=mRNA;gene=Prima1;product=proline rich membrane anchor 1%2C transcript variant X2;transcript_id=XM_006515507.5;extra_copy_number=0
CM058252.1	Liftoff	exon	102828998	102829133	.	-	.	ID=exon-XM_006515507.5-3;Parent=rna-XM_006515507.5;Dbxref=GeneID:170952,GenBank:XM_006515507.5,MGI:MGI:1926097;gbkey=mRNA;gene=Prima1;product=proline rich membrane anchor 1%2C transcript variant X2;transcript_id=XM_006515507.5;extra_copy_number=0
CM058252.1	Liftoff	exon	102834752	102834874	.	-	.	ID=exon-XM_006515507.5-2;Parent=rna-XM_006515507.5;Dbxref=GeneID:170952,GenBank:XM_006515507.5,MGI:MGI:1926097;gbkey=mRNA;gene=Prima1;product=proline rich membrane anchor 1%2C transcript variant X2;transcript_id=XM_006515507.5;extra_copy_number=0
CM058252.1	Liftoff	exon	102835641	102836120	.	-	.	ID=exon-XM_006515507.5-1;Parent=rna-XM_006515507.5;Dbxref=GeneID:170952,GenBank:XM_006515507.5,MGI:MGI:1926097;gbkey=mRNA;gene=Prima1;product=proline rich membrane anchor 1%2C transcript variant X2;transcript_id=XM_006515507.5;extra_copy_number=0
CM058252.1	Liftoff	CDS	102790658	102790760	.	-	.	ID=cds-XP_006515570.1;Parent=rna-XM_006515507.5;Dbxref=GeneID:170952,GenBank:XP_006515570.1,MGI:MGI:1926097;Name=XP_006515570.1;gbkey=CDS;gene=Prima1;product=proline-rich membrane anchor 1 isoform X1;protein_id=XP_006515570.1;extra_copy_number=0
CM058252.1	Liftoff	CDS	102796058	102796187	.	-	.	ID=cds-XP_006515570.1;Parent=rna-XM_006515507.5;Dbxref=GeneID:170952,GenBank:XP_006515570.1,MGI:MGI:1926097;Name=XP_006515570.1;gbkey=CDS;gene=Prima1;product=proline-rich membrane anchor 1 isoform X1;protein_id=XP_006515570.1;extra_copy_number=0
CM058252.1	Liftoff	CDS	102828998	102829133	.	-	.	ID=cds-XP_006515570.1;Parent=rna-XM_006515507.5;Dbxref=GeneID:170952,GenBank:XP_006515570.1,MGI:MGI:1926097;Name=XP_006515570.1;gbkey=CDS;gene=Prima1;product=proline-rich membrane anchor 1 isoform X1;protein_id=XP_006515570.1;extra_copy_number=0
CM058252.1	Liftoff	CDS	102834752	102834844	.	-	.	ID=cds-XP_006515570.1;Parent=rna-XM_006515507.5;Dbxref=GeneID:170952,GenBank:XP_006515570.1,MGI:MGI:1926097;Name=XP_006515570.1;gbkey=CDS;gene=Prima1;product=proline-rich membrane anchor 1 isoform X1;protein_id=XP_006515570.1;extra_copy_number=0
CM058252.1	Liftoff	mRNA	102790317	102835558	.	-	.	ID=rna-NM_133364.2;Parent=gene-Prima1;Dbxref=GeneID:170952,GenBank:NM_133364.2,MGI:MGI:1926097;Name=NM_133364.2;gbkey=mRNA;gene=Prima1;product=proline rich membrane anchor 1;tag=RefSeq Select;transcript_id=NM_133364.2;matches_ref_protein=True;valid_ORF=True;extra_copy_number=0
CM058252.1	Liftoff	exon	102790317	102790760	.	-	.	ID=exon-NM_133364.2-5;Parent=rna-NM_133364.2;Dbxref=GeneID:170952,GenBank:NM_133364.2,MGI:MGI:1926097;gbkey=mRNA;gene=Prima1;product=proline rich membrane anchor 1;tag=RefSeq Select;transcript_id=NM_133364.2;extra_copy_number=0
CM058252.1	Liftoff	exon	102796058	102796187	.	-	.	ID=exon-NM_133364.2-4;Parent=rna-NM_133364.2;Dbxref=GeneID:170952,GenBank:NM_133364.2,MGI:MGI:1926097;gbkey=mRNA;gene=Prima1;product=proline rich membrane anchor 1;tag=RefSeq Select;transcript_id=NM_133364.2;extra_copy_number=0
CM058252.1	Liftoff	exon	102828998	102829133	.	-	.	ID=exon-NM_133364.2-3;Parent=rna-NM_133364.2;Dbxref=GeneID:170952,GenBank:NM_133364.2,MGI:MGI:1926097;gbkey=mRNA;gene=Prima1;product=proline rich membrane anchor 1;tag=RefSeq Select;transcript_id=NM_133364.2;extra_copy_number=0
CM058252.1	Liftoff	exon	102834752	102834874	.	-	.	ID=exon-NM_133364.2-2;Parent=rna-NM_133364.2;Dbxref=GeneID:170952,GenBank:NM_133364.2,MGI:MGI:1926097;gbkey=mRNA;gene=Prima1;product=proline rich membrane anchor 1;tag=RefSeq Select;transcript_id=NM_133364.2;extra_copy_number=0
CM058252.1	Liftoff	exon	102835487	102835558	.	-	.	ID=exon-NM_133364.2-1;Parent=rna-NM_133364.2;Dbxref=GeneID:170952,GenBank:NM_133364.2,MGI:MGI:1926097;gbkey=mRNA;gene=Prima1;product=proline rich membrane anchor 1;tag=RefSeq Select;transcript_id=NM_133364.2;extra_copy_number=0
CM058252.1	Liftoff	CDS	102790658	102790760	.	-	.	ID=cds-NP_579942.2;Parent=rna-NM_133364.2;Dbxref=CCDS:CCDS26127.1,GeneID:170952,GenBank:NP_579942.2,MGI:MGI:1926097;Name=NP_579942.2;gbkey=CDS;gene=Prima1;product=proline-rich membrane anchor 1 precursor;protein_id=NP_579942.2;tag=RefSeq Select;extra_copy_number=0
CM058252.1	Liftoff	CDS	102796058	102796187	.	-	.	ID=cds-NP_579942.2;Parent=rna-NM_133364.2;Dbxref=CCDS:CCDS26127.1,GeneID:170952,GenBank:NP_579942.2,MGI:MGI:1926097;Name=NP_579942.2;gbkey=CDS;gene=Prima1;product=proline-rich membrane anchor 1 precursor;protein_id=NP_579942.2;tag=RefSeq Select;extra_copy_number=0
CM058252.1	Liftoff	CDS	102828998	102829133	.	-	.	ID=cds-NP_579942.2;Parent=rna-NM_133364.2;Dbxref=CCDS:CCDS26127.1,GeneID:170952,GenBank:NP_579942.2,MGI:MGI:1926097;Name=NP_579942.2;gbkey=CDS;gene=Prima1;product=proline-rich membrane anchor 1 precursor;protein_id=NP_579942.2;tag=RefSeq Select;extra_copy_number=0
CM058252.1	Liftoff	CDS	102834752	102834844	.	-	.	ID=cds-NP_579942.2;Parent=rna-NM_133364.2;Dbxref=CCDS:CCDS26127.1,GeneID:170952,GenBank:NP_579942.2,MGI:MGI:1926097;Name=NP_579942.2;gbkey=CDS;gene=Prima1;product=proline-rich membrane anchor 1 precursor;protein_id=NP_579942.2;tag=RefSeq Select;extra_copy_number=0
CM058252.1	Liftoff	transcript	102787862	102835595	.	-	.	ID=rna-XR_381482.2;Parent=gene-Prima1;Dbxref=GeneID:170952,GenBank:XR_381482.2,MGI:MGI:1926097;Name=XR_381482.2;gbkey=misc_RNA;gene=Prima1;model_evidence=Supporting evidence includes similarity to: 2 Proteins%2C 34 long SRA reads%2C and 100%25 coverage of the annotated genomic feature by RNAseq alignments%2C including 11 samples with support for all annotated introns;product=proline rich membrane anchor 1%2C transcript variant X4;transcript_id=XR_381482.2;extra_copy_number=0
CM058252.1	Liftoff	exon	102787862	102790760	.	-	.	ID=exon-XR_381482.2-6;Parent=rna-XR_381482.2;Dbxref=GeneID:170952,GenBank:XR_381482.2,MGI:MGI:1926097;gbkey=misc_RNA;gene=Prima1;product=proline rich membrane anchor 1%2C transcript variant X4;transcript_id=XR_381482.2;extra_copy_number=0
CM058252.1	Liftoff	exon	102793192	102793323	.	-	.	ID=exon-XR_381482.2-5;Parent=rna-XR_381482.2;Dbxref=GeneID:170952,GenBank:XR_381482.2,MGI:MGI:1926097;gbkey=misc_RNA;gene=Prima1;product=proline rich membrane anchor 1%2C transcript variant X4;transcript_id=XR_381482.2;extra_copy_number=0
CM058252.1	Liftoff	exon	102796058	102796187	.	-	.	ID=exon-XR_381482.2-4;Parent=rna-XR_381482.2;Dbxref=GeneID:170952,GenBank:XR_381482.2,MGI:MGI:1926097;gbkey=misc_RNA;gene=Prima1;product=proline rich membrane anchor 1%2C transcript variant X4;transcript_id=XR_381482.2;extra_copy_number=0
CM058252.1	Liftoff	exon	102828998	102829133	.	-	.	ID=exon-XR_381482.2-3;Parent=rna-XR_381482.2;Dbxref=GeneID:170952,GenBank:XR_381482.2,MGI:MGI:1926097;gbkey=misc_RNA;gene=Prima1;product=proline rich membrane anchor 1%2C transcript variant X4;transcript_id=XR_381482.2;extra_copy_number=0
CM058252.1	Liftoff	exon	102834752	102834874	.	-	.	ID=exon-XR_381482.2-2;Parent=rna-XR_381482.2;Dbxref=GeneID:170952,GenBank:XR_381482.2,MGI:MGI:1926097;gbkey=misc_RNA;gene=Prima1;product=proline rich membrane anchor 1%2C transcript variant X4;transcript_id=XR_381482.2;extra_copy_number=0
CM058252.1	Liftoff	exon	102835487	102835595	.	-	.	ID=exon-XR_381482.2-1;Parent=rna-XR_381482.2;Dbxref=GeneID:170952,GenBank:XR_381482.2,MGI:MGI:1926097;gbkey=misc_RNA;gene=Prima1;product=proline rich membrane anchor 1%2C transcript variant X4;transcript_id=XR_381482.2;extra_copy_number=0
CM058252.1	Liftoff	transcript	102790313	102835595	.	-	.	ID=rna-XR_381481.2;Parent=gene-Prima1;Dbxref=GeneID:170952,GenBank:XR_381481.2,MGI:MGI:1926097;Name=XR_381481.2;gbkey=misc_RNA;gene=Prima1;model_evidence=Supporting evidence includes similarity to: 2 mRNAs%2C 2 Proteins%2C 7 long SRA reads%2C and 100%25 coverage of the annotated genomic feature by RNAseq alignments%2C including 10 samples with support for all annotated introns;product=proline rich membrane anchor 1%2C transcript variant X3;transcript_id=XR_381481.2;extra_copy_number=0
CM058252.1	Liftoff	exon	102790313	102790760	.	-	.	ID=exon-XR_381481.2-6;Parent=rna-XR_381481.2;Dbxref=GeneID:170952,GenBank:XR_381481.2,MGI:MGI:1926097;gbkey=misc_RNA;gene=Prima1;product=proline rich membrane anchor 1%2C transcript variant X3;transcript_id=XR_381481.2;extra_copy_number=0
CM058252.1	Liftoff	exon	102793153	102793323	.	-	.	ID=exon-XR_381481.2-5;Parent=rna-XR_381481.2;Dbxref=GeneID:170952,GenBank:XR_381481.2,MGI:MGI:1926097;gbkey=misc_RNA;gene=Prima1;product=proline rich membrane anchor 1%2C transcript variant X3;transcript_id=XR_381481.2;extra_copy_number=0
CM058252.1	Liftoff	exon	102796058	102796187	.	-	.	ID=exon-XR_381481.2-4;Parent=rna-XR_381481.2;Dbxref=GeneID:170952,GenBank:XR_381481.2,MGI:MGI:1926097;gbkey=misc_RNA;gene=Prima1;product=proline rich membrane anchor 1%2C transcript variant X3;transcript_id=XR_381481.2;extra_copy_number=0
CM058252.1	Liftoff	exon	102828998	102829133	.	-	.	ID=exon-XR_381481.2-3;Parent=rna-XR_381481.2;Dbxref=GeneID:170952,GenBank:XR_381481.2,MGI:MGI:1926097;gbkey=misc_RNA;gene=Prima1;product=proline rich membrane anchor 1%2C transcript variant X3;transcript_id=XR_381481.2;extra_copy_number=0
CM058252.1	Liftoff	exon	102834752	102834874	.	-	.	ID=exon-XR_381481.2-2;Parent=rna-XR_381481.2;Dbxref=GeneID:170952,GenBank:XR_381481.2,MGI:MGI:1926097;gbkey=misc_RNA;gene=Prima1;product=proline rich membrane anchor 1%2C transcript variant X3;transcript_id=XR_381481.2;extra_copy_number=0
CM058252.1	Liftoff	exon	102835487	102835595	.	-	.	ID=exon-XR_381481.2-1;Parent=rna-XR_381481.2;Dbxref=GeneID:170952,GenBank:XR_381481.2,MGI:MGI:1926097;gbkey=misc_RNA;gene=Prima1;product=proline rich membrane anchor 1%2C transcript variant X3;transcript_id=XR_381481.2;extra_copy_number=0
CM058252.1	Liftoff	gene	102904472	102910528	.	+	.	ID=gene-Fam181a;Dbxref=GeneID:100504156,MGI:MGI:3647570;Name=Fam181a;description=family with sequence similarity 181%2C member A;gbkey=Gene;gene=Fam181a;gene_biotype=protein_coding;gene_synonym=EG544888;coverage=1.0;sequence_ID=1.0;valid_ORFs=6;extra_copy_number=0;copy_num_ID=gene-Fam181a_0
CM058252.1	Liftoff	mRNA	102904472	102910528	.	+	.	ID=rna-XM_006515322.4;Parent=gene-Fam181a;Dbxref=GeneID:100504156,GenBank:XM_006515322.4,MGI:MGI:3647570;Name=XM_006515322.4;gbkey=mRNA;gene=Fam181a;model_evidence=Supporting evidence includes similarity to: 1 EST%2C 7 Proteins%2C 149 long SRA reads%2C and 100%25 coverage of the annotated genomic feature by RNAseq alignments%2C including 2 samples with support for all annotated introns;product=family with sequence similarity 181%2C member A%2C transcript variant X3;transcript_id=XM_006515322.4;matches_ref_protein=True;valid_ORF=True;extra_copy_number=0
CM058252.1	Liftoff	exon	102904472	102904540	.	+	.	ID=exon-XM_006515322.4-1;Parent=rna-XM_006515322.4;Dbxref=GeneID:100504156,GenBank:XM_006515322.4,MGI:MGI:3647570;gbkey=mRNA;gene=Fam181a;product=family with sequence similarity 181%2C member A%2C transcript variant X3;transcript_id=XM_006515322.4;extra_copy_number=0
CM058252.1	Liftoff	exon	102909233	102910528	.	+	.	ID=exon-XM_006515322.4-2;Parent=rna-XM_006515322.4;Dbxref=GeneID:100504156,GenBank:XM_006515322.4,MGI:MGI:3647570;gbkey=mRNA;gene=Fam181a;product=family with sequence similarity 181%2C member A%2C transcript variant X3;transcript_id=XM_006515322.4;extra_copy_number=0
CM058252.1	Liftoff	CDS	102909299	102910177	.	+	.	ID=cds-XP_006515385.1;Parent=rna-XM_006515322.4;Dbxref=GeneID:100504156,GenBank:XP_006515385.1,MGI:MGI:3647570;Name=XP_006515385.1;gbkey=CDS;gene=Fam181a;product=protein FAM181A isoform X1;protein_id=XP_006515385.1;extra_copy_number=0
CM058252.1	Liftoff	mRNA	102904475	102910526	.	+	.	ID=rna-NM_001413262.1;Parent=gene-Fam181a;Dbxref=GeneID:100504156,GenBank:NM_001413262.1,MGI:MGI:3647570;Name=NM_001413262.1;gbkey=mRNA;gene=Fam181a;product=family with sequence similarity 181%2C member A%2C transcript variant 4;transcript_id=NM_001413262.1;matches_ref_protein=True;valid_ORF=True;extra_copy_number=0
CM058252.1	Liftoff	exon	102904475	102904558	.	+	.	ID=exon-NM_001413262.1-1;Parent=rna-NM_001413262.1;Dbxref=GeneID:100504156,GenBank:NM_001413262.1,MGI:MGI:3647570;gbkey=mRNA;gene=Fam181a;product=family with sequence similarity 181%2C member A%2C transcript variant 4;transcript_id=NM_001413262.1;extra_copy_number=0
CM058252.1	Liftoff	exon	102909233	102910526	.	+	.	ID=exon-NM_001413262.1-2;Parent=rna-NM_001413262.1;Dbxref=GeneID:100504156,GenBank:NM_001413262.1,MGI:MGI:3647570;gbkey=mRNA;gene=Fam181a;product=family with sequence similarity 181%2C member A%2C transcript variant 4;transcript_id=NM_001413262.1;extra_copy_number=0
CM058252.1	Liftoff	CDS	102909299	102910177	.	+	.	ID=cds-NP_001400191.1;Parent=rna-NM_001413262.1;Dbxref=GeneID:100504156,GenBank:NP_001400191.1,MGI:MGI:3647570;Name=NP_001400191.1;gbkey=CDS;gene=Fam181a;product=protein FAM181A;protein_id=NP_001400191.1;extra_copy_number=0
CM058252.1	Liftoff	mRNA	102907811	102910528	.	+	.	ID=rna-XM_006515320.2;Parent=gene-Fam181a;Dbxref=GeneID:100504156,GenBank:XM_006515320.2,MGI:MGI:3647570;Name=XM_006515320.2;gbkey=mRNA;gene=Fam181a;model_evidence=Supporting evidence includes similarity to: 1 EST%2C 7 Proteins%2C 152 long SRA reads%2C and 100%25 coverage of the annotated genomic feature by RNAseq alignments%2C including 10 samples with support for all annotated introns;product=family with sequence similarity 181%2C member A%2C transcript variant X2;transcript_id=XM_006515320.2;matches_ref_protein=True;valid_ORF=True;extra_copy_number=0
CM058252.1	Liftoff	exon	102907811	102907888	.	+	.	ID=exon-XM_006515320.2-1;Parent=rna-XM_006515320.2;Dbxref=GeneID:100504156,GenBank:XM_006515320.2,MGI:MGI:3647570;gbkey=mRNA;gene=Fam181a;product=family with sequence similarity 181%2C member A%2C transcript variant X2;transcript_id=XM_006515320.2;extra_copy_number=0
CM058252.1	Liftoff	exon	102909233	102910528	.	+	.	ID=exon-XM_006515320.2-2;Parent=rna-XM_006515320.2;Dbxref=GeneID:100504156,GenBank:XM_006515320.2,MGI:MGI:3647570;gbkey=mRNA;gene=Fam181a;product=family with sequence similarity 181%2C member A%2C transcript variant X2;transcript_id=XM_006515320.2;extra_copy_number=0
CM058252.1	Liftoff	CDS	102909299	102910177	.	+	.	ID=cds-XP_006515383.1;Parent=rna-XM_006515320.2;Dbxref=GeneID:100504156,GenBank:XP_006515383.1,MGI:MGI:3647570;Name=XP_006515383.1;gbkey=CDS;gene=Fam181a;product=protein FAM181A isoform X1;protein_id=XP_006515383.1;extra_copy_number=0
CM058252.1	Liftoff	mRNA	102908412	102910526	.	+	.	ID=rna-NM_001195726.2;Parent=gene-Fam181a;Dbxref=GeneID:100504156,GenBank:NM_001195726.2,MGI:MGI:3647570;Name=NM_001195726.2;gbkey=mRNA;gene=Fam181a;product=family with sequence similarity 181%2C member A%2C transcript variant 1;tag=RefSeq Select;transcript_id=NM_001195726.2;matches_ref_protein=True;valid_ORF=True;extra_copy_number=0
CM058252.1	Liftoff	exon	102908412	102908531	.	+	.	ID=exon-NM_001195726.2-1;Parent=rna-NM_001195726.2;Dbxref=GeneID:100504156,GenBank:NM_001195726.2,MGI:MGI:3647570;gbkey=mRNA;gene=Fam181a;product=family with sequence similarity 181%2C member A%2C transcript variant 1;tag=RefSeq Select;transcript_id=NM_001195726.2;extra_copy_number=0
CM058252.1	Liftoff	exon	102909233	102910526	.	+	.	ID=exon-NM_001195726.2-2;Parent=rna-NM_001195726.2;Dbxref=GeneID:100504156,GenBank:NM_001195726.2,MGI:MGI:3647570;gbkey=mRNA;gene=Fam181a;product=family with sequence similarity 181%2C member A%2C transcript variant 1;tag=RefSeq Select;transcript_id=NM_001195726.2;extra_copy_number=0
CM058252.1	Liftoff	CDS	102909299	102910177	.	+	.	ID=cds-NP_001182655.1;Parent=rna-NM_001195726.2;Dbxref=CCDS:CCDS56858.1,GeneID:100504156,GenBank:NP_001182655.1,MGI:MGI:3647570;Name=NP_001182655.1;gbkey=CDS;gene=Fam181a;product=protein FAM181A;protein_id=NP_001182655.1;tag=RefSeq Select;extra_copy_number=0
CM058252.1	Liftoff	mRNA	102908412	102910526	.	+	.	ID=rna-NM_001413260.1;Parent=gene-Fam181a;Dbxref=GeneID:100504156,GenBank:NM_001413260.1,MGI:MGI:3647570;Name=NM_001413260.1;gbkey=mRNA;gene=Fam181a;product=family with sequence similarity 181%2C member A%2C transcript variant 2;transcript_id=NM_001413260.1;matches_ref_protein=True;valid_ORF=True;extra_copy_number=0
CM058252.1	Liftoff	exon	102908412	102908535	.	+	.	ID=exon-NM_001413260.1-1;Parent=rna-NM_001413260.1;Dbxref=GeneID:100504156,GenBank:NM_001413260.1,MGI:MGI:3647570;gbkey=mRNA;gene=Fam181a;product=family with sequence similarity 181%2C member A%2C transcript variant 2;transcript_id=NM_001413260.1;extra_copy_number=0
CM058252.1	Liftoff	exon	102909233	102910526	.	+	.	ID=exon-NM_001413260.1-2;Parent=rna-NM_001413260.1;Dbxref=GeneID:100504156,GenBank:NM_001413260.1,MGI:MGI:3647570;gbkey=mRNA;gene=Fam181a;product=family with sequence similarity 181%2C member A%2C transcript variant 2;transcript_id=NM_001413260.1;extra_copy_number=0
CM058252.1	Liftoff	CDS	102909299	102910177	.	+	.	ID=cds-NP_001400189.1;Parent=rna-NM_001413260.1;Dbxref=GeneID:100504156,GenBank:NP_001400189.1,MGI:MGI:3647570;Name=NP_001400189.1;gbkey=CDS;gene=Fam181a;product=protein FAM181A;protein_id=NP_001400189.1;extra_copy_number=0
CM058252.1	Liftoff	mRNA	102908412	102910526	.	+	.	ID=rna-NM_001413261.1;Parent=gene-Fam181a;Dbxref=GeneID:100504156,GenBank:NM_001413261.1,MGI:MGI:3647570;Name=NM_001413261.1;gbkey=mRNA;gene=Fam181a;product=family with sequence similarity 181%2C member A%2C transcript variant 3;transcript_id=NM_001413261.1;matches_ref_protein=True;valid_ORF=True;extra_copy_number=0
CM058252.1	Liftoff	exon	102908412	102908535	.	+	.	ID=exon-NM_001413261.1-1;Parent=rna-NM_001413261.1;Dbxref=GeneID:100504156,GenBank:NM_001413261.1,MGI:MGI:3647570;gbkey=mRNA;gene=Fam181a;product=family with sequence similarity 181%2C member A%2C transcript variant 3;transcript_id=NM_001413261.1;extra_copy_number=0
CM058252.1	Liftoff	exon	102909256	102910526	.	+	.	ID=exon-NM_001413261.1-2;Parent=rna-NM_001413261.1;Dbxref=GeneID:100504156,GenBank:NM_001413261.1,MGI:MGI:3647570;gbkey=mRNA;gene=Fam181a;product=family with sequence similarity 181%2C member A%2C transcript variant 3;transcript_id=NM_001413261.1;extra_copy_number=0
CM058252.1	Liftoff	CDS	102909299	102910177	.	+	.	ID=cds-NP_001400190.1;Parent=rna-NM_001413261.1;Dbxref=GeneID:100504156,GenBank:NP_001400190.1,MGI:MGI:3647570;Name=NP_001400190.1;gbkey=CDS;gene=Fam181a;product=protein FAM181A;protein_id=NP_001400190.1;extra_copy_number=0
CM058252.1	Liftoff	gene	102905827	102908230	.	-	.	ID=gene-Gm29508;Dbxref=GeneID:102632488,MGI:MGI:5580214;Name=Gm29508;description=predicted gene 29508;gbkey=Gene;gene=Gm29508;gene_biotype=lncRNA;coverage=1.0;sequence_ID=0.997;extra_copy_number=0;copy_num_ID=gene-Gm29508_0
CM058252.1	Liftoff	lnc_RNA	102905827	102908230	.	-	.	ID=rna-NR_136894.1;Parent=gene-Gm29508;Dbxref=GeneID:102632488,GenBank:NR_136894.1,MGI:MGI:5580214;Name=NR_136894.1;gbkey=ncRNA;gene=Gm29508;product=predicted gene 29508;transcript_id=NR_136894.1;extra_copy_number=0
CM058252.1	Liftoff	exon	102905827	102906063	.	-	.	ID=exon-NR_136894.1-3;Parent=rna-NR_136894.1;Dbxref=GeneID:102632488,GenBank:NR_136894.1,MGI:MGI:5580214;gbkey=ncRNA;gene=Gm29508;product=predicted gene 29508;transcript_id=NR_136894.1;extra_copy_number=0
CM058252.1	Liftoff	exon	102906186	102906403	.	-	.	ID=exon-NR_136894.1-2;Parent=rna-NR_136894.1;Dbxref=GeneID:102632488,GenBank:NR_136894.1,MGI:MGI:5580214;gbkey=ncRNA;gene=Gm29508;product=predicted gene 29508;transcript_id=NR_136894.1;extra_copy_number=0
CM058252.1	Liftoff	exon	102907974	102908230	.	-	.	ID=exon-NR_136894.1-1;Parent=rna-NR_136894.1;Dbxref=GeneID:102632488,GenBank:NR_136894.1,MGI:MGI:5580214;gbkey=ncRNA;gene=Gm29508;product=predicted gene 29508;transcript_id=NR_136894.1;extra_copy_number=0
CM058252.1	Liftoff	gene	102914603	102949337	.	-	.	ID=gene-Asb2;Dbxref=GeneID:65256,MGI:MGI:1929743;Name=Asb2;description=ankyrin repeat and SOCS box-containing 2;gbkey=Gene;gene=Asb2;gene_biotype=protein_coding;gene_synonym=1110008E15Rik;coverage=1.0;sequence_ID=1.0;valid_ORFs=2;extra_copy_number=0;copy_num_ID=gene-Asb2_0
CM058252.1	Liftoff	mRNA	102914603	102931851	.	-	.	ID=rna-NM_001374764.1;Parent=gene-Asb2;Dbxref=GeneID:65256,GenBank:NM_001374764.1,MGI:MGI:1929743;Name=NM_001374764.1;gbkey=mRNA;gene=Asb2;product=ankyrin repeat and SOCS box-containing 2%2C transcript variant 2;transcript_id=NM_001374764.1;matches_ref_protein=True;valid_ORF=True;extra_copy_number=0
CM058252.1	Liftoff	exon	102914603	102915135	.	-	.	ID=exon-NM_001374764.1-8;Parent=rna-NM_001374764.1;Dbxref=GeneID:65256,GenBank:NM_001374764.1,MGI:MGI:1929743;gbkey=mRNA;gene=Asb2;product=ankyrin repeat and SOCS box-containing 2%2C transcript variant 2;transcript_id=NM_001374764.1;extra_copy_number=0
CM058252.1	Liftoff	exon	102917224	102917377	.	-	.	ID=exon-NM_001374764.1-7;Parent=rna-NM_001374764.1;Dbxref=GeneID:65256,GenBank:NM_001374764.1,MGI:MGI:1929743;gbkey=mRNA;gene=Asb2;product=ankyrin repeat and SOCS box-containing 2%2C transcript variant 2;transcript_id=NM_001374764.1;extra_copy_number=0
CM058252.1	Liftoff	exon	102918514	102919075	.	-	.	ID=exon-NM_001374764.1-6;Parent=rna-NM_001374764.1;Dbxref=GeneID:65256,GenBank:NM_001374764.1,MGI:MGI:1929743;gbkey=mRNA;gene=Asb2;product=ankyrin repeat and SOCS box-containing 2%2C transcript variant 2;transcript_id=NM_001374764.1;extra_copy_number=0
CM058252.1	Liftoff	exon	102923806	102923977	.	-	.	ID=exon-NM_001374764.1-5;Parent=rna-NM_001374764.1;Dbxref=GeneID:65256,GenBank:NM_001374764.1,MGI:MGI:1929743;gbkey=mRNA;gene=Asb2;product=ankyrin repeat and SOCS box-containing 2%2C transcript variant 2;transcript_id=NM_001374764.1;extra_copy_number=0
CM058252.1	Liftoff	exon	102926753	102926998	.	-	.	ID=exon-NM_001374764.1-4;Parent=rna-NM_001374764.1;Dbxref=GeneID:65256,GenBank:NM_001374764.1,MGI:MGI:1929743;gbkey=mRNA;gene=Asb2;product=ankyrin repeat and SOCS box-containing 2%2C transcript variant 2;transcript_id=NM_001374764.1;extra_copy_number=0
CM058252.1	Liftoff	exon	102928310	102928465	.	-	.	ID=exon-NM_001374764.1-3;Parent=rna-NM_001374764.1;Dbxref=GeneID:65256,GenBank:NM_001374764.1,MGI:MGI:1929743;gbkey=mRNA;gene=Asb2;product=ankyrin repeat and SOCS box-containing 2%2C transcript variant 2;transcript_id=NM_001374764.1;extra_copy_number=0
CM058252.1	Liftoff	exon	102929271	102929437	.	-	.	ID=exon-NM_001374764.1-2;Parent=rna-NM_001374764.1;Dbxref=GeneID:65256,GenBank:NM_001374764.1,MGI:MGI:1929743;gbkey=mRNA;gene=Asb2;product=ankyrin repeat and SOCS box-containing 2%2C transcript variant 2;transcript_id=NM_001374764.1;extra_copy_number=0
CM058252.1	Liftoff	exon	102931538	102931851	.	-	.	ID=exon-NM_001374764.1-1;Parent=rna-NM_001374764.1;Dbxref=GeneID:65256,GenBank:NM_001374764.1,MGI:MGI:1929743;gbkey=mRNA;gene=Asb2;product=ankyrin repeat and SOCS box-containing 2%2C transcript variant 2;transcript_id=NM_001374764.1;extra_copy_number=0
CM058252.1	Liftoff	CDS	102914999	102915135	.	-	.	ID=cds-NP_001361693.1;Parent=rna-NM_001374764.1;Dbxref=CCDS:CCDS88394.1,GeneID:65256,GenBank:NP_001361693.1,MGI:MGI:1929743;Name=NP_001361693.1;Note=isoform 2 is encoded by transcript variant 2;gbkey=CDS;gene=Asb2;product=ankyrin repeat and SOCS box protein 2 isoform 2;protein_id=NP_001361693.1;extra_copy_number=0
CM058252.1	Liftoff	CDS	102917224	102917377	.	-	.	ID=cds-NP_001361693.1;Parent=rna-NM_001374764.1;Dbxref=CCDS:CCDS88394.1,GeneID:65256,GenBank:NP_001361693.1,MGI:MGI:1929743;Name=NP_001361693.1;Note=isoform 2 is encoded by transcript variant 2;gbkey=CDS;gene=Asb2;product=ankyrin repeat and SOCS box protein 2 isoform 2;protein_id=NP_001361693.1;extra_copy_number=0
CM058252.1	Liftoff	CDS	102918514	102919075	.	-	.	ID=cds-NP_001361693.1;Parent=rna-NM_001374764.1;Dbxref=CCDS:CCDS88394.1,GeneID:65256,GenBank:NP_001361693.1,MGI:MGI:1929743;Name=NP_001361693.1;Note=isoform 2 is encoded by transcript variant 2;gbkey=CDS;gene=Asb2;product=ankyrin repeat and SOCS box protein 2 isoform 2;protein_id=NP_001361693.1;extra_copy_number=0
CM058252.1	Liftoff	CDS	102923806	102923977	.	-	.	ID=cds-NP_001361693.1;Parent=rna-NM_001374764.1;Dbxref=CCDS:CCDS88394.1,GeneID:65256,GenBank:NP_001361693.1,MGI:MGI:1929743;Name=NP_001361693.1;Note=isoform 2 is encoded by transcript variant 2;gbkey=CDS;gene=Asb2;product=ankyrin repeat and SOCS box protein 2 isoform 2;protein_id=NP_001361693.1;extra_copy_number=0
CM058252.1	Liftoff	CDS	102926753	102926998	.	-	.	ID=cds-NP_001361693.1;Parent=rna-NM_001374764.1;Dbxref=CCDS:CCDS88394.1,GeneID:65256,GenBank:NP_001361693.1,MGI:MGI:1929743;Name=NP_001361693.1;Note=isoform 2 is encoded by transcript variant 2;gbkey=CDS;gene=Asb2;product=ankyrin repeat and SOCS box protein 2 isoform 2;protein_id=NP_001361693.1;extra_copy_number=0
CM058252.1	Liftoff	CDS	102928310	102928465	.	-	.	ID=cds-NP_001361693.1;Parent=rna-NM_001374764.1;Dbxref=CCDS:CCDS88394.1,GeneID:65256,GenBank:NP_001361693.1,MGI:MGI:1929743;Name=NP_001361693.1;Note=isoform 2 is encoded by transcript variant 2;gbkey=CDS;gene=Asb2;product=ankyrin repeat and SOCS box protein 2 isoform 2;protein_id=NP_001361693.1;extra_copy_number=0
CM058252.1	Liftoff	CDS	102929271	102929437	.	-	.	ID=cds-NP_001361693.1;Parent=rna-NM_001374764.1;Dbxref=CCDS:CCDS88394.1,GeneID:65256,GenBank:NP_001361693.1,MGI:MGI:1929743;Name=NP_001361693.1;Note=isoform 2 is encoded by transcript variant 2;gbkey=CDS;gene=Asb2;product=ankyrin repeat and SOCS box protein 2 isoform 2;protein_id=NP_001361693.1;extra_copy_number=0
CM058252.1	Liftoff	CDS	102931538	102931704	.	-	.	ID=cds-NP_001361693.1;Parent=rna-NM_001374764.1;Dbxref=CCDS:CCDS88394.1,GeneID:65256,GenBank:NP_001361693.1,MGI:MGI:1929743;Name=NP_001361693.1;Note=isoform 2 is encoded by transcript variant 2;gbkey=CDS;gene=Asb2;product=ankyrin repeat and SOCS box protein 2 isoform 2;protein_id=NP_001361693.1;extra_copy_number=0
CM058252.1	Liftoff	mRNA	102914603	102949337	.	-	.	ID=rna-NM_023049.1;Parent=gene-Asb2;Dbxref=GeneID:65256,GenBank:NM_023049.1,MGI:MGI:1929743;Name=NM_023049.1;gbkey=mRNA;gene=Asb2;product=ankyrin repeat and SOCS box-containing 2%2C transcript variant 1;tag=RefSeq Select;transcript_id=NM_023049.1;matches_ref_protein=True;valid_ORF=True;extra_copy_number=0
CM058252.1	Liftoff	exon	102914603	102915135	.	-	.	ID=exon-NM_023049.1-10;Parent=rna-NM_023049.1;Dbxref=GeneID:65256,GenBank:NM_023049.1,MGI:MGI:1929743;gbkey=mRNA;gene=Asb2;product=ankyrin repeat and SOCS box-containing 2%2C transcript variant 1;tag=RefSeq Select;transcript_id=NM_023049.1;extra_copy_number=0
CM058252.1	Liftoff	exon	102917224	102917377	.	-	.	ID=exon-NM_023049.1-9;Parent=rna-NM_023049.1;Dbxref=GeneID:65256,GenBank:NM_023049.1,MGI:MGI:1929743;gbkey=mRNA;gene=Asb2;product=ankyrin repeat and SOCS box-containing 2%2C transcript variant 1;tag=RefSeq Select;transcript_id=NM_023049.1;extra_copy_number=0
CM058252.1	Liftoff	exon	102918514	102919075	.	-	.	ID=exon-NM_023049.1-8;Parent=rna-NM_023049.1;Dbxref=GeneID:65256,GenBank:NM_023049.1,MGI:MGI:1929743;gbkey=mRNA;gene=Asb2;product=ankyrin repeat and SOCS box-containing 2%2C transcript variant 1;tag=RefSeq Select;transcript_id=NM_023049.1;extra_copy_number=0
CM058252.1	Liftoff	exon	102923806	102923977	.	-	.	ID=exon-NM_023049.1-7;Parent=rna-NM_023049.1;Dbxref=GeneID:65256,GenBank:NM_023049.1,MGI:MGI:1929743;gbkey=mRNA;gene=Asb2;product=ankyrin repeat and SOCS box-containing 2%2C transcript variant 1;tag=RefSeq Select;transcript_id=NM_023049.1;extra_copy_number=0
CM058252.1	Liftoff	exon	102926753	102926998	.	-	.	ID=exon-NM_023049.1-6;Parent=rna-NM_023049.1;Dbxref=GeneID:65256,GenBank:NM_023049.1,MGI:MGI:1929743;gbkey=mRNA;gene=Asb2;product=ankyrin repeat and SOCS box-containing 2%2C transcript variant 1;tag=RefSeq Select;transcript_id=NM_023049.1;extra_copy_number=0
CM058252.1	Liftoff	exon	102928310	102928465	.	-	.	ID=exon-NM_023049.1-5;Parent=rna-NM_023049.1;Dbxref=GeneID:65256,GenBank:NM_023049.1,MGI:MGI:1929743;gbkey=mRNA;gene=Asb2;product=ankyrin repeat and SOCS box-containing 2%2C transcript variant 1;tag=RefSeq Select;transcript_id=NM_023049.1;extra_copy_number=0
CM058252.1	Liftoff	exon	102929271	102929437	.	-	.	ID=exon-NM_023049.1-4;Parent=rna-NM_023049.1;Dbxref=GeneID:65256,GenBank:NM_023049.1,MGI:MGI:1929743;gbkey=mRNA;gene=Asb2;product=ankyrin repeat and SOCS box-containing 2%2C transcript variant 1;tag=RefSeq Select;transcript_id=NM_023049.1;extra_copy_number=0
CM058252.1	Liftoff	exon	102931538	102931642	.	-	.	ID=exon-NM_023049.1-3;Parent=rna-NM_023049.1;Dbxref=GeneID:65256,GenBank:NM_023049.1,MGI:MGI:1929743;gbkey=mRNA;gene=Asb2;product=ankyrin repeat and SOCS box-containing 2%2C transcript variant 1;tag=RefSeq Select;transcript_id=NM_023049.1;extra_copy_number=0
CM058252.1	Liftoff	exon	102938992	102939268	.	-	.	ID=exon-NM_023049.1-2;Parent=rna-NM_023049.1;Dbxref=GeneID:65256,GenBank:NM_023049.1,MGI:MGI:1929743;gbkey=mRNA;gene=Asb2;product=ankyrin repeat and SOCS box-containing 2%2C transcript variant 1;tag=RefSeq Select;transcript_id=NM_023049.1;extra_copy_number=0
CM058252.1	Liftoff	exon	102949020	102949337	.	-	.	ID=exon-NM_023049.1-1;Parent=rna-NM_023049.1;Dbxref=GeneID:65256,GenBank:NM_023049.1,MGI:MGI:1929743;gbkey=mRNA;gene=Asb2;product=ankyrin repeat and SOCS box-containing 2%2C transcript variant 1;tag=RefSeq Select;transcript_id=NM_023049.1;extra_copy_number=0
CM058252.1	Liftoff	CDS	102914999	102915135	.	-	.	ID=cds-NP_075536.1;Parent=rna-NM_023049.1;Dbxref=CCDS:CCDS26128.1,GeneID:65256,GenBank:NP_075536.1,MGI:MGI:1929743;Name=NP_075536.1;Note=isoform 1 is encoded by transcript variant 1;gbkey=CDS;gene=Asb2;product=ankyrin repeat and SOCS box protein 2 isoform 1;protein_id=NP_075536.1;tag=RefSeq Select;extra_copy_number=0
CM058252.1	Liftoff	CDS	102917224	102917377	.	-	.	ID=cds-NP_075536.1;Parent=rna-NM_023049.1;Dbxref=CCDS:CCDS26128.1,GeneID:65256,GenBank:NP_075536.1,MGI:MGI:1929743;Name=NP_075536.1;Note=isoform 1 is encoded by transcript variant 1;gbkey=CDS;gene=Asb2;product=ankyrin repeat and SOCS box protein 2 isoform 1;protein_id=NP_075536.1;tag=RefSeq Select;extra_copy_number=0
CM058252.1	Liftoff	CDS	102918514	102919075	.	-	.	ID=cds-NP_075536.1;Parent=rna-NM_023049.1;Dbxref=CCDS:CCDS26128.1,GeneID:65256,GenBank:NP_075536.1,MGI:MGI:1929743;Name=NP_075536.1;Note=isoform 1 is encoded by transcript variant 1;gbkey=CDS;gene=Asb2;product=ankyrin repeat and SOCS box protein 2 isoform 1;protein_id=NP_075536.1;tag=RefSeq Select;extra_copy_number=0
CM058252.1	Liftoff	CDS	102923806	102923977	.	-	.	ID=cds-NP_075536.1;Parent=rna-NM_023049.1;Dbxref=CCDS:CCDS26128.1,GeneID:65256,GenBank:NP_075536.1,MGI:MGI:1929743;Name=NP_075536.1;Note=isoform 1 is encoded by transcript variant 1;gbkey=CDS;gene=Asb2;product=ankyrin repeat and SOCS box protein 2 isoform 1;protein_id=NP_075536.1;tag=RefSeq Select;extra_copy_number=0
CM058252.1	Liftoff	CDS	102926753	102926998	.	-	.	ID=cds-NP_075536.1;Parent=rna-NM_023049.1;Dbxref=CCDS:CCDS26128.1,GeneID:65256,GenBank:NP_075536.1,MGI:MGI:1929743;Name=NP_075536.1;Note=isoform 1 is encoded by transcript variant 1;gbkey=CDS;gene=Asb2;product=ankyrin repeat and SOCS box protein 2 isoform 1;protein_id=NP_075536.1;tag=RefSeq Select;extra_copy_number=0
CM058252.1	Liftoff	CDS	102928310	102928465	.	-	.	ID=cds-NP_075536.1;Parent=rna-NM_023049.1;Dbxref=CCDS:CCDS26128.1,GeneID:65256,GenBank:NP_075536.1,MGI:MGI:1929743;Name=NP_075536.1;Note=isoform 1 is encoded by transcript variant 1;gbkey=CDS;gene=Asb2;product=ankyrin repeat and SOCS box protein 2 isoform 1;protein_id=NP_075536.1;tag=RefSeq Select;extra_copy_number=0
CM058252.1	Liftoff	CDS	102929271	102929437	.	-	.	ID=cds-NP_075536.1;Parent=rna-NM_023049.1;Dbxref=CCDS:CCDS26128.1,GeneID:65256,GenBank:NP_075536.1,MGI:MGI:1929743;Name=NP_075536.1;Note=isoform 1 is encoded by transcript variant 1;gbkey=CDS;gene=Asb2;product=ankyrin repeat and SOCS box protein 2 isoform 1;protein_id=NP_075536.1;tag=RefSeq Select;extra_copy_number=0
CM058252.1	Liftoff	CDS	102931538	102931642	.	-	.	ID=cds-NP_075536.1;Parent=rna-NM_023049.1;Dbxref=CCDS:CCDS26128.1,GeneID:65256,GenBank:NP_075536.1,MGI:MGI:1929743;Name=NP_075536.1;Note=isoform 1 is encoded by transcript variant 1;gbkey=CDS;gene=Asb2;product=ankyrin repeat and SOCS box protein 2 isoform 1;protein_id=NP_075536.1;tag=RefSeq Select;extra_copy_number=0
CM058252.1	Liftoff	CDS	102938992	102939197	.	-	.	ID=cds-NP_075536.1;Parent=rna-NM_023049.1;Dbxref=CCDS:CCDS26128.1,GeneID:65256,GenBank:NP_075536.1,MGI:MGI:1929743;Name=NP_075536.1;Note=isoform 1 is encoded by transcript variant 1;gbkey=CDS;gene=Asb2;product=ankyrin repeat and SOCS box protein 2 isoform 1;protein_id=NP_075536.1;tag=RefSeq Select;extra_copy_number=0
CM058252.1	Liftoff	match	102924890	102925312	.	+	.	ID=9d3099f0-eeb6-48c9-8394-54e20d293158;Target=NG_153747.1 1 423 +;assembly_bases_aln=423;assembly_bases_seq=423;bit_score=788.265;blast_aligner=1;blast_score=423;common_component=0;e_value=0;filter_score=0;for_remapping=2;gap_count=0;hsp_percent_coverage=100;matchable_bases=423;matched_bases=423;num_ident=423;num_mismatch=0;pct_coverage=100;pct_coverage_hiqual=100;pct_identity_gap=100;pct_identity_gapopen_only=100;pct_identity_ungap=100;rank=1;weighted_identity=1;coverage=1.0;sequence_ID=1.0;extra_copy_number=0;copy_num_ID=9d3099f0-eeb6-48c9-8394-54e20d293158_0
CM058252.1	Liftoff	enhancer	102924990	102925212	.	.	.	ID=id-GeneID:128927000;Dbxref=GeneID:128927000;Note=cis-regulatory module chr12:104569739-104569961 (MGSCv37/mm9 assembly coordinates);experiment=EXISTENCE:reporter gene assay evidence [ECO:0000049][PMID:25872643];function=activates a minimal SCP1 promoter by CapStarr-seq with weak activity in P5424 T cells and NIH3T3 fibroblasts {active_cell/tissue: P5424 T cell | NIH3T3};gbkey=regulatory;regulatory_class=enhancer;coverage=1.0;sequence_ID=1.0;extra_copy_number=0;copy_num_ID=id-GeneID:128927000_0
CM058252.1	Liftoff	biological_region	102924990	102925212	.	+	.	ID=id-GeneID:128927000-2;Dbxref=GeneID:128927000;Name=biological region;gbkey=Region;standard_name=CapStarr-seq enhancer MGSCv37_chr12:104569739-104569961;coverage=1.0;sequence_ID=1.0;extra_copy_number=0;copy_num_ID=id-GeneID:128927000-2_0
CM058252.1	Liftoff	gene	102930334	102942343	.	+	.	ID=gene-Gm15523;Dbxref=GeneID:102632708,MGI:MGI:3782970;Name=Gm15523;description=predicted gene 15523;gbkey=Gene;gene=Gm15523;gene_biotype=lncRNA;coverage=1.0;sequence_ID=1.0;extra_copy_number=0;copy_num_ID=gene-Gm15523_0
CM058252.1	Liftoff	lnc_RNA	102930334	102942343	.	+	.	ID=rna-NR_166806.1;Parent=gene-Gm15523;Dbxref=GeneID:102632708,GenBank:NR_166806.1,MGI:MGI:3782970;Name=NR_166806.1;gbkey=ncRNA;gene=Gm15523;product=predicted gene 15523%2C transcript variant 1;transcript_id=NR_166806.1;extra_copy_number=0
CM058252.1	Liftoff	exon	102930334	102930466	.	+	.	ID=exon-NR_166806.1-1;Parent=rna-NR_166806.1;Dbxref=GeneID:102632708,GenBank:NR_166806.1,MGI:MGI:3782970;gbkey=ncRNA;gene=Gm15523;product=predicted gene 15523%2C transcript variant 1;transcript_id=NR_166806.1;extra_copy_number=0
CM058252.1	Liftoff	exon	102937855	102937939	.	+	.	ID=exon-NR_166806.1-2;Parent=rna-NR_166806.1;Dbxref=GeneID:102632708,GenBank:NR_166806.1,MGI:MGI:3782970;gbkey=ncRNA;gene=Gm15523;product=predicted gene 15523%2C transcript variant 1;transcript_id=NR_166806.1;extra_copy_number=0
CM058252.1	Liftoff	exon	102940637	102942343	.	+	.	ID=exon-NR_166806.1-3;Parent=rna-NR_166806.1;Dbxref=GeneID:102632708,GenBank:NR_166806.1,MGI:MGI:3782970;gbkey=ncRNA;gene=Gm15523;product=predicted gene 15523%2C transcript variant 1;transcript_id=NR_166806.1;extra_copy_number=0
CM058252.1	Liftoff	lnc_RNA	102930334	102942343	.	+	.	ID=rna-NR_166807.1;Parent=gene-Gm15523;Dbxref=GeneID:102632708,GenBank:NR_166807.1,MGI:MGI:3782970;Name=NR_166807.1;gbkey=ncRNA;gene=Gm15523;product=predicted gene 15523%2C transcript variant 2;transcript_id=NR_166807.1;extra_copy_number=0
CM058252.1	Liftoff	exon	102930334	102930466	.	+	.	ID=exon-NR_166807.1-1;Parent=rna-NR_166807.1;Dbxref=GeneID:102632708,GenBank:NR_166807.1,MGI:MGI:3782970;gbkey=ncRNA;gene=Gm15523;product=predicted gene 15523%2C transcript variant 2;transcript_id=NR_166807.1;extra_copy_number=0
CM058252.1	Liftoff	exon	102937855	102937939	.	+	.	ID=exon-NR_166807.1-2;Parent=rna-NR_166807.1;Dbxref=GeneID:102632708,GenBank:NR_166807.1,MGI:MGI:3782970;gbkey=ncRNA;gene=Gm15523;product=predicted gene 15523%2C transcript variant 2;transcript_id=NR_166807.1;extra_copy_number=0
CM058252.1	Liftoff	exon	102940637	102940763	.	+	.	ID=exon-NR_166807.1-3;Parent=rna-NR_166807.1;Dbxref=GeneID:102632708,GenBank:NR_166807.1,MGI:MGI:3782970;gbkey=ncRNA;gene=Gm15523;product=predicted gene 15523%2C transcript variant 2;transcript_id=NR_166807.1;extra_copy_number=0
CM058252.1	Liftoff	exon	102941267	102942343	.	+	.	ID=exon-NR_166807.1-4;Parent=rna-NR_166807.1;Dbxref=GeneID:102632708,GenBank:NR_166807.1,MGI:MGI:3782970;gbkey=ncRNA;gene=Gm15523;product=predicted gene 15523%2C transcript variant 2;transcript_id=NR_166807.1;extra_copy_number=0
CM058252.1	Liftoff	gene	102970322	102999688	.	+	.	ID=gene-Otub2;Dbxref=GeneID:68149,MGI:MGI:1915399;Name=Otub2;description=OTU domain%2C ubiquitin aldehyde binding 2;gbkey=Gene;gene=Otub2;gene_biotype=protein_coding;gene_synonym=2010015L18Rik,4930586I02Rik,OTB2,OTU2;coverage=1.0;sequence_ID=1.0;valid_ORFs=3;extra_copy_number=0;copy_num_ID=gene-Otub2_0
CM058252.1	Liftoff	mRNA	102981989	102999684	.	+	.	ID=rna-XM_006516185.5;Parent=gene-Otub2;Dbxref=GeneID:68149,GenBank:XM_006516185.5,MGI:MGI:1915399;Name=XM_006516185.5;gbkey=mRNA;gene=Otub2;model_evidence=Supporting evidence includes similarity to: 8 ESTs%2C 4 Proteins%2C 238 long SRA reads%2C and 100%25 coverage of the annotated genomic feature by RNAseq alignments%2C including 18 samples with support for all annotated introns;product=OTU domain%2C ubiquitin aldehyde binding 2%2C transcript variant X1;transcript_id=XM_006516185.5;matches_ref_protein=True;valid_ORF=True;extra_copy_number=0
CM058252.1	Liftoff	exon	102981989	102982447	.	+	.	ID=exon-XM_006516185.5-1;Parent=rna-XM_006516185.5;Dbxref=GeneID:68149,GenBank:XM_006516185.5,MGI:MGI:1915399;gbkey=mRNA;gene=Otub2;product=OTU domain%2C ubiquitin aldehyde binding 2%2C transcript variant X1;transcript_id=XM_006516185.5;extra_copy_number=0
CM058252.1	Liftoff	exon	102993534	102993629	.	+	.	ID=exon-XM_006516185.5-2;Parent=rna-XM_006516185.5;Dbxref=GeneID:68149,GenBank:XM_006516185.5,MGI:MGI:1915399;gbkey=mRNA;gene=Otub2;product=OTU domain%2C ubiquitin aldehyde binding 2%2C transcript variant X1;transcript_id=XM_006516185.5;extra_copy_number=0
CM058252.1	Liftoff	exon	102994287	102994405	.	+	.	ID=exon-XM_006516185.5-3;Parent=rna-XM_006516185.5;Dbxref=GeneID:68149,GenBank:XM_006516185.5,MGI:MGI:1915399;gbkey=mRNA;gene=Otub2;product=OTU domain%2C ubiquitin aldehyde binding 2%2C transcript variant X1;transcript_id=XM_006516185.5;extra_copy_number=0
CM058252.1	Liftoff	exon	102996155	102996239	.	+	.	ID=exon-XM_006516185.5-4;Parent=rna-XM_006516185.5;Dbxref=GeneID:68149,GenBank:XM_006516185.5,MGI:MGI:1915399;gbkey=mRNA;gene=Otub2;product=OTU domain%2C ubiquitin aldehyde binding 2%2C transcript variant X1;transcript_id=XM_006516185.5;extra_copy_number=0
CM058252.1	Liftoff	exon	102996572	102996766	.	+	.	ID=exon-XM_006516185.5-5;Parent=rna-XM_006516185.5;Dbxref=GeneID:68149,GenBank:XM_006516185.5,MGI:MGI:1915399;gbkey=mRNA;gene=Otub2;product=OTU domain%2C ubiquitin aldehyde binding 2%2C transcript variant X1;transcript_id=XM_006516185.5;extra_copy_number=0
CM058252.1	Liftoff	exon	102997564	102999684	.	+	.	ID=exon-XM_006516185.5-6;Parent=rna-XM_006516185.5;Dbxref=GeneID:68149,GenBank:XM_006516185.5,MGI:MGI:1915399;gbkey=mRNA;gene=Otub2;product=OTU domain%2C ubiquitin aldehyde binding 2%2C transcript variant X1;transcript_id=XM_006516185.5;extra_copy_number=0
CM058252.1	Liftoff	CDS	102982256	102982447	.	+	.	ID=cds-XP_006516248.3;Parent=rna-XM_006516185.5;Dbxref=GeneID:68149,GenBank:XP_006516248.3,MGI:MGI:1915399;Name=XP_006516248.3;gbkey=CDS;gene=Otub2;product=ubiquitin thioesterase OTUB2 isoform X1;protein_id=XP_006516248.3;extra_copy_number=0
CM058252.1	Liftoff	CDS	102993534	102993629	.	+	.	ID=cds-XP_006516248.3;Parent=rna-XM_006516185.5;Dbxref=GeneID:68149,GenBank:XP_006516248.3,MGI:MGI:1915399;Name=XP_006516248.3;gbkey=CDS;gene=Otub2;product=ubiquitin thioesterase OTUB2 isoform X1;protein_id=XP_006516248.3;extra_copy_number=0
CM058252.1	Liftoff	CDS	102994287	102994405	.	+	.	ID=cds-XP_006516248.3;Parent=rna-XM_006516185.5;Dbxref=GeneID:68149,GenBank:XP_006516248.3,MGI:MGI:1915399;Name=XP_006516248.3;gbkey=CDS;gene=Otub2;product=ubiquitin thioesterase OTUB2 isoform X1;protein_id=XP_006516248.3;extra_copy_number=0
CM058252.1	Liftoff	CDS	102996155	102996239	.	+	.	ID=cds-XP_006516248.3;Parent=rna-XM_006516185.5;Dbxref=GeneID:68149,GenBank:XP_006516248.3,MGI:MGI:1915399;Name=XP_006516248.3;gbkey=CDS;gene=Otub2;product=ubiquitin thioesterase OTUB2 isoform X1;protein_id=XP_006516248.3;extra_copy_number=0
CM058252.1	Liftoff	CDS	102996572	102996766	.	+	.	ID=cds-XP_006516248.3;Parent=rna-XM_006516185.5;Dbxref=GeneID:68149,GenBank:XP_006516248.3,MGI:MGI:1915399;Name=XP_006516248.3;gbkey=CDS;gene=Otub2;product=ubiquitin thioesterase OTUB2 isoform X1;protein_id=XP_006516248.3;extra_copy_number=0
CM058252.1	Liftoff	CDS	102997564	102997770	.	+	.	ID=cds-XP_006516248.3;Parent=rna-XM_006516185.5;Dbxref=GeneID:68149,GenBank:XP_006516248.3,MGI:MGI:1915399;Name=XP_006516248.3;gbkey=CDS;gene=Otub2;product=ubiquitin thioesterase OTUB2 isoform X1;protein_id=XP_006516248.3;extra_copy_number=0
CM058252.1	Liftoff	mRNA	102982014	102999688	.	+	.	ID=rna-NM_001177841.2;Parent=gene-Otub2;Dbxref=GeneID:68149,GenBank:NM_001177841.2,MGI:MGI:1915399;Name=NM_001177841.2;gbkey=mRNA;gene=Otub2;product=OTU domain%2C ubiquitin aldehyde binding 2%2C transcript variant 1;transcript_id=NM_001177841.2;matches_ref_protein=True;valid_ORF=True;extra_copy_number=0
CM058252.1	Liftoff	exon	102982014	102982212	.	+	.	ID=exon-NM_001177841.2-1;Parent=rna-NM_001177841.2;Dbxref=GeneID:68149,GenBank:NM_001177841.2,MGI:MGI:1915399;gbkey=mRNA;gene=Otub2;product=OTU domain%2C ubiquitin aldehyde binding 2%2C transcript variant 1;transcript_id=NM_001177841.2;extra_copy_number=0
CM058252.1	Liftoff	exon	102985838	102986264	.	+	.	ID=exon-NM_001177841.2-2;Parent=rna-NM_001177841.2;Dbxref=GeneID:68149,GenBank:NM_001177841.2,MGI:MGI:1915399;gbkey=mRNA;gene=Otub2;product=OTU domain%2C ubiquitin aldehyde binding 2%2C transcript variant 1;transcript_id=NM_001177841.2;extra_copy_number=0
CM058252.1	Liftoff	exon	102993534	102993629	.	+	.	ID=exon-NM_001177841.2-3;Parent=rna-NM_001177841.2;Dbxref=GeneID:68149,GenBank:NM_001177841.2,MGI:MGI:1915399;gbkey=mRNA;gene=Otub2;product=OTU domain%2C ubiquitin aldehyde binding 2%2C transcript variant 1;transcript_id=NM_001177841.2;extra_copy_number=0
CM058252.1	Liftoff	exon	102994287	102994405	.	+	.	ID=exon-NM_001177841.2-4;Parent=rna-NM_001177841.2;Dbxref=GeneID:68149,GenBank:NM_001177841.2,MGI:MGI:1915399;gbkey=mRNA;gene=Otub2;product=OTU domain%2C ubiquitin aldehyde binding 2%2C transcript variant 1;transcript_id=NM_001177841.2;extra_copy_number=0
CM058252.1	Liftoff	exon	102996155	102996239	.	+	.	ID=exon-NM_001177841.2-5;Parent=rna-NM_001177841.2;Dbxref=GeneID:68149,GenBank:NM_001177841.2,MGI:MGI:1915399;gbkey=mRNA;gene=Otub2;product=OTU domain%2C ubiquitin aldehyde binding 2%2C transcript variant 1;transcript_id=NM_001177841.2;extra_copy_number=0
CM058252.1	Liftoff	exon	102996572	102996766	.	+	.	ID=exon-NM_001177841.2-6;Parent=rna-NM_001177841.2;Dbxref=GeneID:68149,GenBank:NM_001177841.2,MGI:MGI:1915399;gbkey=mRNA;gene=Otub2;product=OTU domain%2C ubiquitin aldehyde binding 2%2C transcript variant 1;transcript_id=NM_001177841.2;extra_copy_number=0
CM058252.1	Liftoff	exon	102997564	102999688	.	+	.	ID=exon-NM_001177841.2-7;Parent=rna-NM_001177841.2;Dbxref=GeneID:68149,GenBank:NM_001177841.2,MGI:MGI:1915399;gbkey=mRNA;gene=Otub2;product=OTU domain%2C ubiquitin aldehyde binding 2%2C transcript variant 1;transcript_id=NM_001177841.2;extra_copy_number=0
CM058252.1	Liftoff	CDS	102985995	102986264	.	+	.	ID=cds-NP_001171312.1;Parent=rna-NM_001177841.2;Dbxref=CCDS:CCDS49150.1,GeneID:68149,GenBank:NP_001171312.1,MGI:MGI:1915399;Name=NP_001171312.1;Note=isoform 1 is encoded by transcript variant 1;gbkey=CDS;gene=Otub2;product=ubiquitin thioesterase OTUB2 isoform 1;protein_id=NP_001171312.1;extra_copy_number=0
CM058252.1	Liftoff	CDS	102993534	102993629	.	+	.	ID=cds-NP_001171312.1;Parent=rna-NM_001177841.2;Dbxref=CCDS:CCDS49150.1,GeneID:68149,GenBank:NP_001171312.1,MGI:MGI:1915399;Name=NP_001171312.1;Note=isoform 1 is encoded by transcript variant 1;gbkey=CDS;gene=Otub2;product=ubiquitin thioesterase OTUB2 isoform 1;protein_id=NP_001171312.1;extra_copy_number=0
CM058252.1	Liftoff	CDS	102994287	102994405	.	+	.	ID=cds-NP_001171312.1;Parent=rna-NM_001177841.2;Dbxref=CCDS:CCDS49150.1,GeneID:68149,GenBank:NP_001171312.1,MGI:MGI:1915399;Name=NP_001171312.1;Note=isoform 1 is encoded by transcript variant 1;gbkey=CDS;gene=Otub2;product=ubiquitin thioesterase OTUB2 isoform 1;protein_id=NP_001171312.1;extra_copy_number=0
CM058252.1	Liftoff	CDS	102996155	102996239	.	+	.	ID=cds-NP_001171312.1;Parent=rna-NM_001177841.2;Dbxref=CCDS:CCDS49150.1,GeneID:68149,GenBank:NP_001171312.1,MGI:MGI:1915399;Name=NP_001171312.1;Note=isoform 1 is encoded by transcript variant 1;gbkey=CDS;gene=Otub2;product=ubiquitin thioesterase OTUB2 isoform 1;protein_id=NP_001171312.1;extra_copy_number=0
CM058252.1	Liftoff	CDS	102996572	102996766	.	+	.	ID=cds-NP_001171312.1;Parent=rna-NM_001177841.2;Dbxref=CCDS:CCDS49150.1,GeneID:68149,GenBank:NP_001171312.1,MGI:MGI:1915399;Name=NP_001171312.1;Note=isoform 1 is encoded by transcript variant 1;gbkey=CDS;gene=Otub2;product=ubiquitin thioesterase OTUB2 isoform 1;protein_id=NP_001171312.1;extra_copy_number=0
CM058252.1	Liftoff	CDS	102997564	102997770	.	+	.	ID=cds-NP_001171312.1;Parent=rna-NM_001177841.2;Dbxref=CCDS:CCDS49150.1,GeneID:68149,GenBank:NP_001171312.1,MGI:MGI:1915399;Name=NP_001171312.1;Note=isoform 1 is encoded by transcript variant 1;gbkey=CDS;gene=Otub2;product=ubiquitin thioesterase OTUB2 isoform 1;protein_id=NP_001171312.1;extra_copy_number=0
CM058252.1	Liftoff	mRNA	102982014	102999688	.	+	.	ID=rna-NM_026580.5;Parent=gene-Otub2;Dbxref=GeneID:68149,GenBank:NM_026580.5,MGI:MGI:1915399;Name=NM_026580.5;gbkey=mRNA;gene=Otub2;product=OTU domain%2C ubiquitin aldehyde binding 2%2C transcript variant 2;tag=RefSeq Select;transcript_id=NM_026580.5;matches_ref_protein=True;valid_ORF=True;extra_copy_number=0
CM058252.1	Liftoff	exon	102982014	102982212	.	+	.	ID=exon-NM_026580.5-1;Parent=rna-NM_026580.5;Dbxref=GeneID:68149,GenBank:NM_026580.5,MGI:MGI:1915399;gbkey=mRNA;gene=Otub2;product=OTU domain%2C ubiquitin aldehyde binding 2%2C transcript variant 2;tag=RefSeq Select;transcript_id=NM_026580.5;extra_copy_number=0
CM058252.1	Liftoff	exon	102993534	102993629	.	+	.	ID=exon-NM_026580.5-2;Parent=rna-NM_026580.5;Dbxref=GeneID:68149,GenBank:NM_026580.5,MGI:MGI:1915399;gbkey=mRNA;gene=Otub2;product=OTU domain%2C ubiquitin aldehyde binding 2%2C transcript variant 2;tag=RefSeq Select;transcript_id=NM_026580.5;extra_copy_number=0
CM058252.1	Liftoff	exon	102994287	102994405	.	+	.	ID=exon-NM_026580.5-3;Parent=rna-NM_026580.5;Dbxref=GeneID:68149,GenBank:NM_026580.5,MGI:MGI:1915399;gbkey=mRNA;gene=Otub2;product=OTU domain%2C ubiquitin aldehyde binding 2%2C transcript variant 2;tag=RefSeq Select;transcript_id=NM_026580.5;extra_copy_number=0
CM058252.1	Liftoff	exon	102996155	102996239	.	+	.	ID=exon-NM_026580.5-4;Parent=rna-NM_026580.5;Dbxref=GeneID:68149,GenBank:NM_026580.5,MGI:MGI:1915399;gbkey=mRNA;gene=Otub2;product=OTU domain%2C ubiquitin aldehyde binding 2%2C transcript variant 2;tag=RefSeq Select;transcript_id=NM_026580.5;extra_copy_number=0
CM058252.1	Liftoff	exon	102996572	102996766	.	+	.	ID=exon-NM_026580.5-5;Parent=rna-NM_026580.5;Dbxref=GeneID:68149,GenBank:NM_026580.5,MGI:MGI:1915399;gbkey=mRNA;gene=Otub2;product=OTU domain%2C ubiquitin aldehyde binding 2%2C transcript variant 2;tag=RefSeq Select;transcript_id=NM_026580.5;extra_copy_number=0
CM058252.1	Liftoff	exon	102997564	102999688	.	+	.	ID=exon-NM_026580.5-6;Parent=rna-NM_026580.5;Dbxref=GeneID:68149,GenBank:NM_026580.5,MGI:MGI:1915399;gbkey=mRNA;gene=Otub2;product=OTU domain%2C ubiquitin aldehyde binding 2%2C transcript variant 2;tag=RefSeq Select;transcript_id=NM_026580.5;extra_copy_number=0
CM058252.1	Liftoff	CDS	102982210	102982212	.	+	.	ID=cds-NP_080856.1;Parent=rna-NM_026580.5;Dbxref=CCDS:CCDS36528.1,GeneID:68149,GenBank:NP_080856.1,MGI:MGI:1915399;Name=NP_080856.1;Note=isoform 2 is encoded by transcript variant 2;gbkey=CDS;gene=Otub2;product=ubiquitin thioesterase OTUB2 isoform 2;protein_id=NP_080856.1;tag=RefSeq Select;extra_copy_number=0
CM058252.1	Liftoff	CDS	102993534	102993629	.	+	.	ID=cds-NP_080856.1;Parent=rna-NM_026580.5;Dbxref=CCDS:CCDS36528.1,GeneID:68149,GenBank:NP_080856.1,MGI:MGI:1915399;Name=NP_080856.1;Note=isoform 2 is encoded by transcript variant 2;gbkey=CDS;gene=Otub2;product=ubiquitin thioesterase OTUB2 isoform 2;protein_id=NP_080856.1;tag=RefSeq Select;extra_copy_number=0
CM058252.1	Liftoff	CDS	102994287	102994405	.	+	.	ID=cds-NP_080856.1;Parent=rna-NM_026580.5;Dbxref=CCDS:CCDS36528.1,GeneID:68149,GenBank:NP_080856.1,MGI:MGI:1915399;Name=NP_080856.1;Note=isoform 2 is encoded by transcript variant 2;gbkey=CDS;gene=Otub2;product=ubiquitin thioesterase OTUB2 isoform 2;protein_id=NP_080856.1;tag=RefSeq Select;extra_copy_number=0
CM058252.1	Liftoff	CDS	102996155	102996239	.	+	.	ID=cds-NP_080856.1;Parent=rna-NM_026580.5;Dbxref=CCDS:CCDS36528.1,GeneID:68149,GenBank:NP_080856.1,MGI:MGI:1915399;Name=NP_080856.1;Note=isoform 2 is encoded by transcript variant 2;gbkey=CDS;gene=Otub2;product=ubiquitin thioesterase OTUB2 isoform 2;protein_id=NP_080856.1;tag=RefSeq Select;extra_copy_number=0
CM058252.1	Liftoff	CDS	102996572	102996766	.	+	.	ID=cds-NP_080856.1;Parent=rna-NM_026580.5;Dbxref=CCDS:CCDS36528.1,GeneID:68149,GenBank:NP_080856.1,MGI:MGI:1915399;Name=NP_080856.1;Note=isoform 2 is encoded by transcript variant 2;gbkey=CDS;gene=Otub2;product=ubiquitin thioesterase OTUB2 isoform 2;protein_id=NP_080856.1;tag=RefSeq Select;extra_copy_number=0
CM058252.1	Liftoff	CDS	102997564	102997770	.	+	.	ID=cds-NP_080856.1;Parent=rna-NM_026580.5;Dbxref=CCDS:CCDS36528.1,GeneID:68149,GenBank:NP_080856.1,MGI:MGI:1915399;Name=NP_080856.1;Note=isoform 2 is encoded by transcript variant 2;gbkey=CDS;gene=Otub2;product=ubiquitin thioesterase OTUB2 isoform 2;protein_id=NP_080856.1;tag=RefSeq Select;extra_copy_number=0
CM058252.1	Liftoff	transcript	102970322	102999688	.	+	.	ID=rna-NR_033587.2;Parent=gene-Otub2;Dbxref=GeneID:68149,GenBank:NR_033587.2,MGI:MGI:1915399;Name=NR_033587.2;gbkey=misc_RNA;gene=Otub2;product=OTU domain%2C ubiquitin aldehyde binding 2%2C transcript variant 3;transcript_id=NR_033587.2;extra_copy_number=0
CM058252.1	Liftoff	exon	102970322	102970705	.	+	.	ID=exon-NR_033587.2-1;Parent=rna-NR_033587.2;Dbxref=GeneID:68149,GenBank:NR_033587.2,MGI:MGI:1915399;gbkey=misc_RNA;gene=Otub2;product=OTU domain%2C ubiquitin aldehyde binding 2%2C transcript variant 3;transcript_id=NR_033587.2;extra_copy_number=0
CM058252.1	Liftoff	exon	102993534	102993629	.	+	.	ID=exon-NR_033587.2-2;Parent=rna-NR_033587.2;Dbxref=GeneID:68149,GenBank:NR_033587.2,MGI:MGI:1915399;gbkey=misc_RNA;gene=Otub2;product=OTU domain%2C ubiquitin aldehyde binding 2%2C transcript variant 3;transcript_id=NR_033587.2;extra_copy_number=0
CM058252.1	Liftoff	exon	102994287	102994405	.	+	.	ID=exon-NR_033587.2-3;Parent=rna-NR_033587.2;Dbxref=GeneID:68149,GenBank:NR_033587.2,MGI:MGI:1915399;gbkey=misc_RNA;gene=Otub2;product=OTU domain%2C ubiquitin aldehyde binding 2%2C transcript variant 3;transcript_id=NR_033587.2;extra_copy_number=0
CM058252.1	Liftoff	exon	102996155	102996239	.	+	.	ID=exon-NR_033587.2-4;Parent=rna-NR_033587.2;Dbxref=GeneID:68149,GenBank:NR_033587.2,MGI:MGI:1915399;gbkey=misc_RNA;gene=Otub2;product=OTU domain%2C ubiquitin aldehyde binding 2%2C transcript variant 3;transcript_id=NR_033587.2;extra_copy_number=0
CM058252.1	Liftoff	exon	102996572	102996766	.	+	.	ID=exon-NR_033587.2-5;Parent=rna-NR_033587.2;Dbxref=GeneID:68149,GenBank:NR_033587.2,MGI:MGI:1915399;gbkey=misc_RNA;gene=Otub2;product=OTU domain%2C ubiquitin aldehyde binding 2%2C transcript variant 3;transcript_id=NR_033587.2;extra_copy_number=0
CM058252.1	Liftoff	exon	102997564	102999688	.	+	.	ID=exon-NR_033587.2-6;Parent=rna-NR_033587.2;Dbxref=GeneID:68149,GenBank:NR_033587.2,MGI:MGI:1915399;gbkey=misc_RNA;gene=Otub2;product=OTU domain%2C ubiquitin aldehyde binding 2%2C transcript variant 3;transcript_id=NR_033587.2;extra_copy_number=0
CM058252.1	Liftoff	gene	103001314	103019185	.	-	.	ID=gene-Ddx24;Dbxref=GeneID:27225,MGI:MGI:1351337;Name=Ddx24;description=DEAD box helicase 24;gbkey=Gene;gene=Ddx24;gene_biotype=protein_coding;gene_synonym=1700055J08Rik,2510027P10Rik;coverage=1.0;sequence_ID=1.0;valid_ORFs=4;extra_copy_number=0;copy_num_ID=gene-Ddx24_0
CM058252.1	Liftoff	mRNA	103001314	103019185	.	-	.	ID=rna-NM_001159502.2;Parent=gene-Ddx24;Dbxref=GeneID:27225,GenBank:NM_001159502.2,MGI:MGI:1351337;Name=NM_001159502.2;gbkey=mRNA;gene=Ddx24;product=DEAD box helicase 24%2C transcript variant 1;transcript_id=NM_001159502.2;matches_ref_protein=True;valid_ORF=True;extra_copy_number=0
CM058252.1	Liftoff	exon	103001314	103001815	.	-	.	ID=exon-NM_001159502.2-9;Parent=rna-NM_001159502.2;Dbxref=GeneID:27225,GenBank:NM_001159502.2,MGI:MGI:1351337;gbkey=mRNA;gene=Ddx24;product=DEAD box helicase 24%2C transcript variant 1;transcript_id=NM_001159502.2;extra_copy_number=0
CM058252.1	Liftoff	exon	103003266	103003395	.	-	.	ID=exon-NM_001159502.2-8;Parent=rna-NM_001159502.2;Dbxref=GeneID:27225,GenBank:NM_001159502.2,MGI:MGI:1351337;gbkey=mRNA;gene=Ddx24;product=DEAD box helicase 24%2C transcript variant 1;transcript_id=NM_001159502.2;extra_copy_number=0
CM058252.1	Liftoff	exon	103004467	103004655	.	-	.	ID=exon-NM_001159502.2-7;Parent=rna-NM_001159502.2;Dbxref=GeneID:27225,GenBank:NM_001159502.2,MGI:MGI:1351337;gbkey=mRNA;gene=Ddx24;product=DEAD box helicase 24%2C transcript variant 1;transcript_id=NM_001159502.2;extra_copy_number=0
CM058252.1	Liftoff	exon	103009534	103009609	.	-	.	ID=exon-NM_001159502.2-6;Parent=rna-NM_001159502.2;Dbxref=GeneID:27225,GenBank:NM_001159502.2,MGI:MGI:1351337;gbkey=mRNA;gene=Ddx24;product=DEAD box helicase 24%2C transcript variant 1;transcript_id=NM_001159502.2;extra_copy_number=0
CM058252.1	Liftoff	exon	103010616	103011131	.	-	.	ID=exon-NM_001159502.2-5;Parent=rna-NM_001159502.2;Dbxref=GeneID:27225,GenBank:NM_001159502.2,MGI:MGI:1351337;gbkey=mRNA;gene=Ddx24;product=DEAD box helicase 24%2C transcript variant 1;transcript_id=NM_001159502.2;extra_copy_number=0
CM058252.1	Liftoff	exon	103011402	103011555	.	-	.	ID=exon-NM_001159502.2-4;Parent=rna-NM_001159502.2;Dbxref=GeneID:27225,GenBank:NM_001159502.2,MGI:MGI:1351337;gbkey=mRNA;gene=Ddx24;product=DEAD box helicase 24%2C transcript variant 1;transcript_id=NM_001159502.2;extra_copy_number=0
CM058252.1	Liftoff	exon	103012300	103012821	.	-	.	ID=exon-NM_001159502.2-3;Parent=rna-NM_001159502.2;Dbxref=GeneID:27225,GenBank:NM_001159502.2,MGI:MGI:1351337;gbkey=mRNA;gene=Ddx24;product=DEAD box helicase 24%2C transcript variant 1;transcript_id=NM_001159502.2;extra_copy_number=0
CM058252.1	Liftoff	exon	103017210	103017935	.	-	.	ID=exon-NM_001159502.2-2;Parent=rna-NM_001159502.2;Dbxref=GeneID:27225,GenBank:NM_001159502.2,MGI:MGI:1351337;gbkey=mRNA;gene=Ddx24;product=DEAD box helicase 24%2C transcript variant 1;transcript_id=NM_001159502.2;extra_copy_number=0
CM058252.1	Liftoff	exon	103018864	103019185	.	-	.	ID=exon-NM_001159502.2-1;Parent=rna-NM_001159502.2;Dbxref=GeneID:27225,GenBank:NM_001159502.2,MGI:MGI:1351337;gbkey=mRNA;gene=Ddx24;product=DEAD box helicase 24%2C transcript variant 1;transcript_id=NM_001159502.2;extra_copy_number=0
CM058252.1	Liftoff	CDS	103001550	103001815	.	-	.	ID=cds-NP_001152974.1;Parent=rna-NM_001159502.2;Dbxref=CCDS:CCDS49152.1,GeneID:27225,GenBank:NP_001152974.1,MGI:MGI:1351337;Name=NP_001152974.1;Note=isoform 1 is encoded by transcript variant 1;gbkey=CDS;gene=Ddx24;product=ATP-dependent RNA helicase DDX24 isoform 1;protein_id=NP_001152974.1;extra_copy_number=0
CM058252.1	Liftoff	CDS	103003266	103003395	.	-	.	ID=cds-NP_001152974.1;Parent=rna-NM_001159502.2;Dbxref=CCDS:CCDS49152.1,GeneID:27225,GenBank:NP_001152974.1,MGI:MGI:1351337;Name=NP_001152974.1;Note=isoform 1 is encoded by transcript variant 1;gbkey=CDS;gene=Ddx24;product=ATP-dependent RNA helicase DDX24 isoform 1;protein_id=NP_001152974.1;extra_copy_number=0
CM058252.1	Liftoff	CDS	103004467	103004655	.	-	.	ID=cds-NP_001152974.1;Parent=rna-NM_001159502.2;Dbxref=CCDS:CCDS49152.1,GeneID:27225,GenBank:NP_001152974.1,MGI:MGI:1351337;Name=NP_001152974.1;Note=isoform 1 is encoded by transcript variant 1;gbkey=CDS;gene=Ddx24;product=ATP-dependent RNA helicase DDX24 isoform 1;protein_id=NP_001152974.1;extra_copy_number=0
CM058252.1	Liftoff	CDS	103009534	103009609	.	-	.	ID=cds-NP_001152974.1;Parent=rna-NM_001159502.2;Dbxref=CCDS:CCDS49152.1,GeneID:27225,GenBank:NP_001152974.1,MGI:MGI:1351337;Name=NP_001152974.1;Note=isoform 1 is encoded by transcript variant 1;gbkey=CDS;gene=Ddx24;product=ATP-dependent RNA helicase DDX24 isoform 1;protein_id=NP_001152974.1;extra_copy_number=0
CM058252.1	Liftoff	CDS	103010616	103011131	.	-	.	ID=cds-NP_001152974.1;Parent=rna-NM_001159502.2;Dbxref=CCDS:CCDS49152.1,GeneID:27225,GenBank:NP_001152974.1,MGI:MGI:1351337;Name=NP_001152974.1;Note=isoform 1 is encoded by transcript variant 1;gbkey=CDS;gene=Ddx24;product=ATP-dependent RNA helicase DDX24 isoform 1;protein_id=NP_001152974.1;extra_copy_number=0
CM058252.1	Liftoff	CDS	103011402	103011555	.	-	.	ID=cds-NP_001152974.1;Parent=rna-NM_001159502.2;Dbxref=CCDS:CCDS49152.1,GeneID:27225,GenBank:NP_001152974.1,MGI:MGI:1351337;Name=NP_001152974.1;Note=isoform 1 is encoded by transcript variant 1;gbkey=CDS;gene=Ddx24;product=ATP-dependent RNA helicase DDX24 isoform 1;protein_id=NP_001152974.1;extra_copy_number=0
CM058252.1	Liftoff	CDS	103012300	103012821	.	-	.	ID=cds-NP_001152974.1;Parent=rna-NM_001159502.2;Dbxref=CCDS:CCDS49152.1,GeneID:27225,GenBank:NP_001152974.1,MGI:MGI:1351337;Name=NP_001152974.1;Note=isoform 1 is encoded by transcript variant 1;gbkey=CDS;gene=Ddx24;product=ATP-dependent RNA helicase DDX24 isoform 1;protein_id=NP_001152974.1;extra_copy_number=0
CM058252.1	Liftoff	CDS	103017210	103017935	.	-	.	ID=cds-NP_001152974.1;Parent=rna-NM_001159502.2;Dbxref=CCDS:CCDS49152.1,GeneID:27225,GenBank:NP_001152974.1,MGI:MGI:1351337;Name=NP_001152974.1;Note=isoform 1 is encoded by transcript variant 1;gbkey=CDS;gene=Ddx24;product=ATP-dependent RNA helicase DDX24 isoform 1;protein_id=NP_001152974.1;extra_copy_number=0
CM058252.1	Liftoff	CDS	103018864	103018996	.	-	.	ID=cds-NP_001152974.1;Parent=rna-NM_001159502.2;Dbxref=CCDS:CCDS49152.1,GeneID:27225,GenBank:NP_001152974.1,MGI:MGI:1351337;Name=NP_001152974.1;Note=isoform 1 is encoded by transcript variant 1;gbkey=CDS;gene=Ddx24;product=ATP-dependent RNA helicase DDX24 isoform 1;protein_id=NP_001152974.1;extra_copy_number=0
CM058252.1	Liftoff	mRNA	103001314	103019185	.	-	.	ID=rna-NM_020494.4;Parent=gene-Ddx24;Dbxref=GeneID:27225,GenBank:NM_020494.4,MGI:MGI:1351337;Name=NM_020494.4;gbkey=mRNA;gene=Ddx24;product=DEAD box helicase 24%2C transcript variant 2;tag=RefSeq Select;transcript_id=NM_020494.4;matches_ref_protein=True;valid_ORF=True;extra_copy_number=0
CM058252.1	Liftoff	exon	103001314	103001815	.	-	.	ID=exon-NM_020494.4-9;Parent=rna-NM_020494.4;Dbxref=GeneID:27225,GenBank:NM_020494.4,MGI:MGI:1351337;gbkey=mRNA;gene=Ddx24;product=DEAD box helicase 24%2C transcript variant 2;tag=RefSeq Select;transcript_id=NM_020494.4;extra_copy_number=0
CM058252.1	Liftoff	exon	103003266	103003395	.	-	.	ID=exon-NM_020494.4-8;Parent=rna-NM_020494.4;Dbxref=GeneID:27225,GenBank:NM_020494.4,MGI:MGI:1351337;gbkey=mRNA;gene=Ddx24;product=DEAD box helicase 24%2C transcript variant 2;tag=RefSeq Select;transcript_id=NM_020494.4;extra_copy_number=0
CM058252.1	Liftoff	exon	103004467	103004655	.	-	.	ID=exon-NM_020494.4-7;Parent=rna-NM_020494.4;Dbxref=GeneID:27225,GenBank:NM_020494.4,MGI:MGI:1351337;gbkey=mRNA;gene=Ddx24;product=DEAD box helicase 24%2C transcript variant 2;tag=RefSeq Select;transcript_id=NM_020494.4;extra_copy_number=0
CM058252.1	Liftoff	exon	103009534	103009609	.	-	.	ID=exon-NM_020494.4-6;Parent=rna-NM_020494.4;Dbxref=GeneID:27225,GenBank:NM_020494.4,MGI:MGI:1351337;gbkey=mRNA;gene=Ddx24;product=DEAD box helicase 24%2C transcript variant 2;tag=RefSeq Select;transcript_id=NM_020494.4;extra_copy_number=0
CM058252.1	Liftoff	exon	103010616	103011131	.	-	.	ID=exon-NM_020494.4-5;Parent=rna-NM_020494.4;Dbxref=GeneID:27225,GenBank:NM_020494.4,MGI:MGI:1351337;gbkey=mRNA;gene=Ddx24;product=DEAD box helicase 24%2C transcript variant 2;tag=RefSeq Select;transcript_id=NM_020494.4;extra_copy_number=0
CM058252.1	Liftoff	exon	103011402	103011555	.	-	.	ID=exon-NM_020494.4-4;Parent=rna-NM_020494.4;Dbxref=GeneID:27225,GenBank:NM_020494.4,MGI:MGI:1351337;gbkey=mRNA;gene=Ddx24;product=DEAD box helicase 24%2C transcript variant 2;tag=RefSeq Select;transcript_id=NM_020494.4;extra_copy_number=0
CM058252.1	Liftoff	exon	103012300	103012821	.	-	.	ID=exon-NM_020494.4-3;Parent=rna-NM_020494.4;Dbxref=GeneID:27225,GenBank:NM_020494.4,MGI:MGI:1351337;gbkey=mRNA;gene=Ddx24;product=DEAD box helicase 24%2C transcript variant 2;tag=RefSeq Select;transcript_id=NM_020494.4;extra_copy_number=0
CM058252.1	Liftoff	exon	103017210	103017935	.	-	.	ID=exon-NM_020494.4-2;Parent=rna-NM_020494.4;Dbxref=GeneID:27225,GenBank:NM_020494.4,MGI:MGI:1351337;gbkey=mRNA;gene=Ddx24;product=DEAD box helicase 24%2C transcript variant 2;tag=RefSeq Select;transcript_id=NM_020494.4;extra_copy_number=0
CM058252.1	Liftoff	exon	103019117	103019185	.	-	.	ID=exon-NM_020494.4-1;Parent=rna-NM_020494.4;Dbxref=GeneID:27225,GenBank:NM_020494.4,MGI:MGI:1351337;gbkey=mRNA;gene=Ddx24;product=DEAD box helicase 24%2C transcript variant 2;tag=RefSeq Select;transcript_id=NM_020494.4;extra_copy_number=0
CM058252.1	Liftoff	CDS	103001550	103001815	.	-	.	ID=cds-NP_065240.2;Parent=rna-NM_020494.4;Dbxref=CCDS:CCDS26129.1,GeneID:27225,GenBank:NP_065240.2,MGI:MGI:1351337;Name=NP_065240.2;Note=isoform 2 is encoded by transcript variant 2;gbkey=CDS;gene=Ddx24;product=ATP-dependent RNA helicase DDX24 isoform 2;protein_id=NP_065240.2;tag=RefSeq Select;extra_copy_number=0
CM058252.1	Liftoff	CDS	103003266	103003395	.	-	.	ID=cds-NP_065240.2;Parent=rna-NM_020494.4;Dbxref=CCDS:CCDS26129.1,GeneID:27225,GenBank:NP_065240.2,MGI:MGI:1351337;Name=NP_065240.2;Note=isoform 2 is encoded by transcript variant 2;gbkey=CDS;gene=Ddx24;product=ATP-dependent RNA helicase DDX24 isoform 2;protein_id=NP_065240.2;tag=RefSeq Select;extra_copy_number=0
CM058252.1	Liftoff	CDS	103004467	103004655	.	-	.	ID=cds-NP_065240.2;Parent=rna-NM_020494.4;Dbxref=CCDS:CCDS26129.1,GeneID:27225,GenBank:NP_065240.2,MGI:MGI:1351337;Name=NP_065240.2;Note=isoform 2 is encoded by transcript variant 2;gbkey=CDS;gene=Ddx24;product=ATP-dependent RNA helicase DDX24 isoform 2;protein_id=NP_065240.2;tag=RefSeq Select;extra_copy_number=0
CM058252.1	Liftoff	CDS	103009534	103009609	.	-	.	ID=cds-NP_065240.2;Parent=rna-NM_020494.4;Dbxref=CCDS:CCDS26129.1,GeneID:27225,GenBank:NP_065240.2,MGI:MGI:1351337;Name=NP_065240.2;Note=isoform 2 is encoded by transcript variant 2;gbkey=CDS;gene=Ddx24;product=ATP-dependent RNA helicase DDX24 isoform 2;protein_id=NP_065240.2;tag=RefSeq Select;extra_copy_number=0
CM058252.1	Liftoff	CDS	103010616	103011131	.	-	.	ID=cds-NP_065240.2;Parent=rna-NM_020494.4;Dbxref=CCDS:CCDS26129.1,GeneID:27225,GenBank:NP_065240.2,MGI:MGI:1351337;Name=NP_065240.2;Note=isoform 2 is encoded by transcript variant 2;gbkey=CDS;gene=Ddx24;product=ATP-dependent RNA helicase DDX24 isoform 2;protein_id=NP_065240.2;tag=RefSeq Select;extra_copy_number=0
CM058252.1	Liftoff	CDS	103011402	103011555	.	-	.	ID=cds-NP_065240.2;Parent=rna-NM_020494.4;Dbxref=CCDS:CCDS26129.1,GeneID:27225,GenBank:NP_065240.2,MGI:MGI:1351337;Name=NP_065240.2;Note=isoform 2 is encoded by transcript variant 2;gbkey=CDS;gene=Ddx24;product=ATP-dependent RNA helicase DDX24 isoform 2;protein_id=NP_065240.2;tag=RefSeq Select;extra_copy_number=0
CM058252.1	Liftoff	CDS	103012300	103012821	.	-	.	ID=cds-NP_065240.2;Parent=rna-NM_020494.4;Dbxref=CCDS:CCDS26129.1,GeneID:27225,GenBank:NP_065240.2,MGI:MGI:1351337;Name=NP_065240.2;Note=isoform 2 is encoded by transcript variant 2;gbkey=CDS;gene=Ddx24;product=ATP-dependent RNA helicase DDX24 isoform 2;protein_id=NP_065240.2;tag=RefSeq Select;extra_copy_number=0
CM058252.1	Liftoff	CDS	103017210	103017930	.	-	.	ID=cds-NP_065240.2;Parent=rna-NM_020494.4;Dbxref=CCDS:CCDS26129.1,GeneID:27225,GenBank:NP_065240.2,MGI:MGI:1351337;Name=NP_065240.2;Note=isoform 2 is encoded by transcript variant 2;gbkey=CDS;gene=Ddx24;product=ATP-dependent RNA helicase DDX24 isoform 2;protein_id=NP_065240.2;tag=RefSeq Select;extra_copy_number=0
CM058252.1	Liftoff	mRNA	103001316	103019185	.	-	.	ID=rna-NM_001364162.1;Parent=gene-Ddx24;Dbxref=GeneID:27225,GenBank:NM_001364162.1,MGI:MGI:1351337;Name=NM_001364162.1;gbkey=mRNA;gene=Ddx24;product=DEAD box helicase 24%2C transcript variant 3;transcript_id=NM_001364162.1;matches_ref_protein=True;valid_ORF=True;extra_copy_number=0
CM058252.1	Liftoff	exon	103001316	103001815	.	-	.	ID=exon-NM_001364162.1-9;Parent=rna-NM_001364162.1;Dbxref=GeneID:27225,GenBank:NM_001364162.1,MGI:MGI:1351337;gbkey=mRNA;gene=Ddx24;product=DEAD box helicase 24%2C transcript variant 3;transcript_id=NM_001364162.1;extra_copy_number=0
CM058252.1	Liftoff	exon	103003266	103003395	.	-	.	ID=exon-NM_001364162.1-8;Parent=rna-NM_001364162.1;Dbxref=GeneID:27225,GenBank:NM_001364162.1,MGI:MGI:1351337;gbkey=mRNA;gene=Ddx24;product=DEAD box helicase 24%2C transcript variant 3;transcript_id=NM_001364162.1;extra_copy_number=0
CM058252.1	Liftoff	exon	103004467	103004655	.	-	.	ID=exon-NM_001364162.1-7;Parent=rna-NM_001364162.1;Dbxref=GeneID:27225,GenBank:NM_001364162.1,MGI:MGI:1351337;gbkey=mRNA;gene=Ddx24;product=DEAD box helicase 24%2C transcript variant 3;transcript_id=NM_001364162.1;extra_copy_number=0
CM058252.1	Liftoff	exon	103009534	103009609	.	-	.	ID=exon-NM_001364162.1-6;Parent=rna-NM_001364162.1;Dbxref=GeneID:27225,GenBank:NM_001364162.1,MGI:MGI:1351337;gbkey=mRNA;gene=Ddx24;product=DEAD box helicase 24%2C transcript variant 3;transcript_id=NM_001364162.1;extra_copy_number=0
CM058252.1	Liftoff	exon	103010616	103011131	.	-	.	ID=exon-NM_001364162.1-5;Parent=rna-NM_001364162.1;Dbxref=GeneID:27225,GenBank:NM_001364162.1,MGI:MGI:1351337;gbkey=mRNA;gene=Ddx24;product=DEAD box helicase 24%2C transcript variant 3;transcript_id=NM_001364162.1;extra_copy_number=0
CM058252.1	Liftoff	exon	103011402	103011555	.	-	.	ID=exon-NM_001364162.1-4;Parent=rna-NM_001364162.1;Dbxref=GeneID:27225,GenBank:NM_001364162.1,MGI:MGI:1351337;gbkey=mRNA;gene=Ddx24;product=DEAD box helicase 24%2C transcript variant 3;transcript_id=NM_001364162.1;extra_copy_number=0
CM058252.1	Liftoff	exon	103012300	103012821	.	-	.	ID=exon-NM_001364162.1-3;Parent=rna-NM_001364162.1;Dbxref=GeneID:27225,GenBank:NM_001364162.1,MGI:MGI:1351337;gbkey=mRNA;gene=Ddx24;product=DEAD box helicase 24%2C transcript variant 3;transcript_id=NM_001364162.1;extra_copy_number=0
CM058252.1	Liftoff	exon	103017210	103017935	.	-	.	ID=exon-NM_001364162.1-2;Parent=rna-NM_001364162.1;Dbxref=GeneID:27225,GenBank:NM_001364162.1,MGI:MGI:1351337;gbkey=mRNA;gene=Ddx24;product=DEAD box helicase 24%2C transcript variant 3;transcript_id=NM_001364162.1;extra_copy_number=0
CM058252.1	Liftoff	exon	103018875	103019185	.	-	.	ID=exon-NM_001364162.1-1;Parent=rna-NM_001364162.1;Dbxref=GeneID:27225,GenBank:NM_001364162.1,MGI:MGI:1351337;gbkey=mRNA;gene=Ddx24;product=DEAD box helicase 24%2C transcript variant 3;transcript_id=NM_001364162.1;extra_copy_number=0
CM058252.1	Liftoff	CDS	103001550	103001815	.	-	.	ID=cds-NP_001351091.1;Parent=rna-NM_001364162.1;Dbxref=CCDS:CCDS26129.1,GeneID:27225,GenBank:NP_001351091.1,MGI:MGI:1351337;Name=NP_001351091.1;Note=isoform 2 is encoded by transcript variant 3;gbkey=CDS;gene=Ddx24;product=ATP-dependent RNA helicase DDX24 isoform 2;protein_id=NP_001351091.1;extra_copy_number=0
CM058252.1	Liftoff	CDS	103003266	103003395	.	-	.	ID=cds-NP_001351091.1;Parent=rna-NM_001364162.1;Dbxref=CCDS:CCDS26129.1,GeneID:27225,GenBank:NP_001351091.1,MGI:MGI:1351337;Name=NP_001351091.1;Note=isoform 2 is encoded by transcript variant 3;gbkey=CDS;gene=Ddx24;product=ATP-dependent RNA helicase DDX24 isoform 2;protein_id=NP_001351091.1;extra_copy_number=0
CM058252.1	Liftoff	CDS	103004467	103004655	.	-	.	ID=cds-NP_001351091.1;Parent=rna-NM_001364162.1;Dbxref=CCDS:CCDS26129.1,GeneID:27225,GenBank:NP_001351091.1,MGI:MGI:1351337;Name=NP_001351091.1;Note=isoform 2 is encoded by transcript variant 3;gbkey=CDS;gene=Ddx24;product=ATP-dependent RNA helicase DDX24 isoform 2;protein_id=NP_001351091.1;extra_copy_number=0
CM058252.1	Liftoff	CDS	103009534	103009609	.	-	.	ID=cds-NP_001351091.1;Parent=rna-NM_001364162.1;Dbxref=CCDS:CCDS26129.1,GeneID:27225,GenBank:NP_001351091.1,MGI:MGI:1351337;Name=NP_001351091.1;Note=isoform 2 is encoded by transcript variant 3;gbkey=CDS;gene=Ddx24;product=ATP-dependent RNA helicase DDX24 isoform 2;protein_id=NP_001351091.1;extra_copy_number=0
CM058252.1	Liftoff	CDS	103010616	103011131	.	-	.	ID=cds-NP_001351091.1;Parent=rna-NM_001364162.1;Dbxref=CCDS:CCDS26129.1,GeneID:27225,GenBank:NP_001351091.1,MGI:MGI:1351337;Name=NP_001351091.1;Note=isoform 2 is encoded by transcript variant 3;gbkey=CDS;gene=Ddx24;product=ATP-dependent RNA helicase DDX24 isoform 2;protein_id=NP_001351091.1;extra_copy_number=0
CM058252.1	Liftoff	CDS	103011402	103011555	.	-	.	ID=cds-NP_001351091.1;Parent=rna-NM_001364162.1;Dbxref=CCDS:CCDS26129.1,GeneID:27225,GenBank:NP_001351091.1,MGI:MGI:1351337;Name=NP_001351091.1;Note=isoform 2 is encoded by transcript variant 3;gbkey=CDS;gene=Ddx24;product=ATP-dependent RNA helicase DDX24 isoform 2;protein_id=NP_001351091.1;extra_copy_number=0
CM058252.1	Liftoff	CDS	103012300	103012821	.	-	.	ID=cds-NP_001351091.1;Parent=rna-NM_001364162.1;Dbxref=CCDS:CCDS26129.1,GeneID:27225,GenBank:NP_001351091.1,MGI:MGI:1351337;Name=NP_001351091.1;Note=isoform 2 is encoded by transcript variant 3;gbkey=CDS;gene=Ddx24;product=ATP-dependent RNA helicase DDX24 isoform 2;protein_id=NP_001351091.1;extra_copy_number=0
CM058252.1	Liftoff	CDS	103017210	103017930	.	-	.	ID=cds-NP_001351091.1;Parent=rna-NM_001364162.1;Dbxref=CCDS:CCDS26129.1,GeneID:27225,GenBank:NP_001351091.1,MGI:MGI:1351337;Name=NP_001351091.1;Note=isoform 2 is encoded by transcript variant 3;gbkey=CDS;gene=Ddx24;product=ATP-dependent RNA helicase DDX24 isoform 2;protein_id=NP_001351091.1;extra_copy_number=0
CM058252.1	Liftoff	mRNA	103001316	103019185	.	-	.	ID=rna-NM_001364163.1;Parent=gene-Ddx24;Dbxref=GeneID:27225,GenBank:NM_001364163.1,MGI:MGI:1351337;Name=NM_001364163.1;gbkey=mRNA;gene=Ddx24;product=DEAD box helicase 24%2C transcript variant 4;transcript_id=NM_001364163.1;matches_ref_protein=True;valid_ORF=True;extra_copy_number=0
CM058252.1	Liftoff	exon	103001316	103001815	.	-	.	ID=exon-NM_001364163.1-9;Parent=rna-NM_001364163.1;Dbxref=GeneID:27225,GenBank:NM_001364163.1,MGI:MGI:1351337;gbkey=mRNA;gene=Ddx24;product=DEAD box helicase 24%2C transcript variant 4;transcript_id=NM_001364163.1;extra_copy_number=0
CM058252.1	Liftoff	exon	103003266	103003395	.	-	.	ID=exon-NM_001364163.1-8;Parent=rna-NM_001364163.1;Dbxref=GeneID:27225,GenBank:NM_001364163.1,MGI:MGI:1351337;gbkey=mRNA;gene=Ddx24;product=DEAD box helicase 24%2C transcript variant 4;transcript_id=NM_001364163.1;extra_copy_number=0
CM058252.1	Liftoff	exon	103004467	103004655	.	-	.	ID=exon-NM_001364163.1-7;Parent=rna-NM_001364163.1;Dbxref=GeneID:27225,GenBank:NM_001364163.1,MGI:MGI:1351337;gbkey=mRNA;gene=Ddx24;product=DEAD box helicase 24%2C transcript variant 4;transcript_id=NM_001364163.1;extra_copy_number=0
CM058252.1	Liftoff	exon	103009534	103009609	.	-	.	ID=exon-NM_001364163.1-6;Parent=rna-NM_001364163.1;Dbxref=GeneID:27225,GenBank:NM_001364163.1,MGI:MGI:1351337;gbkey=mRNA;gene=Ddx24;product=DEAD box helicase 24%2C transcript variant 4;transcript_id=NM_001364163.1;extra_copy_number=0
CM058252.1	Liftoff	exon	103010616	103011131	.	-	.	ID=exon-NM_001364163.1-5;Parent=rna-NM_001364163.1;Dbxref=GeneID:27225,GenBank:NM_001364163.1,MGI:MGI:1351337;gbkey=mRNA;gene=Ddx24;product=DEAD box helicase 24%2C transcript variant 4;transcript_id=NM_001364163.1;extra_copy_number=0
CM058252.1	Liftoff	exon	103011402	103011555	.	-	.	ID=exon-NM_001364163.1-4;Parent=rna-NM_001364163.1;Dbxref=GeneID:27225,GenBank:NM_001364163.1,MGI:MGI:1351337;gbkey=mRNA;gene=Ddx24;product=DEAD box helicase 24%2C transcript variant 4;transcript_id=NM_001364163.1;extra_copy_number=0
CM058252.1	Liftoff	exon	103012300	103012821	.	-	.	ID=exon-NM_001364163.1-3;Parent=rna-NM_001364163.1;Dbxref=GeneID:27225,GenBank:NM_001364163.1,MGI:MGI:1351337;gbkey=mRNA;gene=Ddx24;product=DEAD box helicase 24%2C transcript variant 4;transcript_id=NM_001364163.1;extra_copy_number=0
CM058252.1	Liftoff	exon	103017210	103017935	.	-	.	ID=exon-NM_001364163.1-2;Parent=rna-NM_001364163.1;Dbxref=GeneID:27225,GenBank:NM_001364163.1,MGI:MGI:1351337;gbkey=mRNA;gene=Ddx24;product=DEAD box helicase 24%2C transcript variant 4;transcript_id=NM_001364163.1;extra_copy_number=0
CM058252.1	Liftoff	exon	103018925	103019185	.	-	.	ID=exon-NM_001364163.1-1;Parent=rna-NM_001364163.1;Dbxref=GeneID:27225,GenBank:NM_001364163.1,MGI:MGI:1351337;gbkey=mRNA;gene=Ddx24;product=DEAD box helicase 24%2C transcript variant 4;transcript_id=NM_001364163.1;extra_copy_number=0
CM058252.1	Liftoff	CDS	103001550	103001815	.	-	.	ID=cds-NP_001351092.1;Parent=rna-NM_001364163.1;Dbxref=CCDS:CCDS26129.1,GeneID:27225,GenBank:NP_001351092.1,MGI:MGI:1351337;Name=NP_001351092.1;Note=isoform 2 is encoded by transcript variant 4;gbkey=CDS;gene=Ddx24;product=ATP-dependent RNA helicase DDX24 isoform 2;protein_id=NP_001351092.1;extra_copy_number=0
CM058252.1	Liftoff	CDS	103003266	103003395	.	-	.	ID=cds-NP_001351092.1;Parent=rna-NM_001364163.1;Dbxref=CCDS:CCDS26129.1,GeneID:27225,GenBank:NP_001351092.1,MGI:MGI:1351337;Name=NP_001351092.1;Note=isoform 2 is encoded by transcript variant 4;gbkey=CDS;gene=Ddx24;product=ATP-dependent RNA helicase DDX24 isoform 2;protein_id=NP_001351092.1;extra_copy_number=0
CM058252.1	Liftoff	CDS	103004467	103004655	.	-	.	ID=cds-NP_001351092.1;Parent=rna-NM_001364163.1;Dbxref=CCDS:CCDS26129.1,GeneID:27225,GenBank:NP_001351092.1,MGI:MGI:1351337;Name=NP_001351092.1;Note=isoform 2 is encoded by transcript variant 4;gbkey=CDS;gene=Ddx24;product=ATP-dependent RNA helicase DDX24 isoform 2;protein_id=NP_001351092.1;extra_copy_number=0
CM058252.1	Liftoff	CDS	103009534	103009609	.	-	.	ID=cds-NP_001351092.1;Parent=rna-NM_001364163.1;Dbxref=CCDS:CCDS26129.1,GeneID:27225,GenBank:NP_001351092.1,MGI:MGI:1351337;Name=NP_001351092.1;Note=isoform 2 is encoded by transcript variant 4;gbkey=CDS;gene=Ddx24;product=ATP-dependent RNA helicase DDX24 isoform 2;protein_id=NP_001351092.1;extra_copy_number=0
CM058252.1	Liftoff	CDS	103010616	103011131	.	-	.	ID=cds-NP_001351092.1;Parent=rna-NM_001364163.1;Dbxref=CCDS:CCDS26129.1,GeneID:27225,GenBank:NP_001351092.1,MGI:MGI:1351337;Name=NP_001351092.1;Note=isoform 2 is encoded by transcript variant 4;gbkey=CDS;gene=Ddx24;product=ATP-dependent RNA helicase DDX24 isoform 2;protein_id=NP_001351092.1;extra_copy_number=0
CM058252.1	Liftoff	CDS	103011402	103011555	.	-	.	ID=cds-NP_001351092.1;Parent=rna-NM_001364163.1;Dbxref=CCDS:CCDS26129.1,GeneID:27225,GenBank:NP_001351092.1,MGI:MGI:1351337;Name=NP_001351092.1;Note=isoform 2 is encoded by transcript variant 4;gbkey=CDS;gene=Ddx24;product=ATP-dependent RNA helicase DDX24 isoform 2;protein_id=NP_001351092.1;extra_copy_number=0
CM058252.1	Liftoff	CDS	103012300	103012821	.	-	.	ID=cds-NP_001351092.1;Parent=rna-NM_001364163.1;Dbxref=CCDS:CCDS26129.1,GeneID:27225,GenBank:NP_001351092.1,MGI:MGI:1351337;Name=NP_001351092.1;Note=isoform 2 is encoded by transcript variant 4;gbkey=CDS;gene=Ddx24;product=ATP-dependent RNA helicase DDX24 isoform 2;protein_id=NP_001351092.1;extra_copy_number=0
CM058252.1	Liftoff	CDS	103017210	103017930	.	-	.	ID=cds-NP_001351092.1;Parent=rna-NM_001364163.1;Dbxref=CCDS:CCDS26129.1,GeneID:27225,GenBank:NP_001351092.1,MGI:MGI:1351337;Name=NP_001351092.1;Note=isoform 2 is encoded by transcript variant 4;gbkey=CDS;gene=Ddx24;product=ATP-dependent RNA helicase DDX24 isoform 2;protein_id=NP_001351092.1;extra_copy_number=0
CM058252.1	Liftoff	gene	103022988	103024789	.	-	.	ID=gene-Gm53758;Dbxref=GeneID:118568010,MGI:MGI:6722556;Name=Gm53758;description=predicted gene%2C 53758;gbkey=Gene;gene=Gm53758;gene_biotype=lncRNA;coverage=1.0;sequence_ID=1.0;extra_copy_number=0;copy_num_ID=gene-Gm53758_0
CM058252.1	Liftoff	lnc_RNA	103022988	103024789	.	-	.	ID=rna-XR_004937777.1;Parent=gene-Gm53758;Dbxref=GeneID:118568010,GenBank:XR_004937777.1,MGI:MGI:6722556;Name=XR_004937777.1;gbkey=ncRNA;gene=Gm53758;model_evidence=Supporting evidence includes similarity to: 100%25 coverage of the annotated genomic feature by RNAseq alignments%2C including 12 samples with support for all annotated introns;product=predicted gene%2C 53758;transcript_id=XR_004937777.1;extra_copy_number=0
CM058252.1	Liftoff	exon	103022988	103023225	.	-	.	ID=exon-XR_004937777.1-2;Parent=rna-XR_004937777.1;Dbxref=GeneID:118568010,GenBank:XR_004937777.1,MGI:MGI:6722556;gbkey=ncRNA;gene=Gm53758;product=predicted gene%2C 53758;transcript_id=XR_004937777.1;extra_copy_number=0
CM058252.1	Liftoff	exon	103024747	103024789	.	-	.	ID=exon-XR_004937777.1-1;Parent=rna-XR_004937777.1;Dbxref=GeneID:118568010,GenBank:XR_004937777.1,MGI:MGI:6722556;gbkey=ncRNA;gene=Gm53758;product=predicted gene%2C 53758;transcript_id=XR_004937777.1;extra_copy_number=0
CM058252.1	Liftoff	gene	103027211	103037018	.	-	.	ID=gene-Ifi27l2a;Dbxref=GeneID:76933,MGI:MGI:1924183;Name=Ifi27l2a;description=interferon%2C alpha-inducible protein 27 like 2A;gbkey=Gene;gene=Ifi27l2a;gene_biotype=protein_coding;gene_synonym=2310061N23Rik,Ifi27,Isg12,Isg12(b1);coverage=1.0;sequence_ID=1.0;valid_ORFs=3;extra_copy_number=0;copy_num_ID=gene-Ifi27l2a_0
CM058252.1	Liftoff	mRNA	103027211	103037018	.	-	.	ID=rna-NM_001281830.1;Parent=gene-Ifi27l2a;Dbxref=GeneID:76933,GenBank:NM_001281830.1,MGI:MGI:1924183;Name=NM_001281830.1;gbkey=mRNA;gene=Ifi27l2a;product=interferon%2C alpha-inducible protein 27 like 2A%2C transcript variant 2;transcript_id=NM_001281830.1;matches_ref_protein=True;valid_ORF=True;extra_copy_number=0
CM058252.1	Liftoff	exon	103027211	103027629	.	-	.	ID=exon-NM_001281830.1-4;Parent=rna-NM_001281830.1;Dbxref=GeneID:76933,GenBank:NM_001281830.1,MGI:MGI:1924183;gbkey=mRNA;gene=Ifi27l2a;product=interferon%2C alpha-inducible protein 27 like 2A%2C transcript variant 2;transcript_id=NM_001281830.1;extra_copy_number=0
CM058252.1	Liftoff	exon	103036170	103036331	.	-	.	ID=exon-NM_001281830.1-3;Parent=rna-NM_001281830.1;Dbxref=GeneID:76933,GenBank:NM_001281830.1,MGI:MGI:1924183;gbkey=mRNA;gene=Ifi27l2a;product=interferon%2C alpha-inducible protein 27 like 2A%2C transcript variant 2;transcript_id=NM_001281830.1;extra_copy_number=0
CM058252.1	Liftoff	exon	103036820	103036849	.	-	.	ID=exon-NM_001281830.1-2;Parent=rna-NM_001281830.1;Dbxref=GeneID:76933,GenBank:NM_001281830.1,MGI:MGI:1924183;gbkey=mRNA;gene=Ifi27l2a;product=interferon%2C alpha-inducible protein 27 like 2A%2C transcript variant 2;transcript_id=NM_001281830.1;extra_copy_number=0
CM058252.1	Liftoff	exon	103036965	103037018	.	-	.	ID=exon-NM_001281830.1-1;Parent=rna-NM_001281830.1;Dbxref=GeneID:76933,GenBank:NM_001281830.1,MGI:MGI:1924183;gbkey=mRNA;gene=Ifi27l2a;product=interferon%2C alpha-inducible protein 27 like 2A%2C transcript variant 2;transcript_id=NM_001281830.1;extra_copy_number=0
CM058252.1	Liftoff	CDS	103027574	103027629	.	-	.	ID=cds-NP_001268759.1;Parent=rna-NM_001281830.1;Dbxref=GeneID:76933,GenBank:NP_001268759.1,MGI:MGI:1924183;Name=NP_001268759.1;Note=isoform 2 precursor is encoded by transcript variant 2;gbkey=CDS;gene=Ifi27l2a;product=interferon alpha-inducible protein 27-like protein 2A isoform 2 precursor;protein_id=NP_001268759.1;extra_copy_number=0
CM058252.1	Liftoff	CDS	103036170	103036331	.	-	.	ID=cds-NP_001268759.1;Parent=rna-NM_001281830.1;Dbxref=GeneID:76933,GenBank:NP_001268759.1,MGI:MGI:1924183;Name=NP_001268759.1;Note=isoform 2 precursor is encoded by transcript variant 2;gbkey=CDS;gene=Ifi27l2a;product=interferon alpha-inducible protein 27-like protein 2A isoform 2 precursor;protein_id=NP_001268759.1;extra_copy_number=0
CM058252.1	Liftoff	CDS	103036820	103036849	.	-	.	ID=cds-NP_001268759.1;Parent=rna-NM_001281830.1;Dbxref=GeneID:76933,GenBank:NP_001268759.1,MGI:MGI:1924183;Name=NP_001268759.1;Note=isoform 2 precursor is encoded by transcript variant 2;gbkey=CDS;gene=Ifi27l2a;product=interferon alpha-inducible protein 27-like protein 2A isoform 2 precursor;protein_id=NP_001268759.1;extra_copy_number=0
CM058252.1	Liftoff	CDS	103036965	103036971	.	-	.	ID=cds-NP_001268759.1;Parent=rna-NM_001281830.1;Dbxref=GeneID:76933,GenBank:NP_001268759.1,MGI:MGI:1924183;Name=NP_001268759.1;Note=isoform 2 precursor is encoded by transcript variant 2;gbkey=CDS;gene=Ifi27l2a;product=interferon alpha-inducible protein 27-like protein 2A isoform 2 precursor;protein_id=NP_001268759.1;extra_copy_number=0
CM058252.1	Liftoff	mRNA	103035504	103037018	.	-	.	ID=rna-NM_029803.3;Parent=gene-Ifi27l2a;Dbxref=GeneID:76933,GenBank:NM_029803.3,MGI:MGI:1924183;Name=NM_029803.3;gbkey=mRNA;gene=Ifi27l2a;product=interferon%2C alpha-inducible protein 27 like 2A%2C transcript variant 1;tag=RefSeq Select;transcript_id=NM_029803.3;matches_ref_protein=True;valid_ORF=True;extra_copy_number=0
CM058252.1	Liftoff	exon	103035504	103035721	.	-	.	ID=exon-NM_029803.3-4;Parent=rna-NM_029803.3;Dbxref=GeneID:76933,GenBank:NM_029803.3,MGI:MGI:1924183;gbkey=mRNA;gene=Ifi27l2a;product=interferon%2C alpha-inducible protein 27 like 2A%2C transcript variant 1;tag=RefSeq Select;transcript_id=NM_029803.3;extra_copy_number=0
CM058252.1	Liftoff	exon	103036170	103036331	.	-	.	ID=exon-NM_029803.3-3;Parent=rna-NM_029803.3;Dbxref=GeneID:76933,GenBank:NM_029803.3,MGI:MGI:1924183;gbkey=mRNA;gene=Ifi27l2a;product=interferon%2C alpha-inducible protein 27 like 2A%2C transcript variant 1;tag=RefSeq Select;transcript_id=NM_029803.3;extra_copy_number=0
CM058252.1	Liftoff	exon	103036820	103036849	.	-	.	ID=exon-NM_029803.3-2;Parent=rna-NM_029803.3;Dbxref=GeneID:76933,GenBank:NM_029803.3,MGI:MGI:1924183;gbkey=mRNA;gene=Ifi27l2a;product=interferon%2C alpha-inducible protein 27 like 2A%2C transcript variant 1;tag=RefSeq Select;transcript_id=NM_029803.3;extra_copy_number=0
CM058252.1	Liftoff	exon	103036965	103037018	.	-	.	ID=exon-NM_029803.3-1;Parent=rna-NM_029803.3;Dbxref=GeneID:76933,GenBank:NM_029803.3,MGI:MGI:1924183;gbkey=mRNA;gene=Ifi27l2a;product=interferon%2C alpha-inducible protein 27 like 2A%2C transcript variant 1;tag=RefSeq Select;transcript_id=NM_029803.3;extra_copy_number=0
CM058252.1	Liftoff	CDS	103035648	103035721	.	-	.	ID=cds-NP_084079.1;Parent=rna-NM_029803.3;Dbxref=CCDS:CCDS49153.1,GeneID:76933,GenBank:NP_084079.1,MGI:MGI:1924183;Name=NP_084079.1;Note=isoform 1 precursor is encoded by transcript variant 1;gbkey=CDS;gene=Ifi27l2a;product=interferon alpha-inducible protein 27-like protein 2A isoform 1 precursor;protein_id=NP_084079.1;tag=RefSeq Select;extra_copy_number=0
CM058252.1	Liftoff	CDS	103036170	103036331	.	-	.	ID=cds-NP_084079.1;Parent=rna-NM_029803.3;Dbxref=CCDS:CCDS49153.1,GeneID:76933,GenBank:NP_084079.1,MGI:MGI:1924183;Name=NP_084079.1;Note=isoform 1 precursor is encoded by transcript variant 1;gbkey=CDS;gene=Ifi27l2a;product=interferon alpha-inducible protein 27-like protein 2A isoform 1 precursor;protein_id=NP_084079.1;tag=RefSeq Select;extra_copy_number=0
CM058252.1	Liftoff	CDS	103036820	103036849	.	-	.	ID=cds-NP_084079.1;Parent=rna-NM_029803.3;Dbxref=CCDS:CCDS49153.1,GeneID:76933,GenBank:NP_084079.1,MGI:MGI:1924183;Name=NP_084079.1;Note=isoform 1 precursor is encoded by transcript variant 1;gbkey=CDS;gene=Ifi27l2a;product=interferon alpha-inducible protein 27-like protein 2A isoform 1 precursor;protein_id=NP_084079.1;tag=RefSeq Select;extra_copy_number=0
CM058252.1	Liftoff	CDS	103036965	103036971	.	-	.	ID=cds-NP_084079.1;Parent=rna-NM_029803.3;Dbxref=CCDS:CCDS49153.1,GeneID:76933,GenBank:NP_084079.1,MGI:MGI:1924183;Name=NP_084079.1;Note=isoform 1 precursor is encoded by transcript variant 1;gbkey=CDS;gene=Ifi27l2a;product=interferon alpha-inducible protein 27-like protein 2A isoform 1 precursor;protein_id=NP_084079.1;tag=RefSeq Select;extra_copy_number=0
CM058252.1	Liftoff	mRNA	103035505	103037018	.	-	.	ID=rna-XM_036157657.1;Parent=gene-Ifi27l2a;Dbxref=GeneID:76933,GenBank:XM_036157657.1,MGI:MGI:1924183;Name=XM_036157657.1;gbkey=mRNA;gene=Ifi27l2a;model_evidence=Supporting evidence includes similarity to: 2 Proteins%2C 49 long SRA reads%2C and 100%25 coverage of the annotated genomic feature by RNAseq alignments%2C including 36 samples with support for all annotated introns;product=interferon%2C alpha-inducible protein 27 like 2A%2C transcript variant X1;transcript_id=XM_036157657.1;matches_ref_protein=True;valid_ORF=True;extra_copy_number=0
CM058252.1	Liftoff	exon	103035505	103035721	.	-	.	ID=exon-XM_036157657.1-3;Parent=rna-XM_036157657.1;Dbxref=GeneID:76933,GenBank:XM_036157657.1,MGI:MGI:1924183;gbkey=mRNA;gene=Ifi27l2a;product=interferon%2C alpha-inducible protein 27 like 2A%2C transcript variant X1;transcript_id=XM_036157657.1;extra_copy_number=0
CM058252.1	Liftoff	exon	103036170	103036331	.	-	.	ID=exon-XM_036157657.1-2;Parent=rna-XM_036157657.1;Dbxref=GeneID:76933,GenBank:XM_036157657.1,MGI:MGI:1924183;gbkey=mRNA;gene=Ifi27l2a;product=interferon%2C alpha-inducible protein 27 like 2A%2C transcript variant X1;transcript_id=XM_036157657.1;extra_copy_number=0
CM058252.1	Liftoff	exon	103036965	103037018	.	-	.	ID=exon-XM_036157657.1-1;Parent=rna-XM_036157657.1;Dbxref=GeneID:76933,GenBank:XM_036157657.1,MGI:MGI:1924183;gbkey=mRNA;gene=Ifi27l2a;product=interferon%2C alpha-inducible protein 27 like 2A%2C transcript variant X1;transcript_id=XM_036157657.1;extra_copy_number=0
CM058252.1	Liftoff	CDS	103035648	103035721	.	-	.	ID=cds-XP_036013550.1;Parent=rna-XM_036157657.1;Dbxref=GeneID:76933,GenBank:XP_036013550.1,MGI:MGI:1924183;Name=XP_036013550.1;gbkey=CDS;gene=Ifi27l2a;product=interferon alpha-inducible protein 27-like protein 2A isoform X1;protein_id=XP_036013550.1;extra_copy_number=0
CM058252.1	Liftoff	CDS	103036170	103036331	.	-	.	ID=cds-XP_036013550.1;Parent=rna-XM_036157657.1;Dbxref=GeneID:76933,GenBank:XP_036013550.1,MGI:MGI:1924183;Name=XP_036013550.1;gbkey=CDS;gene=Ifi27l2a;product=interferon alpha-inducible protein 27-like protein 2A isoform X1;protein_id=XP_036013550.1;extra_copy_number=0
CM058252.1	Liftoff	CDS	103036965	103036971	.	-	.	ID=cds-XP_036013550.1;Parent=rna-XM_036157657.1;Dbxref=GeneID:76933,GenBank:XP_036013550.1,MGI:MGI:1924183;Name=XP_036013550.1;gbkey=CDS;gene=Ifi27l2a;product=interferon alpha-inducible protein 27-like protein 2A isoform X1;protein_id=XP_036013550.1;extra_copy_number=0
CM058252.1	Liftoff	gene	103027527	103033583	.	+	.	ID=gene-Ifi27;Dbxref=GeneID:52668,MGI:MGI:1277180;Name=Ifi27;description=interferon%2C alpha-inducible protein 27;gbkey=Gene;gene=Ifi27;gene_biotype=protein_coding;gene_synonym=1110013J02Rik,2900026P10Rik,D12Ertd647e,Ifi27l1,ISG12a;coverage=1.0;sequence_ID=1.0;valid_ORFs=7;extra_copy_number=0;copy_num_ID=gene-Ifi27_0
CM058252.1	Liftoff	mRNA	103027527	103033583	.	+	.	ID=rna-NM_001364173.1;Parent=gene-Ifi27;Dbxref=GeneID:52668,GenBank:NM_001364173.1,MGI:MGI:1277180;Name=NM_001364173.1;gbkey=mRNA;gene=Ifi27;product=interferon%2C alpha-inducible protein 27%2C transcript variant 6;transcript_id=NM_001364173.1;matches_ref_protein=True;valid_ORF=True;extra_copy_number=0
CM058252.1	Liftoff	exon	103027527	103027957	.	+	.	ID=exon-NM_001364173.1-1;Parent=rna-NM_001364173.1;Dbxref=GeneID:52668,GenBank:NM_001364173.1,MGI:MGI:1277180;gbkey=mRNA;gene=Ifi27;product=interferon%2C alpha-inducible protein 27%2C transcript variant 6;transcript_id=NM_001364173.1;extra_copy_number=0
CM058252.1	Liftoff	exon	103028760	103028911	.	+	.	ID=exon-NM_001364173.1-2;Parent=rna-NM_001364173.1;Dbxref=GeneID:52668,GenBank:NM_001364173.1,MGI:MGI:1277180;gbkey=mRNA;gene=Ifi27;product=interferon%2C alpha-inducible protein 27%2C transcript variant 6;transcript_id=NM_001364173.1;extra_copy_number=0
CM058252.1	Liftoff	exon	103029901	103030020	.	+	.	ID=exon-NM_001364173.1-3;Parent=rna-NM_001364173.1;Dbxref=GeneID:52668,GenBank:NM_001364173.1,MGI:MGI:1277180;gbkey=mRNA;gene=Ifi27;product=interferon%2C alpha-inducible protein 27%2C transcript variant 6;transcript_id=NM_001364173.1;extra_copy_number=0
CM058252.1	Liftoff	exon	103030728	103030862	.	+	.	ID=exon-NM_001364173.1-4;Parent=rna-NM_001364173.1;Dbxref=GeneID:52668,GenBank:NM_001364173.1,MGI:MGI:1277180;gbkey=mRNA;gene=Ifi27;product=interferon%2C alpha-inducible protein 27%2C transcript variant 6;transcript_id=NM_001364173.1;extra_copy_number=0
CM058252.1	Liftoff	exon	103031014	103031043	.	+	.	ID=exon-NM_001364173.1-5;Parent=rna-NM_001364173.1;Dbxref=GeneID:52668,GenBank:NM_001364173.1,MGI:MGI:1277180;gbkey=mRNA;gene=Ifi27;product=interferon%2C alpha-inducible protein 27%2C transcript variant 6;transcript_id=NM_001364173.1;extra_copy_number=0
CM058252.1	Liftoff	exon	103032739	103032900	.	+	.	ID=exon-NM_001364173.1-6;Parent=rna-NM_001364173.1;Dbxref=GeneID:52668,GenBank:NM_001364173.1,MGI:MGI:1277180;gbkey=mRNA;gene=Ifi27;product=interferon%2C alpha-inducible protein 27%2C transcript variant 6;transcript_id=NM_001364173.1;extra_copy_number=0
CM058252.1	Liftoff	exon	103033292	103033583	.	+	.	ID=exon-NM_001364173.1-7;Parent=rna-NM_001364173.1;Dbxref=GeneID:52668,GenBank:NM_001364173.1,MGI:MGI:1277180;gbkey=mRNA;gene=Ifi27;product=interferon%2C alpha-inducible protein 27%2C transcript variant 6;transcript_id=NM_001364173.1;extra_copy_number=0
CM058252.1	Liftoff	CDS	103028794	103028911	.	+	.	ID=cds-NP_001351102.1;Parent=rna-NM_001364173.1;Dbxref=CCDS:CCDS36529.1,GeneID:52668,GenBank:NP_001351102.1,MGI:MGI:1277180;Name=NP_001351102.1;Note=isoform 1 is encoded by transcript variant 6;gbkey=CDS;gene=Ifi27;product=interferon%2C alpha-inducible protein 27 like 1 isoform 1;protein_id=NP_001351102.1;extra_copy_number=0
CM058252.1	Liftoff	CDS	103029901	103030020	.	+	.	ID=cds-NP_001351102.1;Parent=rna-NM_001364173.1;Dbxref=CCDS:CCDS36529.1,GeneID:52668,GenBank:NP_001351102.1,MGI:MGI:1277180;Name=NP_001351102.1;Note=isoform 1 is encoded by transcript variant 6;gbkey=CDS;gene=Ifi27;product=interferon%2C alpha-inducible protein 27 like 1 isoform 1;protein_id=NP_001351102.1;extra_copy_number=0
CM058252.1	Liftoff	CDS	103030728	103030862	.	+	.	ID=cds-NP_001351102.1;Parent=rna-NM_001364173.1;Dbxref=CCDS:CCDS36529.1,GeneID:52668,GenBank:NP_001351102.1,MGI:MGI:1277180;Name=NP_001351102.1;Note=isoform 1 is encoded by transcript variant 6;gbkey=CDS;gene=Ifi27;product=interferon%2C alpha-inducible protein 27 like 1 isoform 1;protein_id=NP_001351102.1;extra_copy_number=0
CM058252.1	Liftoff	CDS	103031014	103031043	.	+	.	ID=cds-NP_001351102.1;Parent=rna-NM_001364173.1;Dbxref=CCDS:CCDS36529.1,GeneID:52668,GenBank:NP_001351102.1,MGI:MGI:1277180;Name=NP_001351102.1;Note=isoform 1 is encoded by transcript variant 6;gbkey=CDS;gene=Ifi27;product=interferon%2C alpha-inducible protein 27 like 1 isoform 1;protein_id=NP_001351102.1;extra_copy_number=0
CM058252.1	Liftoff	CDS	103032739	103032900	.	+	.	ID=cds-NP_001351102.1;Parent=rna-NM_001364173.1;Dbxref=CCDS:CCDS36529.1,GeneID:52668,GenBank:NP_001351102.1,MGI:MGI:1277180;Name=NP_001351102.1;Note=isoform 1 is encoded by transcript variant 6;gbkey=CDS;gene=Ifi27;product=interferon%2C alpha-inducible protein 27 like 1 isoform 1;protein_id=NP_001351102.1;extra_copy_number=0
CM058252.1	Liftoff	CDS	103033292	103033509	.	+	.	ID=cds-NP_001351102.1;Parent=rna-NM_001364173.1;Dbxref=CCDS:CCDS36529.1,GeneID:52668,GenBank:NP_001351102.1,MGI:MGI:1277180;Name=NP_001351102.1;Note=isoform 1 is encoded by transcript variant 6;gbkey=CDS;gene=Ifi27;product=interferon%2C alpha-inducible protein 27 like 1 isoform 1;protein_id=NP_001351102.1;extra_copy_number=0
CM058252.1	Liftoff	mRNA	103027527	103033583	.	+	.	ID=rna-NM_001364174.1;Parent=gene-Ifi27;Dbxref=GeneID:52668,GenBank:NM_001364174.1,MGI:MGI:1277180;Name=NM_001364174.1;gbkey=mRNA;gene=Ifi27;product=interferon%2C alpha-inducible protein 27%2C transcript variant 7;transcript_id=NM_001364174.1;matches_ref_protein=True;valid_ORF=True;extra_copy_number=0
CM058252.1	Liftoff	exon	103027527	103027688	.	+	.	ID=exon-NM_001364174.1-1;Parent=rna-NM_001364174.1;Dbxref=GeneID:52668,GenBank:NM_001364174.1,MGI:MGI:1277180;gbkey=mRNA;gene=Ifi27;product=interferon%2C alpha-inducible protein 27%2C transcript variant 7;transcript_id=NM_001364174.1;extra_copy_number=0
CM058252.1	Liftoff	exon	103028760	103028911	.	+	.	ID=exon-NM_001364174.1-2;Parent=rna-NM_001364174.1;Dbxref=GeneID:52668,GenBank:NM_001364174.1,MGI:MGI:1277180;gbkey=mRNA;gene=Ifi27;product=interferon%2C alpha-inducible protein 27%2C transcript variant 7;transcript_id=NM_001364174.1;extra_copy_number=0
CM058252.1	Liftoff	exon	103029901	103030020	.	+	.	ID=exon-NM_001364174.1-3;Parent=rna-NM_001364174.1;Dbxref=GeneID:52668,GenBank:NM_001364174.1,MGI:MGI:1277180;gbkey=mRNA;gene=Ifi27;product=interferon%2C alpha-inducible protein 27%2C transcript variant 7;transcript_id=NM_001364174.1;extra_copy_number=0
CM058252.1	Liftoff	exon	103030788	103030862	.	+	.	ID=exon-NM_001364174.1-4;Parent=rna-NM_001364174.1;Dbxref=GeneID:52668,GenBank:NM_001364174.1,MGI:MGI:1277180;gbkey=mRNA;gene=Ifi27;product=interferon%2C alpha-inducible protein 27%2C transcript variant 7;transcript_id=NM_001364174.1;extra_copy_number=0
CM058252.1	Liftoff	exon	103031014	103031043	.	+	.	ID=exon-NM_001364174.1-5;Parent=rna-NM_001364174.1;Dbxref=GeneID:52668,GenBank:NM_001364174.1,MGI:MGI:1277180;gbkey=mRNA;gene=Ifi27;product=interferon%2C alpha-inducible protein 27%2C transcript variant 7;transcript_id=NM_001364174.1;extra_copy_number=0
CM058252.1	Liftoff	exon	103032739	103032900	.	+	.	ID=exon-NM_001364174.1-6;Parent=rna-NM_001364174.1;Dbxref=GeneID:52668,GenBank:NM_001364174.1,MGI:MGI:1277180;gbkey=mRNA;gene=Ifi27;product=interferon%2C alpha-inducible protein 27%2C transcript variant 7;transcript_id=NM_001364174.1;extra_copy_number=0
CM058252.1	Liftoff	exon	103033292	103033583	.	+	.	ID=exon-NM_001364174.1-7;Parent=rna-NM_001364174.1;Dbxref=GeneID:52668,GenBank:NM_001364174.1,MGI:MGI:1277180;gbkey=mRNA;gene=Ifi27;product=interferon%2C alpha-inducible protein 27%2C transcript variant 7;transcript_id=NM_001364174.1;extra_copy_number=0
CM058252.1	Liftoff	CDS	103028794	103028911	.	+	.	ID=cds-NP_001351103.1;Parent=rna-NM_001364174.1;Dbxref=GeneID:52668,GenBank:NP_001351103.1,MGI:MGI:1277180;Name=NP_001351103.1;Note=isoform 6 is encoded by transcript variant 7;gbkey=CDS;gene=Ifi27;product=interferon%2C alpha-inducible protein 27 like 1 isoform 6;protein_id=NP_001351103.1;extra_copy_number=0
CM058252.1	Liftoff	CDS	103029901	103030020	.	+	.	ID=cds-NP_001351103.1;Parent=rna-NM_001364174.1;Dbxref=GeneID:52668,GenBank:NP_001351103.1,MGI:MGI:1277180;Name=NP_001351103.1;Note=isoform 6 is encoded by transcript variant 7;gbkey=CDS;gene=Ifi27;product=interferon%2C alpha-inducible protein 27 like 1 isoform 6;protein_id=NP_001351103.1;extra_copy_number=0
CM058252.1	Liftoff	CDS	103030788	103030862	.	+	.	ID=cds-NP_001351103.1;Parent=rna-NM_001364174.1;Dbxref=GeneID:52668,GenBank:NP_001351103.1,MGI:MGI:1277180;Name=NP_001351103.1;Note=isoform 6 is encoded by transcript variant 7;gbkey=CDS;gene=Ifi27;product=interferon%2C alpha-inducible protein 27 like 1 isoform 6;protein_id=NP_001351103.1;extra_copy_number=0
CM058252.1	Liftoff	CDS	103031014	103031043	.	+	.	ID=cds-NP_001351103.1;Parent=rna-NM_001364174.1;Dbxref=GeneID:52668,GenBank:NP_001351103.1,MGI:MGI:1277180;Name=NP_001351103.1;Note=isoform 6 is encoded by transcript variant 7;gbkey=CDS;gene=Ifi27;product=interferon%2C alpha-inducible protein 27 like 1 isoform 6;protein_id=NP_001351103.1;extra_copy_number=0
CM058252.1	Liftoff	CDS	103032739	103032900	.	+	.	ID=cds-NP_001351103.1;Parent=rna-NM_001364174.1;Dbxref=GeneID:52668,GenBank:NP_001351103.1,MGI:MGI:1277180;Name=NP_001351103.1;Note=isoform 6 is encoded by transcript variant 7;gbkey=CDS;gene=Ifi27;product=interferon%2C alpha-inducible protein 27 like 1 isoform 6;protein_id=NP_001351103.1;extra_copy_number=0
CM058252.1	Liftoff	CDS	103033292	103033509	.	+	.	ID=cds-NP_001351103.1;Parent=rna-NM_001364174.1;Dbxref=GeneID:52668,GenBank:NP_001351103.1,MGI:MGI:1277180;Name=NP_001351103.1;Note=isoform 6 is encoded by transcript variant 7;gbkey=CDS;gene=Ifi27;product=interferon%2C alpha-inducible protein 27 like 1 isoform 6;protein_id=NP_001351103.1;extra_copy_number=0
CM058252.1	Liftoff	mRNA	103027527	103033583	.	+	.	ID=rna-NM_026790.2;Parent=gene-Ifi27;Dbxref=GeneID:52668,GenBank:NM_026790.2,MGI:MGI:1277180;Name=NM_026790.2;gbkey=mRNA;gene=Ifi27;product=interferon%2C alpha-inducible protein 27%2C transcript variant 1;transcript_id=NM_026790.2;matches_ref_protein=True;valid_ORF=True;extra_copy_number=0
CM058252.1	Liftoff	exon	103027527	103027688	.	+	.	ID=exon-NM_026790.2-1;Parent=rna-NM_026790.2;Dbxref=GeneID:52668,GenBank:NM_026790.2,MGI:MGI:1277180;gbkey=mRNA;gene=Ifi27;product=interferon%2C alpha-inducible protein 27%2C transcript variant 1;transcript_id=NM_026790.2;extra_copy_number=0
CM058252.1	Liftoff	exon	103028760	103028911	.	+	.	ID=exon-NM_026790.2-2;Parent=rna-NM_026790.2;Dbxref=GeneID:52668,GenBank:NM_026790.2,MGI:MGI:1277180;gbkey=mRNA;gene=Ifi27;product=interferon%2C alpha-inducible protein 27%2C transcript variant 1;transcript_id=NM_026790.2;extra_copy_number=0
CM058252.1	Liftoff	exon	103029901	103030020	.	+	.	ID=exon-NM_026790.2-3;Parent=rna-NM_026790.2;Dbxref=GeneID:52668,GenBank:NM_026790.2,MGI:MGI:1277180;gbkey=mRNA;gene=Ifi27;product=interferon%2C alpha-inducible protein 27%2C transcript variant 1;transcript_id=NM_026790.2;extra_copy_number=0
CM058252.1	Liftoff	exon	103030728	103030862	.	+	.	ID=exon-NM_026790.2-4;Parent=rna-NM_026790.2;Dbxref=GeneID:52668,GenBank:NM_026790.2,MGI:MGI:1277180;gbkey=mRNA;gene=Ifi27;product=interferon%2C alpha-inducible protein 27%2C transcript variant 1;transcript_id=NM_026790.2;extra_copy_number=0
CM058252.1	Liftoff	exon	103031014	103031043	.	+	.	ID=exon-NM_026790.2-5;Parent=rna-NM_026790.2;Dbxref=GeneID:52668,GenBank:NM_026790.2,MGI:MGI:1277180;gbkey=mRNA;gene=Ifi27;product=interferon%2C alpha-inducible protein 27%2C transcript variant 1;transcript_id=NM_026790.2;extra_copy_number=0
CM058252.1	Liftoff	exon	103032739	103032900	.	+	.	ID=exon-NM_026790.2-6;Parent=rna-NM_026790.2;Dbxref=GeneID:52668,GenBank:NM_026790.2,MGI:MGI:1277180;gbkey=mRNA;gene=Ifi27;product=interferon%2C alpha-inducible protein 27%2C transcript variant 1;transcript_id=NM_026790.2;extra_copy_number=0
CM058252.1	Liftoff	exon	103033292	103033583	.	+	.	ID=exon-NM_026790.2-7;Parent=rna-NM_026790.2;Dbxref=GeneID:52668,GenBank:NM_026790.2,MGI:MGI:1277180;gbkey=mRNA;gene=Ifi27;product=interferon%2C alpha-inducible protein 27%2C transcript variant 1;transcript_id=NM_026790.2;extra_copy_number=0
CM058252.1	Liftoff	CDS	103028794	103028911	.	+	.	ID=cds-NP_081066.2;Parent=rna-NM_026790.2;Dbxref=CCDS:CCDS36529.1,GeneID:52668,GenBank:NP_081066.2,MGI:MGI:1277180;Name=NP_081066.2;Note=isoform 1 is encoded by transcript variant 1;gbkey=CDS;gene=Ifi27;product=interferon%2C alpha-inducible protein 27 like 1 isoform 1;protein_id=NP_081066.2;extra_copy_number=0
CM058252.1	Liftoff	CDS	103029901	103030020	.	+	.	ID=cds-NP_081066.2;Parent=rna-NM_026790.2;Dbxref=CCDS:CCDS36529.1,GeneID:52668,GenBank:NP_081066.2,MGI:MGI:1277180;Name=NP_081066.2;Note=isoform 1 is encoded by transcript variant 1;gbkey=CDS;gene=Ifi27;product=interferon%2C alpha-inducible protein 27 like 1 isoform 1;protein_id=NP_081066.2;extra_copy_number=0
CM058252.1	Liftoff	CDS	103030728	103030862	.	+	.	ID=cds-NP_081066.2;Parent=rna-NM_026790.2;Dbxref=CCDS:CCDS36529.1,GeneID:52668,GenBank:NP_081066.2,MGI:MGI:1277180;Name=NP_081066.2;Note=isoform 1 is encoded by transcript variant 1;gbkey=CDS;gene=Ifi27;product=interferon%2C alpha-inducible protein 27 like 1 isoform 1;protein_id=NP_081066.2;extra_copy_number=0
CM058252.1	Liftoff	CDS	103031014	103031043	.	+	.	ID=cds-NP_081066.2;Parent=rna-NM_026790.2;Dbxref=CCDS:CCDS36529.1,GeneID:52668,GenBank:NP_081066.2,MGI:MGI:1277180;Name=NP_081066.2;Note=isoform 1 is encoded by transcript variant 1;gbkey=CDS;gene=Ifi27;product=interferon%2C alpha-inducible protein 27 like 1 isoform 1;protein_id=NP_081066.2;extra_copy_number=0
CM058252.1	Liftoff	CDS	103032739	103032900	.	+	.	ID=cds-NP_081066.2;Parent=rna-NM_026790.2;Dbxref=CCDS:CCDS36529.1,GeneID:52668,GenBank:NP_081066.2,MGI:MGI:1277180;Name=NP_081066.2;Note=isoform 1 is encoded by transcript variant 1;gbkey=CDS;gene=Ifi27;product=interferon%2C alpha-inducible protein 27 like 1 isoform 1;protein_id=NP_081066.2;extra_copy_number=0
CM058252.1	Liftoff	CDS	103033292	103033509	.	+	.	ID=cds-NP_081066.2;Parent=rna-NM_026790.2;Dbxref=CCDS:CCDS36529.1,GeneID:52668,GenBank:NP_081066.2,MGI:MGI:1277180;Name=NP_081066.2;Note=isoform 1 is encoded by transcript variant 1;gbkey=CDS;gene=Ifi27;product=interferon%2C alpha-inducible protein 27 like 1 isoform 1;protein_id=NP_081066.2;extra_copy_number=0
CM058252.1	Liftoff	mRNA	103027527	103033583	.	+	.	ID=rna-NM_194066.2;Parent=gene-Ifi27;Dbxref=GeneID:52668,GenBank:NM_194066.2,MGI:MGI:1277180;Name=NM_194066.2;gbkey=mRNA;gene=Ifi27;product=interferon%2C alpha-inducible protein 27%2C transcript variant 2;transcript_id=NM_194066.2;matches_ref_protein=True;valid_ORF=True;extra_copy_number=0
CM058252.1	Liftoff	exon	103027527	103027688	.	+	.	ID=exon-NM_194066.2-1;Parent=rna-NM_194066.2;Dbxref=GeneID:52668,GenBank:NM_194066.2,MGI:MGI:1277180;gbkey=mRNA;gene=Ifi27;product=interferon%2C alpha-inducible protein 27%2C transcript variant 2;transcript_id=NM_194066.2;extra_copy_number=0
CM058252.1	Liftoff	exon	103028760	103028911	.	+	.	ID=exon-NM_194066.2-2;Parent=rna-NM_194066.2;Dbxref=GeneID:52668,GenBank:NM_194066.2,MGI:MGI:1277180;gbkey=mRNA;gene=Ifi27;product=interferon%2C alpha-inducible protein 27%2C transcript variant 2;transcript_id=NM_194066.2;extra_copy_number=0
CM058252.1	Liftoff	exon	103029901	103030020	.	+	.	ID=exon-NM_194066.2-3;Parent=rna-NM_194066.2;Dbxref=GeneID:52668,GenBank:NM_194066.2,MGI:MGI:1277180;gbkey=mRNA;gene=Ifi27;product=interferon%2C alpha-inducible protein 27%2C transcript variant 2;transcript_id=NM_194066.2;extra_copy_number=0
CM058252.1	Liftoff	exon	103030728	103030862	.	+	.	ID=exon-NM_194066.2-4;Parent=rna-NM_194066.2;Dbxref=GeneID:52668,GenBank:NM_194066.2,MGI:MGI:1277180;gbkey=mRNA;gene=Ifi27;product=interferon%2C alpha-inducible protein 27%2C transcript variant 2;transcript_id=NM_194066.2;extra_copy_number=0
CM058252.1	Liftoff	exon	103032739	103032900	.	+	.	ID=exon-NM_194066.2-5;Parent=rna-NM_194066.2;Dbxref=GeneID:52668,GenBank:NM_194066.2,MGI:MGI:1277180;gbkey=mRNA;gene=Ifi27;product=interferon%2C alpha-inducible protein 27%2C transcript variant 2;transcript_id=NM_194066.2;extra_copy_number=0
CM058252.1	Liftoff	exon	103033292	103033583	.	+	.	ID=exon-NM_194066.2-6;Parent=rna-NM_194066.2;Dbxref=GeneID:52668,GenBank:NM_194066.2,MGI:MGI:1277180;gbkey=mRNA;gene=Ifi27;product=interferon%2C alpha-inducible protein 27%2C transcript variant 2;transcript_id=NM_194066.2;extra_copy_number=0
CM058252.1	Liftoff	CDS	103028794	103028911	.	+	.	ID=cds-NP_919042.2;Parent=rna-NM_194066.2;Dbxref=CCDS:CCDS36530.1,GeneID:52668,GenBank:NP_919042.2,MGI:MGI:1277180;Name=NP_919042.2;Note=isoform 2 is encoded by transcript variant 2;gbkey=CDS;gene=Ifi27;product=interferon%2C alpha-inducible protein 27 like 1 isoform 2;protein_id=NP_919042.2;extra_copy_number=0
CM058252.1	Liftoff	CDS	103029901	103030020	.	+	.	ID=cds-NP_919042.2;Parent=rna-NM_194066.2;Dbxref=CCDS:CCDS36530.1,GeneID:52668,GenBank:NP_919042.2,MGI:MGI:1277180;Name=NP_919042.2;Note=isoform 2 is encoded by transcript variant 2;gbkey=CDS;gene=Ifi27;product=interferon%2C alpha-inducible protein 27 like 1 isoform 2;protein_id=NP_919042.2;extra_copy_number=0
CM058252.1	Liftoff	CDS	103030728	103030862	.	+	.	ID=cds-NP_919042.2;Parent=rna-NM_194066.2;Dbxref=CCDS:CCDS36530.1,GeneID:52668,GenBank:NP_919042.2,MGI:MGI:1277180;Name=NP_919042.2;Note=isoform 2 is encoded by transcript variant 2;gbkey=CDS;gene=Ifi27;product=interferon%2C alpha-inducible protein 27 like 1 isoform 2;protein_id=NP_919042.2;extra_copy_number=0
CM058252.1	Liftoff	CDS	103032739	103032900	.	+	.	ID=cds-NP_919042.2;Parent=rna-NM_194066.2;Dbxref=CCDS:CCDS36530.1,GeneID:52668,GenBank:NP_919042.2,MGI:MGI:1277180;Name=NP_919042.2;Note=isoform 2 is encoded by transcript variant 2;gbkey=CDS;gene=Ifi27;product=interferon%2C alpha-inducible protein 27 like 1 isoform 2;protein_id=NP_919042.2;extra_copy_number=0
CM058252.1	Liftoff	CDS	103033292	103033509	.	+	.	ID=cds-NP_919042.2;Parent=rna-NM_194066.2;Dbxref=CCDS:CCDS36530.1,GeneID:52668,GenBank:NP_919042.2,MGI:MGI:1277180;Name=NP_919042.2;Note=isoform 2 is encoded by transcript variant 2;gbkey=CDS;gene=Ifi27;product=interferon%2C alpha-inducible protein 27 like 1 isoform 2;protein_id=NP_919042.2;extra_copy_number=0
CM058252.1	Liftoff	mRNA	103027527	103033583	.	+	.	ID=rna-NM_194067.2;Parent=gene-Ifi27;Dbxref=GeneID:52668,GenBank:NM_194067.2,MGI:MGI:1277180;Name=NM_194067.2;gbkey=mRNA;gene=Ifi27;product=interferon%2C alpha-inducible protein 27%2C transcript variant 3;tag=RefSeq Select;transcript_id=NM_194067.2;matches_ref_protein=True;valid_ORF=True;extra_copy_number=0
CM058252.1	Liftoff	exon	103027527	103027688	.	+	.	ID=exon-NM_194067.2-1;Parent=rna-NM_194067.2;Dbxref=GeneID:52668,GenBank:NM_194067.2,MGI:MGI:1277180;gbkey=mRNA;gene=Ifi27;product=interferon%2C alpha-inducible protein 27%2C transcript variant 3;tag=RefSeq Select;transcript_id=NM_194067.2;extra_copy_number=0
CM058252.1	Liftoff	exon	103028760	103028911	.	+	.	ID=exon-NM_194067.2-2;Parent=rna-NM_194067.2;Dbxref=GeneID:52668,GenBank:NM_194067.2,MGI:MGI:1277180;gbkey=mRNA;gene=Ifi27;product=interferon%2C alpha-inducible protein 27%2C transcript variant 3;tag=RefSeq Select;transcript_id=NM_194067.2;extra_copy_number=0
CM058252.1	Liftoff	exon	103029901	103030020	.	+	.	ID=exon-NM_194067.2-3;Parent=rna-NM_194067.2;Dbxref=GeneID:52668,GenBank:NM_194067.2,MGI:MGI:1277180;gbkey=mRNA;gene=Ifi27;product=interferon%2C alpha-inducible protein 27%2C transcript variant 3;tag=RefSeq Select;transcript_id=NM_194067.2;extra_copy_number=0
CM058252.1	Liftoff	exon	103031014	103031043	.	+	.	ID=exon-NM_194067.2-4;Parent=rna-NM_194067.2;Dbxref=GeneID:52668,GenBank:NM_194067.2,MGI:MGI:1277180;gbkey=mRNA;gene=Ifi27;product=interferon%2C alpha-inducible protein 27%2C transcript variant 3;tag=RefSeq Select;transcript_id=NM_194067.2;extra_copy_number=0
CM058252.1	Liftoff	exon	103032739	103032900	.	+	.	ID=exon-NM_194067.2-5;Parent=rna-NM_194067.2;Dbxref=GeneID:52668,GenBank:NM_194067.2,MGI:MGI:1277180;gbkey=mRNA;gene=Ifi27;product=interferon%2C alpha-inducible protein 27%2C transcript variant 3;tag=RefSeq Select;transcript_id=NM_194067.2;extra_copy_number=0
CM058252.1	Liftoff	exon	103033292	103033583	.	+	.	ID=exon-NM_194067.2-6;Parent=rna-NM_194067.2;Dbxref=GeneID:52668,GenBank:NM_194067.2,MGI:MGI:1277180;gbkey=mRNA;gene=Ifi27;product=interferon%2C alpha-inducible protein 27%2C transcript variant 3;tag=RefSeq Select;transcript_id=NM_194067.2;extra_copy_number=0
CM058252.1	Liftoff	CDS	103028794	103028911	.	+	.	ID=cds-NP_919043.1;Parent=rna-NM_194067.2;Dbxref=CCDS:CCDS26130.1,GeneID:52668,GenBank:NP_919043.1,MGI:MGI:1277180;Name=NP_919043.1;Note=isoform 3 is encoded by transcript variant 3;gbkey=CDS;gene=Ifi27;product=interferon%2C alpha-inducible protein 27 like 1 isoform 3;protein_id=NP_919043.1;tag=RefSeq Select;extra_copy_number=0
CM058252.1	Liftoff	CDS	103029901	103030020	.	+	.	ID=cds-NP_919043.1;Parent=rna-NM_194067.2;Dbxref=CCDS:CCDS26130.1,GeneID:52668,GenBank:NP_919043.1,MGI:MGI:1277180;Name=NP_919043.1;Note=isoform 3 is encoded by transcript variant 3;gbkey=CDS;gene=Ifi27;product=interferon%2C alpha-inducible protein 27 like 1 isoform 3;protein_id=NP_919043.1;tag=RefSeq Select;extra_copy_number=0
CM058252.1	Liftoff	CDS	103031014	103031043	.	+	.	ID=cds-NP_919043.1;Parent=rna-NM_194067.2;Dbxref=CCDS:CCDS26130.1,GeneID:52668,GenBank:NP_919043.1,MGI:MGI:1277180;Name=NP_919043.1;Note=isoform 3 is encoded by transcript variant 3;gbkey=CDS;gene=Ifi27;product=interferon%2C alpha-inducible protein 27 like 1 isoform 3;protein_id=NP_919043.1;tag=RefSeq Select;extra_copy_number=0
CM058252.1	Liftoff	CDS	103032739	103032900	.	+	.	ID=cds-NP_919043.1;Parent=rna-NM_194067.2;Dbxref=CCDS:CCDS26130.1,GeneID:52668,GenBank:NP_919043.1,MGI:MGI:1277180;Name=NP_919043.1;Note=isoform 3 is encoded by transcript variant 3;gbkey=CDS;gene=Ifi27;product=interferon%2C alpha-inducible protein 27 like 1 isoform 3;protein_id=NP_919043.1;tag=RefSeq Select;extra_copy_number=0
CM058252.1	Liftoff	CDS	103033292	103033509	.	+	.	ID=cds-NP_919043.1;Parent=rna-NM_194067.2;Dbxref=CCDS:CCDS26130.1,GeneID:52668,GenBank:NP_919043.1,MGI:MGI:1277180;Name=NP_919043.1;Note=isoform 3 is encoded by transcript variant 3;gbkey=CDS;gene=Ifi27;product=interferon%2C alpha-inducible protein 27 like 1 isoform 3;protein_id=NP_919043.1;tag=RefSeq Select;extra_copy_number=0
CM058252.1	Liftoff	mRNA	103027527	103033583	.	+	.	ID=rna-NM_194068.2;Parent=gene-Ifi27;Dbxref=GeneID:52668,GenBank:NM_194068.2,MGI:MGI:1277180;Name=NM_194068.2;gbkey=mRNA;gene=Ifi27;product=interferon%2C alpha-inducible protein 27%2C transcript variant 4;transcript_id=NM_194068.2;matches_ref_protein=True;valid_ORF=True;extra_copy_number=0
CM058252.1	Liftoff	exon	103027527	103027688	.	+	.	ID=exon-NM_194068.2-1;Parent=rna-NM_194068.2;Dbxref=GeneID:52668,GenBank:NM_194068.2,MGI:MGI:1277180;gbkey=mRNA;gene=Ifi27;product=interferon%2C alpha-inducible protein 27%2C transcript variant 4;transcript_id=NM_194068.2;extra_copy_number=0
CM058252.1	Liftoff	exon	103028760	103028911	.	+	.	ID=exon-NM_194068.2-2;Parent=rna-NM_194068.2;Dbxref=GeneID:52668,GenBank:NM_194068.2,MGI:MGI:1277180;gbkey=mRNA;gene=Ifi27;product=interferon%2C alpha-inducible protein 27%2C transcript variant 4;transcript_id=NM_194068.2;extra_copy_number=0
CM058252.1	Liftoff	exon	103029901	103030020	.	+	.	ID=exon-NM_194068.2-3;Parent=rna-NM_194068.2;Dbxref=GeneID:52668,GenBank:NM_194068.2,MGI:MGI:1277180;gbkey=mRNA;gene=Ifi27;product=interferon%2C alpha-inducible protein 27%2C transcript variant 4;transcript_id=NM_194068.2;extra_copy_number=0
CM058252.1	Liftoff	exon	103032739	103032900	.	+	.	ID=exon-NM_194068.2-4;Parent=rna-NM_194068.2;Dbxref=GeneID:52668,GenBank:NM_194068.2,MGI:MGI:1277180;gbkey=mRNA;gene=Ifi27;product=interferon%2C alpha-inducible protein 27%2C transcript variant 4;transcript_id=NM_194068.2;extra_copy_number=0
CM058252.1	Liftoff	exon	103033292	103033583	.	+	.	ID=exon-NM_194068.2-5;Parent=rna-NM_194068.2;Dbxref=GeneID:52668,GenBank:NM_194068.2,MGI:MGI:1277180;gbkey=mRNA;gene=Ifi27;product=interferon%2C alpha-inducible protein 27%2C transcript variant 4;transcript_id=NM_194068.2;extra_copy_number=0
CM058252.1	Liftoff	CDS	103028794	103028911	.	+	.	ID=cds-NP_919044.1;Parent=rna-NM_194068.2;Dbxref=CCDS:CCDS26131.1,GeneID:52668,GenBank:NP_919044.1,MGI:MGI:1277180;Name=NP_919044.1;Note=isoform 4 is encoded by transcript variant 4;gbkey=CDS;gene=Ifi27;product=interferon%2C alpha-inducible protein 27 like 1 isoform 4;protein_id=NP_919044.1;extra_copy_number=0
CM058252.1	Liftoff	CDS	103029901	103030020	.	+	.	ID=cds-NP_919044.1;Parent=rna-NM_194068.2;Dbxref=CCDS:CCDS26131.1,GeneID:52668,GenBank:NP_919044.1,MGI:MGI:1277180;Name=NP_919044.1;Note=isoform 4 is encoded by transcript variant 4;gbkey=CDS;gene=Ifi27;product=interferon%2C alpha-inducible protein 27 like 1 isoform 4;protein_id=NP_919044.1;extra_copy_number=0
CM058252.1	Liftoff	CDS	103032739	103032900	.	+	.	ID=cds-NP_919044.1;Parent=rna-NM_194068.2;Dbxref=CCDS:CCDS26131.1,GeneID:52668,GenBank:NP_919044.1,MGI:MGI:1277180;Name=NP_919044.1;Note=isoform 4 is encoded by transcript variant 4;gbkey=CDS;gene=Ifi27;product=interferon%2C alpha-inducible protein 27 like 1 isoform 4;protein_id=NP_919044.1;extra_copy_number=0
CM058252.1	Liftoff	CDS	103033292	103033509	.	+	.	ID=cds-NP_919044.1;Parent=rna-NM_194068.2;Dbxref=CCDS:CCDS26131.1,GeneID:52668,GenBank:NP_919044.1,MGI:MGI:1277180;Name=NP_919044.1;Note=isoform 4 is encoded by transcript variant 4;gbkey=CDS;gene=Ifi27;product=interferon%2C alpha-inducible protein 27 like 1 isoform 4;protein_id=NP_919044.1;extra_copy_number=0
CM058252.1	Liftoff	mRNA	103027527	103033583	.	+	.	ID=rna-NM_194069.2;Parent=gene-Ifi27;Dbxref=GeneID:52668,GenBank:NM_194069.2,MGI:MGI:1277180;Name=NM_194069.2;gbkey=mRNA;gene=Ifi27;product=interferon%2C alpha-inducible protein 27%2C transcript variant 5;transcript_id=NM_194069.2;matches_ref_protein=True;valid_ORF=True;extra_copy_number=0
CM058252.1	Liftoff	exon	103027527	103027688	.	+	.	ID=exon-NM_194069.2-1;Parent=rna-NM_194069.2;Dbxref=GeneID:52668,GenBank:NM_194069.2,MGI:MGI:1277180;gbkey=mRNA;gene=Ifi27;product=interferon%2C alpha-inducible protein 27%2C transcript variant 5;transcript_id=NM_194069.2;extra_copy_number=0
CM058252.1	Liftoff	exon	103028760	103028911	.	+	.	ID=exon-NM_194069.2-2;Parent=rna-NM_194069.2;Dbxref=GeneID:52668,GenBank:NM_194069.2,MGI:MGI:1277180;gbkey=mRNA;gene=Ifi27;product=interferon%2C alpha-inducible protein 27%2C transcript variant 5;transcript_id=NM_194069.2;extra_copy_number=0
CM058252.1	Liftoff	exon	103032739	103032900	.	+	.	ID=exon-NM_194069.2-3;Parent=rna-NM_194069.2;Dbxref=GeneID:52668,GenBank:NM_194069.2,MGI:MGI:1277180;gbkey=mRNA;gene=Ifi27;product=interferon%2C alpha-inducible protein 27%2C transcript variant 5;transcript_id=NM_194069.2;extra_copy_number=0
CM058252.1	Liftoff	exon	103033292	103033583	.	+	.	ID=exon-NM_194069.2-4;Parent=rna-NM_194069.2;Dbxref=GeneID:52668,GenBank:NM_194069.2,MGI:MGI:1277180;gbkey=mRNA;gene=Ifi27;product=interferon%2C alpha-inducible protein 27%2C transcript variant 5;transcript_id=NM_194069.2;extra_copy_number=0
CM058252.1	Liftoff	CDS	103028794	103028911	.	+	.	ID=cds-NP_919045.1;Parent=rna-NM_194069.2;Dbxref=CCDS:CCDS26132.1,GeneID:52668,GenBank:NP_919045.1,MGI:MGI:1277180;Name=NP_919045.1;Note=isoform 5 is encoded by transcript variant 5;gbkey=CDS;gene=Ifi27;product=interferon%2C alpha-inducible protein 27 like 1 isoform 5;protein_id=NP_919045.1;extra_copy_number=0
CM058252.1	Liftoff	CDS	103032739	103032900	.	+	.	ID=cds-NP_919045.1;Parent=rna-NM_194069.2;Dbxref=CCDS:CCDS26132.1,GeneID:52668,GenBank:NP_919045.1,MGI:MGI:1277180;Name=NP_919045.1;Note=isoform 5 is encoded by transcript variant 5;gbkey=CDS;gene=Ifi27;product=interferon%2C alpha-inducible protein 27 like 1 isoform 5;protein_id=NP_919045.1;extra_copy_number=0
CM058252.1	Liftoff	CDS	103033292	103033509	.	+	.	ID=cds-NP_919045.1;Parent=rna-NM_194069.2;Dbxref=CCDS:CCDS26132.1,GeneID:52668,GenBank:NP_919045.1,MGI:MGI:1277180;Name=NP_919045.1;Note=isoform 5 is encoded by transcript variant 5;gbkey=CDS;gene=Ifi27;product=interferon%2C alpha-inducible protein 27 like 1 isoform 5;protein_id=NP_919045.1;extra_copy_number=0
CM058252.1	Liftoff	gene	103038408	103044431	.	+	.	ID=gene-Gm53759;Dbxref=GeneID:118568011,MGI:MGI:6722558;Name=Gm53759;description=predicted gene%2C 53759;gbkey=Gene;gene=Gm53759;gene_biotype=lncRNA;coverage=1.0;sequence_ID=0.998;extra_copy_number=0;copy_num_ID=gene-Gm53759_0
CM058252.1	Liftoff	lnc_RNA	103038408	103044431	.	+	.	ID=rna-XR_004937778.1;Parent=gene-Gm53759;Dbxref=GeneID:118568011,GenBank:XR_004937778.1,MGI:MGI:6722558;Name=XR_004937778.1;gbkey=ncRNA;gene=Gm53759;model_evidence=Supporting evidence includes similarity to: 3 long SRA reads%2C and 100%25 coverage of the annotated genomic feature by RNAseq alignments%2C including 14 samples with support for all annotated introns;product=predicted gene%2C 53759;transcript_id=XR_004937778.1;extra_copy_number=0
CM058252.1	Liftoff	exon	103038408	103041349	.	+	.	ID=exon-XR_004937778.1-1;Parent=rna-XR_004937778.1;Dbxref=GeneID:118568011,GenBank:XR_004937778.1,MGI:MGI:6722558;gbkey=ncRNA;gene=Gm53759;product=predicted gene%2C 53759;transcript_id=XR_004937778.1;extra_copy_number=0
CM058252.1	Liftoff	exon	103044163	103044431	.	+	.	ID=exon-XR_004937778.1-2;Parent=rna-XR_004937778.1;Dbxref=GeneID:118568011,GenBank:XR_004937778.1,MGI:MGI:6722558;gbkey=ncRNA;gene=Gm53759;product=predicted gene%2C 53759;transcript_id=XR_004937778.1;extra_copy_number=0
CM058252.1	Liftoff	gene	103044242	103050579	.	-	.	ID=gene-Ifi27l2b;Dbxref=GeneID:217845,MGI:MGI:1916390;Name=Ifi27l2b;description=interferon%2C alpha-inducible protein 27 like 2B;gbkey=Gene;gene=Ifi27l2b;gene_biotype=protein_coding;gene_synonym=1810023F06Rik,ISG12(b2);coverage=1.0;sequence_ID=1.0;valid_ORFs=2;extra_copy_number=0;copy_num_ID=gene-Ifi27l2b_0
CM058252.1	Liftoff	mRNA	103044242	103050579	.	-	.	ID=rna-NM_145449.2;Parent=gene-Ifi27l2b;Dbxref=GeneID:217845,GenBank:NM_145449.2,MGI:MGI:1916390;Name=NM_145449.2;gbkey=mRNA;gene=Ifi27l2b;product=interferon%2C alpha-inducible protein 27 like 2B;tag=RefSeq Select;transcript_id=NM_145449.2;matches_ref_protein=True;valid_ORF=True;extra_copy_number=0
CM058252.1	Liftoff	exon	103044242	103044696	.	-	.	ID=exon-NM_145449.2-7;Parent=rna-NM_145449.2;Dbxref=GeneID:217845,GenBank:NM_145449.2,MGI:MGI:1916390;gbkey=mRNA;gene=Ifi27l2b;product=interferon%2C alpha-inducible protein 27 like 2B;tag=RefSeq Select;transcript_id=NM_145449.2;extra_copy_number=0
CM058252.1	Liftoff	exon	103045150	103045311	.	-	.	ID=exon-NM_145449.2-6;Parent=rna-NM_145449.2;Dbxref=GeneID:217845,GenBank:NM_145449.2,MGI:MGI:1916390;gbkey=mRNA;gene=Ifi27l2b;product=interferon%2C alpha-inducible protein 27 like 2B;tag=RefSeq Select;transcript_id=NM_145449.2;extra_copy_number=0
CM058252.1	Liftoff	exon	103045815	103045844	.	-	.	ID=exon-NM_145449.2-5;Parent=rna-NM_145449.2;Dbxref=GeneID:217845,GenBank:NM_145449.2,MGI:MGI:1916390;gbkey=mRNA;gene=Ifi27l2b;product=interferon%2C alpha-inducible protein 27 like 2B;tag=RefSeq Select;transcript_id=NM_145449.2;extra_copy_number=0
CM058252.1	Liftoff	exon	103049078	103049260	.	-	.	ID=exon-NM_145449.2-4;Parent=rna-NM_145449.2;Dbxref=GeneID:217845,GenBank:NM_145449.2,MGI:MGI:1916390;gbkey=mRNA;gene=Ifi27l2b;product=interferon%2C alpha-inducible protein 27 like 2B;tag=RefSeq Select;transcript_id=NM_145449.2;extra_copy_number=0
CM058252.1	Liftoff	exon	103049714	103049875	.	-	.	ID=exon-NM_145449.2-3;Parent=rna-NM_145449.2;Dbxref=GeneID:217845,GenBank:NM_145449.2,MGI:MGI:1916390;gbkey=mRNA;gene=Ifi27l2b;product=interferon%2C alpha-inducible protein 27 like 2B;tag=RefSeq Select;transcript_id=NM_145449.2;extra_copy_number=0
CM058252.1	Liftoff	exon	103050371	103050400	.	-	.	ID=exon-NM_145449.2-2;Parent=rna-NM_145449.2;Dbxref=GeneID:217845,GenBank:NM_145449.2,MGI:MGI:1916390;gbkey=mRNA;gene=Ifi27l2b;product=interferon%2C alpha-inducible protein 27 like 2B;tag=RefSeq Select;transcript_id=NM_145449.2;extra_copy_number=0
CM058252.1	Liftoff	exon	103050509	103050579	.	-	.	ID=exon-NM_145449.2-1;Parent=rna-NM_145449.2;Dbxref=GeneID:217845,GenBank:NM_145449.2,MGI:MGI:1916390;gbkey=mRNA;gene=Ifi27l2b;product=interferon%2C alpha-inducible protein 27 like 2B;tag=RefSeq Select;transcript_id=NM_145449.2;extra_copy_number=0
CM058252.1	Liftoff	CDS	103044419	103044696	.	-	.	ID=cds-NP_663424.1;Parent=rna-NM_145449.2;Dbxref=CCDS:CCDS26133.1,GeneID:217845,GenBank:NP_663424.1,MGI:MGI:1916390;Name=NP_663424.1;gbkey=CDS;gene=Ifi27l2b;product=interferon alpha-inducible protein 27-like protein 2B precursor;protein_id=NP_663424.1;tag=RefSeq Select;extra_copy_number=0
CM058252.1	Liftoff	CDS	103045150	103045311	.	-	.	ID=cds-NP_663424.1;Parent=rna-NM_145449.2;Dbxref=CCDS:CCDS26133.1,GeneID:217845,GenBank:NP_663424.1,MGI:MGI:1916390;Name=NP_663424.1;gbkey=CDS;gene=Ifi27l2b;product=interferon alpha-inducible protein 27-like protein 2B precursor;protein_id=NP_663424.1;tag=RefSeq Select;extra_copy_number=0
CM058252.1	Liftoff	CDS	103045815	103045844	.	-	.	ID=cds-NP_663424.1;Parent=rna-NM_145449.2;Dbxref=CCDS:CCDS26133.1,GeneID:217845,GenBank:NP_663424.1,MGI:MGI:1916390;Name=NP_663424.1;gbkey=CDS;gene=Ifi27l2b;product=interferon alpha-inducible protein 27-like protein 2B precursor;protein_id=NP_663424.1;tag=RefSeq Select;extra_copy_number=0
CM058252.1	Liftoff	CDS	103049078	103049260	.	-	.	ID=cds-NP_663424.1;Parent=rna-NM_145449.2;Dbxref=CCDS:CCDS26133.1,GeneID:217845,GenBank:NP_663424.1,MGI:MGI:1916390;Name=NP_663424.1;gbkey=CDS;gene=Ifi27l2b;product=interferon alpha-inducible protein 27-like protein 2B precursor;protein_id=NP_663424.1;tag=RefSeq Select;extra_copy_number=0
CM058252.1	Liftoff	CDS	103049714	103049875	.	-	.	ID=cds-NP_663424.1;Parent=rna-NM_145449.2;Dbxref=CCDS:CCDS26133.1,GeneID:217845,GenBank:NP_663424.1,MGI:MGI:1916390;Name=NP_663424.1;gbkey=CDS;gene=Ifi27l2b;product=interferon alpha-inducible protein 27-like protein 2B precursor;protein_id=NP_663424.1;tag=RefSeq Select;extra_copy_number=0
CM058252.1	Liftoff	CDS	103050371	103050400	.	-	.	ID=cds-NP_663424.1;Parent=rna-NM_145449.2;Dbxref=CCDS:CCDS26133.1,GeneID:217845,GenBank:NP_663424.1,MGI:MGI:1916390;Name=NP_663424.1;gbkey=CDS;gene=Ifi27l2b;product=interferon alpha-inducible protein 27-like protein 2B precursor;protein_id=NP_663424.1;tag=RefSeq Select;extra_copy_number=0
CM058252.1	Liftoff	CDS	103050509	103050515	.	-	.	ID=cds-NP_663424.1;Parent=rna-NM_145449.2;Dbxref=CCDS:CCDS26133.1,GeneID:217845,GenBank:NP_663424.1,MGI:MGI:1916390;Name=NP_663424.1;gbkey=CDS;gene=Ifi27l2b;product=interferon alpha-inducible protein 27-like protein 2B precursor;protein_id=NP_663424.1;tag=RefSeq Select;extra_copy_number=0
CM058252.1	Liftoff	mRNA	103044242	103045974	.	-	.	ID=rna-XM_006515758.2;Parent=gene-Ifi27l2b;Dbxref=GeneID:217845,GenBank:XM_006515758.2,MGI:MGI:1916390;Name=XM_006515758.2;gbkey=mRNA;gene=Ifi27l2b;model_evidence=Supporting evidence includes similarity to: 7 ESTs%2C 5 Proteins%2C 2 long SRA reads%2C and 100%25 coverage of the annotated genomic feature by RNAseq alignments%2C including 6 samples with support for all annotated introns;product=interferon%2C alpha-inducible protein 27 like 2B%2C transcript variant X1;transcript_id=XM_006515758.2;matches_ref_protein=True;valid_ORF=True;extra_copy_number=0
CM058252.1	Liftoff	exon	103044242	103044696	.	-	.	ID=exon-XM_006515758.2-4;Parent=rna-XM_006515758.2;Dbxref=GeneID:217845,GenBank:XM_006515758.2,MGI:MGI:1916390;gbkey=mRNA;gene=Ifi27l2b;product=interferon%2C alpha-inducible protein 27 like 2B%2C transcript variant X1;transcript_id=XM_006515758.2;extra_copy_number=0
CM058252.1	Liftoff	exon	103045150	103045311	.	-	.	ID=exon-XM_006515758.2-3;Parent=rna-XM_006515758.2;Dbxref=GeneID:217845,GenBank:XM_006515758.2,MGI:MGI:1916390;gbkey=mRNA;gene=Ifi27l2b;product=interferon%2C alpha-inducible protein 27 like 2B%2C transcript variant X1;transcript_id=XM_006515758.2;extra_copy_number=0
CM058252.1	Liftoff	exon	103045815	103045844	.	-	.	ID=exon-XM_006515758.2-2;Parent=rna-XM_006515758.2;Dbxref=GeneID:217845,GenBank:XM_006515758.2,MGI:MGI:1916390;gbkey=mRNA;gene=Ifi27l2b;product=interferon%2C alpha-inducible protein 27 like 2B%2C transcript variant X1;transcript_id=XM_006515758.2;extra_copy_number=0
CM058252.1	Liftoff	exon	103045953	103045974	.	-	.	ID=exon-XM_006515758.2-1;Parent=rna-XM_006515758.2;Dbxref=GeneID:217845,GenBank:XM_006515758.2,MGI:MGI:1916390;gbkey=mRNA;gene=Ifi27l2b;product=interferon%2C alpha-inducible protein 27 like 2B%2C transcript variant X1;transcript_id=XM_006515758.2;extra_copy_number=0
CM058252.1	Liftoff	CDS	103044419	103044696	.	-	.	ID=cds-XP_006515821.1;Parent=rna-XM_006515758.2;Dbxref=GeneID:217845,GenBank:XP_006515821.1,MGI:MGI:1916390;Name=XP_006515821.1;gbkey=CDS;gene=Ifi27l2b;product=interferon alpha-inducible protein 27-like protein 2B isoform X1;protein_id=XP_006515821.1;extra_copy_number=0
CM058252.1	Liftoff	CDS	103045150	103045311	.	-	.	ID=cds-XP_006515821.1;Parent=rna-XM_006515758.2;Dbxref=GeneID:217845,GenBank:XP_006515821.1,MGI:MGI:1916390;Name=XP_006515821.1;gbkey=CDS;gene=Ifi27l2b;product=interferon alpha-inducible protein 27-like protein 2B isoform X1;protein_id=XP_006515821.1;extra_copy_number=0
CM058252.1	Liftoff	CDS	103045815	103045844	.	-	.	ID=cds-XP_006515821.1;Parent=rna-XM_006515758.2;Dbxref=GeneID:217845,GenBank:XP_006515821.1,MGI:MGI:1916390;Name=XP_006515821.1;gbkey=CDS;gene=Ifi27l2b;product=interferon alpha-inducible protein 27-like protein 2B isoform X1;protein_id=XP_006515821.1;extra_copy_number=0
CM058252.1	Liftoff	CDS	103045953	103045959	.	-	.	ID=cds-XP_006515821.1;Parent=rna-XM_006515758.2;Dbxref=GeneID:217845,GenBank:XP_006515821.1,MGI:MGI:1916390;Name=XP_006515821.1;gbkey=CDS;gene=Ifi27l2b;product=interferon alpha-inducible protein 27-like protein 2B isoform X1;protein_id=XP_006515821.1;extra_copy_number=0
CM058252.1	Liftoff	gene	103125609	103207209	.	+	.	ID=gene-Ppp4r4;Dbxref=GeneID:74521,MGI:MGI:1921771;Name=Ppp4r4;description=protein phosphatase 4%2C regulatory subunit 4;gbkey=Gene;gene=Ppp4r4;gene_biotype=protein_coding;gene_synonym=8430415E04Rik,mKIAA1622;coverage=1.0;sequence_ID=1.0;valid_ORFs=8;extra_copy_number=0;copy_num_ID=gene-Ppp4r4_0
CM058252.1	Liftoff	mRNA	103125609	103198323	.	+	.	ID=rna-XM_011244194.4;Parent=gene-Ppp4r4;Dbxref=GeneID:74521,GenBank:XM_011244194.4,MGI:MGI:1921771;Name=XM_011244194.4;gbkey=mRNA;gene=Ppp4r4;model_evidence=Supporting evidence includes similarity to: 6 ESTs%2C 2 Proteins%2C 58 long SRA reads%2C and 93%25 coverage of the annotated genomic feature by RNAseq alignments;product=protein phosphatase 4%2C regulatory subunit 4%2C transcript variant X10;transcript_id=XM_011244194.4;matches_ref_protein=True;valid_ORF=True;extra_copy_number=0
CM058252.1	Liftoff	exon	103125609	103126101	.	+	.	ID=exon-XM_011244194.4-1;Parent=rna-XM_011244194.4;Dbxref=GeneID:74521,GenBank:XM_011244194.4,MGI:MGI:1921771;gbkey=mRNA;gene=Ppp4r4;product=protein phosphatase 4%2C regulatory subunit 4%2C transcript variant X10;transcript_id=XM_011244194.4;extra_copy_number=0
CM058252.1	Liftoff	exon	103127430	103127503	.	+	.	ID=exon-XM_011244194.4-2;Parent=rna-XM_011244194.4;Dbxref=GeneID:74521,GenBank:XM_011244194.4,MGI:MGI:1921771;gbkey=mRNA;gene=Ppp4r4;product=protein phosphatase 4%2C regulatory subunit 4%2C transcript variant X10;transcript_id=XM_011244194.4;extra_copy_number=0
CM058252.1	Liftoff	exon	103151731	103151833	.	+	.	ID=exon-XM_011244194.4-3;Parent=rna-XM_011244194.4;Dbxref=GeneID:74521,GenBank:XM_011244194.4,MGI:MGI:1921771;gbkey=mRNA;gene=Ppp4r4;product=protein phosphatase 4%2C regulatory subunit 4%2C transcript variant X10;transcript_id=XM_011244194.4;extra_copy_number=0
CM058252.1	Liftoff	exon	103169645	103169792	.	+	.	ID=exon-XM_011244194.4-4;Parent=rna-XM_011244194.4;Dbxref=GeneID:74521,GenBank:XM_011244194.4,MGI:MGI:1921771;gbkey=mRNA;gene=Ppp4r4;product=protein phosphatase 4%2C regulatory subunit 4%2C transcript variant X10;transcript_id=XM_011244194.4;extra_copy_number=0
CM058252.1	Liftoff	exon	103170199	103170272	.	+	.	ID=exon-XM_011244194.4-5;Parent=rna-XM_011244194.4;Dbxref=GeneID:74521,GenBank:XM_011244194.4,MGI:MGI:1921771;gbkey=mRNA;gene=Ppp4r4;product=protein phosphatase 4%2C regulatory subunit 4%2C transcript variant X10;transcript_id=XM_011244194.4;extra_copy_number=0
CM058252.1	Liftoff	exon	103172356	103172462	.	+	.	ID=exon-XM_011244194.4-6;Parent=rna-XM_011244194.4;Dbxref=GeneID:74521,GenBank:XM_011244194.4,MGI:MGI:1921771;gbkey=mRNA;gene=Ppp4r4;product=protein phosphatase 4%2C regulatory subunit 4%2C transcript variant X10;transcript_id=XM_011244194.4;extra_copy_number=0
CM058252.1	Liftoff	exon	103174743	103174850	.	+	.	ID=exon-XM_011244194.4-7;Parent=rna-XM_011244194.4;Dbxref=GeneID:74521,GenBank:XM_011244194.4,MGI:MGI:1921771;gbkey=mRNA;gene=Ppp4r4;product=protein phosphatase 4%2C regulatory subunit 4%2C transcript variant X10;transcript_id=XM_011244194.4;extra_copy_number=0
CM058252.1	Liftoff	exon	103177420	103177541	.	+	.	ID=exon-XM_011244194.4-8;Parent=rna-XM_011244194.4;Dbxref=GeneID:74521,GenBank:XM_011244194.4,MGI:MGI:1921771;gbkey=mRNA;gene=Ppp4r4;product=protein phosphatase 4%2C regulatory subunit 4%2C transcript variant X10;transcript_id=XM_011244194.4;extra_copy_number=0
CM058252.1	Liftoff	exon	103179071	103179193	.	+	.	ID=exon-XM_011244194.4-9;Parent=rna-XM_011244194.4;Dbxref=GeneID:74521,GenBank:XM_011244194.4,MGI:MGI:1921771;gbkey=mRNA;gene=Ppp4r4;product=protein phosphatase 4%2C regulatory subunit 4%2C transcript variant X10;transcript_id=XM_011244194.4;extra_copy_number=0
CM058252.1	Liftoff	exon	103180315	103180484	.	+	.	ID=exon-XM_011244194.4-10;Parent=rna-XM_011244194.4;Dbxref=GeneID:74521,GenBank:XM_011244194.4,MGI:MGI:1921771;gbkey=mRNA;gene=Ppp4r4;product=protein phosphatase 4%2C regulatory subunit 4%2C transcript variant X10;transcript_id=XM_011244194.4;extra_copy_number=0
CM058252.1	Liftoff	exon	103180801	103180920	.	+	.	ID=exon-XM_011244194.4-11;Parent=rna-XM_011244194.4;Dbxref=GeneID:74521,GenBank:XM_011244194.4,MGI:MGI:1921771;gbkey=mRNA;gene=Ppp4r4;product=protein phosphatase 4%2C regulatory subunit 4%2C transcript variant X10;transcript_id=XM_011244194.4;extra_copy_number=0
CM058252.1	Liftoff	exon	103184143	103184220	.	+	.	ID=exon-XM_011244194.4-12;Parent=rna-XM_011244194.4;Dbxref=GeneID:74521,GenBank:XM_011244194.4,MGI:MGI:1921771;gbkey=mRNA;gene=Ppp4r4;product=protein phosphatase 4%2C regulatory subunit 4%2C transcript variant X10;transcript_id=XM_011244194.4;extra_copy_number=0
CM058252.1	Liftoff	exon	103184891	103184974	.	+	.	ID=exon-XM_011244194.4-13;Parent=rna-XM_011244194.4;Dbxref=GeneID:74521,GenBank:XM_011244194.4,MGI:MGI:1921771;gbkey=mRNA;gene=Ppp4r4;product=protein phosphatase 4%2C regulatory subunit 4%2C transcript variant X10;transcript_id=XM_011244194.4;extra_copy_number=0
CM058252.1	Liftoff	exon	103186366	103186548	.	+	.	ID=exon-XM_011244194.4-14;Parent=rna-XM_011244194.4;Dbxref=GeneID:74521,GenBank:XM_011244194.4,MGI:MGI:1921771;gbkey=mRNA;gene=Ppp4r4;product=protein phosphatase 4%2C regulatory subunit 4%2C transcript variant X10;transcript_id=XM_011244194.4;extra_copy_number=0
CM058252.1	Liftoff	exon	103189761	103189866	.	+	.	ID=exon-XM_011244194.4-15;Parent=rna-XM_011244194.4;Dbxref=GeneID:74521,GenBank:XM_011244194.4,MGI:MGI:1921771;gbkey=mRNA;gene=Ppp4r4;product=protein phosphatase 4%2C regulatory subunit 4%2C transcript variant X10;transcript_id=XM_011244194.4;extra_copy_number=0
CM058252.1	Liftoff	exon	103191471	103191618	.	+	.	ID=exon-XM_011244194.4-16;Parent=rna-XM_011244194.4;Dbxref=GeneID:74521,GenBank:XM_011244194.4,MGI:MGI:1921771;gbkey=mRNA;gene=Ppp4r4;product=protein phosphatase 4%2C regulatory subunit 4%2C transcript variant X10;transcript_id=XM_011244194.4;extra_copy_number=0
CM058252.1	Liftoff	exon	103193734	103193878	.	+	.	ID=exon-XM_011244194.4-17;Parent=rna-XM_011244194.4;Dbxref=GeneID:74521,GenBank:XM_011244194.4,MGI:MGI:1921771;gbkey=mRNA;gene=Ppp4r4;product=protein phosphatase 4%2C regulatory subunit 4%2C transcript variant X10;transcript_id=XM_011244194.4;extra_copy_number=0
CM058252.1	Liftoff	exon	103194733	103194774	.	+	.	ID=exon-XM_011244194.4-18;Parent=rna-XM_011244194.4;Dbxref=GeneID:74521,GenBank:XM_011244194.4,MGI:MGI:1921771;gbkey=mRNA;gene=Ppp4r4;product=protein phosphatase 4%2C regulatory subunit 4%2C transcript variant X10;transcript_id=XM_011244194.4;extra_copy_number=0
CM058252.1	Liftoff	exon	103194858	103194932	.	+	.	ID=exon-XM_011244194.4-19;Parent=rna-XM_011244194.4;Dbxref=GeneID:74521,GenBank:XM_011244194.4,MGI:MGI:1921771;gbkey=mRNA;gene=Ppp4r4;product=protein phosphatase 4%2C regulatory subunit 4%2C transcript variant X10;transcript_id=XM_011244194.4;extra_copy_number=0
CM058252.1	Liftoff	exon	103196321	103196390	.	+	.	ID=exon-XM_011244194.4-20;Parent=rna-XM_011244194.4;Dbxref=GeneID:74521,GenBank:XM_011244194.4,MGI:MGI:1921771;gbkey=mRNA;gene=Ppp4r4;product=protein phosphatase 4%2C regulatory subunit 4%2C transcript variant X10;transcript_id=XM_011244194.4;extra_copy_number=0
CM058252.1	Liftoff	exon	103197342	103197428	.	+	.	ID=exon-XM_011244194.4-21;Parent=rna-XM_011244194.4;Dbxref=GeneID:74521,GenBank:XM_011244194.4,MGI:MGI:1921771;gbkey=mRNA;gene=Ppp4r4;product=protein phosphatase 4%2C regulatory subunit 4%2C transcript variant X10;transcript_id=XM_011244194.4;extra_copy_number=0
CM058252.1	Liftoff	exon	103197947	103198323	.	+	.	ID=exon-XM_011244194.4-22;Parent=rna-XM_011244194.4;Dbxref=GeneID:74521,GenBank:XM_011244194.4,MGI:MGI:1921771;gbkey=mRNA;gene=Ppp4r4;product=protein phosphatase 4%2C regulatory subunit 4%2C transcript variant X10;transcript_id=XM_011244194.4;extra_copy_number=0
CM058252.1	Liftoff	CDS	103125979	103126101	.	+	.	ID=cds-XP_011242496.1;Parent=rna-XM_011244194.4;Dbxref=GeneID:74521,GenBank:XP_011242496.1,MGI:MGI:1921771;Name=XP_011242496.1;gbkey=CDS;gene=Ppp4r4;product=serine/threonine-protein phosphatase 4 regulatory subunit 4 isoform X5;protein_id=XP_011242496.1;extra_copy_number=0
CM058252.1	Liftoff	CDS	103127430	103127503	.	+	.	ID=cds-XP_011242496.1;Parent=rna-XM_011244194.4;Dbxref=GeneID:74521,GenBank:XP_011242496.1,MGI:MGI:1921771;Name=XP_011242496.1;gbkey=CDS;gene=Ppp4r4;product=serine/threonine-protein phosphatase 4 regulatory subunit 4 isoform X5;protein_id=XP_011242496.1;extra_copy_number=0
CM058252.1	Liftoff	CDS	103151731	103151833	.	+	.	ID=cds-XP_011242496.1;Parent=rna-XM_011244194.4;Dbxref=GeneID:74521,GenBank:XP_011242496.1,MGI:MGI:1921771;Name=XP_011242496.1;gbkey=CDS;gene=Ppp4r4;product=serine/threonine-protein phosphatase 4 regulatory subunit 4 isoform X5;protein_id=XP_011242496.1;extra_copy_number=0
CM058252.1	Liftoff	CDS	103169645	103169792	.	+	.	ID=cds-XP_011242496.1;Parent=rna-XM_011244194.4;Dbxref=GeneID:74521,GenBank:XP_011242496.1,MGI:MGI:1921771;Name=XP_011242496.1;gbkey=CDS;gene=Ppp4r4;product=serine/threonine-protein phosphatase 4 regulatory subunit 4 isoform X5;protein_id=XP_011242496.1;extra_copy_number=0
CM058252.1	Liftoff	CDS	103170199	103170272	.	+	.	ID=cds-XP_011242496.1;Parent=rna-XM_011244194.4;Dbxref=GeneID:74521,GenBank:XP_011242496.1,MGI:MGI:1921771;Name=XP_011242496.1;gbkey=CDS;gene=Ppp4r4;product=serine/threonine-protein phosphatase 4 regulatory subunit 4 isoform X5;protein_id=XP_011242496.1;extra_copy_number=0
CM058252.1	Liftoff	CDS	103172356	103172462	.	+	.	ID=cds-XP_011242496.1;Parent=rna-XM_011244194.4;Dbxref=GeneID:74521,GenBank:XP_011242496.1,MGI:MGI:1921771;Name=XP_011242496.1;gbkey=CDS;gene=Ppp4r4;product=serine/threonine-protein phosphatase 4 regulatory subunit 4 isoform X5;protein_id=XP_011242496.1;extra_copy_number=0
CM058252.1	Liftoff	CDS	103174743	103174850	.	+	.	ID=cds-XP_011242496.1;Parent=rna-XM_011244194.4;Dbxref=GeneID:74521,GenBank:XP_011242496.1,MGI:MGI:1921771;Name=XP_011242496.1;gbkey=CDS;gene=Ppp4r4;product=serine/threonine-protein phosphatase 4 regulatory subunit 4 isoform X5;protein_id=XP_011242496.1;extra_copy_number=0
CM058252.1	Liftoff	CDS	103177420	103177541	.	+	.	ID=cds-XP_011242496.1;Parent=rna-XM_011244194.4;Dbxref=GeneID:74521,GenBank:XP_011242496.1,MGI:MGI:1921771;Name=XP_011242496.1;gbkey=CDS;gene=Ppp4r4;product=serine/threonine-protein phosphatase 4 regulatory subunit 4 isoform X5;protein_id=XP_011242496.1;extra_copy_number=0
CM058252.1	Liftoff	CDS	103179071	103179193	.	+	.	ID=cds-XP_011242496.1;Parent=rna-XM_011244194.4;Dbxref=GeneID:74521,GenBank:XP_011242496.1,MGI:MGI:1921771;Name=XP_011242496.1;gbkey=CDS;gene=Ppp4r4;product=serine/threonine-protein phosphatase 4 regulatory subunit 4 isoform X5;protein_id=XP_011242496.1;extra_copy_number=0
CM058252.1	Liftoff	CDS	103180315	103180484	.	+	.	ID=cds-XP_011242496.1;Parent=rna-XM_011244194.4;Dbxref=GeneID:74521,GenBank:XP_011242496.1,MGI:MGI:1921771;Name=XP_011242496.1;gbkey=CDS;gene=Ppp4r4;product=serine/threonine-protein phosphatase 4 regulatory subunit 4 isoform X5;protein_id=XP_011242496.1;extra_copy_number=0
CM058252.1	Liftoff	CDS	103180801	103180920	.	+	.	ID=cds-XP_011242496.1;Parent=rna-XM_011244194.4;Dbxref=GeneID:74521,GenBank:XP_011242496.1,MGI:MGI:1921771;Name=XP_011242496.1;gbkey=CDS;gene=Ppp4r4;product=serine/threonine-protein phosphatase 4 regulatory subunit 4 isoform X5;protein_id=XP_011242496.1;extra_copy_number=0
CM058252.1	Liftoff	CDS	103184143	103184220	.	+	.	ID=cds-XP_011242496.1;Parent=rna-XM_011244194.4;Dbxref=GeneID:74521,GenBank:XP_011242496.1,MGI:MGI:1921771;Name=XP_011242496.1;gbkey=CDS;gene=Ppp4r4;product=serine/threonine-protein phosphatase 4 regulatory subunit 4 isoform X5;protein_id=XP_011242496.1;extra_copy_number=0
CM058252.1	Liftoff	CDS	103184891	103184974	.	+	.	ID=cds-XP_011242496.1;Parent=rna-XM_011244194.4;Dbxref=GeneID:74521,GenBank:XP_011242496.1,MGI:MGI:1921771;Name=XP_011242496.1;gbkey=CDS;gene=Ppp4r4;product=serine/threonine-protein phosphatase 4 regulatory subunit 4 isoform X5;protein_id=XP_011242496.1;extra_copy_number=0
CM058252.1	Liftoff	CDS	103186366	103186548	.	+	.	ID=cds-XP_011242496.1;Parent=rna-XM_011244194.4;Dbxref=GeneID:74521,GenBank:XP_011242496.1,MGI:MGI:1921771;Name=XP_011242496.1;gbkey=CDS;gene=Ppp4r4;product=serine/threonine-protein phosphatase 4 regulatory subunit 4 isoform X5;protein_id=XP_011242496.1;extra_copy_number=0
CM058252.1	Liftoff	CDS	103189761	103189866	.	+	.	ID=cds-XP_011242496.1;Parent=rna-XM_011244194.4;Dbxref=GeneID:74521,GenBank:XP_011242496.1,MGI:MGI:1921771;Name=XP_011242496.1;gbkey=CDS;gene=Ppp4r4;product=serine/threonine-protein phosphatase 4 regulatory subunit 4 isoform X5;protein_id=XP_011242496.1;extra_copy_number=0
CM058252.1	Liftoff	CDS	103191471	103191618	.	+	.	ID=cds-XP_011242496.1;Parent=rna-XM_011244194.4;Dbxref=GeneID:74521,GenBank:XP_011242496.1,MGI:MGI:1921771;Name=XP_011242496.1;gbkey=CDS;gene=Ppp4r4;product=serine/threonine-protein phosphatase 4 regulatory subunit 4 isoform X5;protein_id=XP_011242496.1;extra_copy_number=0
CM058252.1	Liftoff	CDS	103193734	103193878	.	+	.	ID=cds-XP_011242496.1;Parent=rna-XM_011244194.4;Dbxref=GeneID:74521,GenBank:XP_011242496.1,MGI:MGI:1921771;Name=XP_011242496.1;gbkey=CDS;gene=Ppp4r4;product=serine/threonine-protein phosphatase 4 regulatory subunit 4 isoform X5;protein_id=XP_011242496.1;extra_copy_number=0
CM058252.1	Liftoff	CDS	103194733	103194774	.	+	.	ID=cds-XP_011242496.1;Parent=rna-XM_011244194.4;Dbxref=GeneID:74521,GenBank:XP_011242496.1,MGI:MGI:1921771;Name=XP_011242496.1;gbkey=CDS;gene=Ppp4r4;product=serine/threonine-protein phosphatase 4 regulatory subunit 4 isoform X5;protein_id=XP_011242496.1;extra_copy_number=0
CM058252.1	Liftoff	CDS	103194858	103194932	.	+	.	ID=cds-XP_011242496.1;Parent=rna-XM_011244194.4;Dbxref=GeneID:74521,GenBank:XP_011242496.1,MGI:MGI:1921771;Name=XP_011242496.1;gbkey=CDS;gene=Ppp4r4;product=serine/threonine-protein phosphatase 4 regulatory subunit 4 isoform X5;protein_id=XP_011242496.1;extra_copy_number=0
CM058252.1	Liftoff	CDS	103196321	103196390	.	+	.	ID=cds-XP_011242496.1;Parent=rna-XM_011244194.4;Dbxref=GeneID:74521,GenBank:XP_011242496.1,MGI:MGI:1921771;Name=XP_011242496.1;gbkey=CDS;gene=Ppp4r4;product=serine/threonine-protein phosphatase 4 regulatory subunit 4 isoform X5;protein_id=XP_011242496.1;extra_copy_number=0
CM058252.1	Liftoff	CDS	103197342	103197428	.	+	.	ID=cds-XP_011242496.1;Parent=rna-XM_011244194.4;Dbxref=GeneID:74521,GenBank:XP_011242496.1,MGI:MGI:1921771;Name=XP_011242496.1;gbkey=CDS;gene=Ppp4r4;product=serine/threonine-protein phosphatase 4 regulatory subunit 4 isoform X5;protein_id=XP_011242496.1;extra_copy_number=0
CM058252.1	Liftoff	CDS	103197947	103198029	.	+	.	ID=cds-XP_011242496.1;Parent=rna-XM_011244194.4;Dbxref=GeneID:74521,GenBank:XP_011242496.1,MGI:MGI:1921771;Name=XP_011242496.1;gbkey=CDS;gene=Ppp4r4;product=serine/threonine-protein phosphatase 4 regulatory subunit 4 isoform X5;protein_id=XP_011242496.1;extra_copy_number=0
CM058252.1	Liftoff	mRNA	103125616	103207209	.	+	.	ID=rna-XM_006516308.2;Parent=gene-Ppp4r4;Dbxref=GeneID:74521,GenBank:XM_006516308.2,MGI:MGI:1921771;Name=XM_006516308.2;gbkey=mRNA;gene=Ppp4r4;model_evidence=Supporting evidence includes similarity to: 5 ESTs%2C 3 Proteins%2C 105 long SRA reads%2C and 96%25 coverage of the annotated genomic feature by RNAseq alignments%2C including 10 samples with support for all annotated introns;product=protein phosphatase 4%2C regulatory subunit 4%2C transcript variant X1;transcript_id=XM_006516308.2;matches_ref_protein=True;valid_ORF=True;extra_copy_number=0
CM058252.1	Liftoff	exon	103125616	103126101	.	+	.	ID=exon-XM_006516308.2-1;Parent=rna-XM_006516308.2;Dbxref=GeneID:74521,GenBank:XM_006516308.2,MGI:MGI:1921771;gbkey=mRNA;gene=Ppp4r4;product=protein phosphatase 4%2C regulatory subunit 4%2C transcript variant X1;transcript_id=XM_006516308.2;extra_copy_number=0
CM058252.1	Liftoff	exon	103127430	103127503	.	+	.	ID=exon-XM_006516308.2-2;Parent=rna-XM_006516308.2;Dbxref=GeneID:74521,GenBank:XM_006516308.2,MGI:MGI:1921771;gbkey=mRNA;gene=Ppp4r4;product=protein phosphatase 4%2C regulatory subunit 4%2C transcript variant X1;transcript_id=XM_006516308.2;extra_copy_number=0
CM058252.1	Liftoff	exon	103151731	103151848	.	+	.	ID=exon-XM_006516308.2-3;Parent=rna-XM_006516308.2;Dbxref=GeneID:74521,GenBank:XM_006516308.2,MGI:MGI:1921771;gbkey=mRNA;gene=Ppp4r4;product=protein phosphatase 4%2C regulatory subunit 4%2C transcript variant X1;transcript_id=XM_006516308.2;extra_copy_number=0
CM058252.1	Liftoff	exon	103169645	103169792	.	+	.	ID=exon-XM_006516308.2-4;Parent=rna-XM_006516308.2;Dbxref=GeneID:74521,GenBank:XM_006516308.2,MGI:MGI:1921771;gbkey=mRNA;gene=Ppp4r4;product=protein phosphatase 4%2C regulatory subunit 4%2C transcript variant X1;transcript_id=XM_006516308.2;extra_copy_number=0
CM058252.1	Liftoff	exon	103170199	103170272	.	+	.	ID=exon-XM_006516308.2-5;Parent=rna-XM_006516308.2;Dbxref=GeneID:74521,GenBank:XM_006516308.2,MGI:MGI:1921771;gbkey=mRNA;gene=Ppp4r4;product=protein phosphatase 4%2C regulatory subunit 4%2C transcript variant X1;transcript_id=XM_006516308.2;extra_copy_number=0
CM058252.1	Liftoff	exon	103172356	103172462	.	+	.	ID=exon-XM_006516308.2-6;Parent=rna-XM_006516308.2;Dbxref=GeneID:74521,GenBank:XM_006516308.2,MGI:MGI:1921771;gbkey=mRNA;gene=Ppp4r4;product=protein phosphatase 4%2C regulatory subunit 4%2C transcript variant X1;transcript_id=XM_006516308.2;extra_copy_number=0
CM058252.1	Liftoff	exon	103174743	103174850	.	+	.	ID=exon-XM_006516308.2-7;Parent=rna-XM_006516308.2;Dbxref=GeneID:74521,GenBank:XM_006516308.2,MGI:MGI:1921771;gbkey=mRNA;gene=Ppp4r4;product=protein phosphatase 4%2C regulatory subunit 4%2C transcript variant X1;transcript_id=XM_006516308.2;extra_copy_number=0
CM058252.1	Liftoff	exon	103177420	103177541	.	+	.	ID=exon-XM_006516308.2-8;Parent=rna-XM_006516308.2;Dbxref=GeneID:74521,GenBank:XM_006516308.2,MGI:MGI:1921771;gbkey=mRNA;gene=Ppp4r4;product=protein phosphatase 4%2C regulatory subunit 4%2C transcript variant X1;transcript_id=XM_006516308.2;extra_copy_number=0
CM058252.1	Liftoff	exon	103179071	103179193	.	+	.	ID=exon-XM_006516308.2-9;Parent=rna-XM_006516308.2;Dbxref=GeneID:74521,GenBank:XM_006516308.2,MGI:MGI:1921771;gbkey=mRNA;gene=Ppp4r4;product=protein phosphatase 4%2C regulatory subunit 4%2C transcript variant X1;transcript_id=XM_006516308.2;extra_copy_number=0
CM058252.1	Liftoff	exon	103180315	103180484	.	+	.	ID=exon-XM_006516308.2-10;Parent=rna-XM_006516308.2;Dbxref=GeneID:74521,GenBank:XM_006516308.2,MGI:MGI:1921771;gbkey=mRNA;gene=Ppp4r4;product=protein phosphatase 4%2C regulatory subunit 4%2C transcript variant X1;transcript_id=XM_006516308.2;extra_copy_number=0
CM058252.1	Liftoff	exon	103180801	103180920	.	+	.	ID=exon-XM_006516308.2-11;Parent=rna-XM_006516308.2;Dbxref=GeneID:74521,GenBank:XM_006516308.2,MGI:MGI:1921771;gbkey=mRNA;gene=Ppp4r4;product=protein phosphatase 4%2C regulatory subunit 4%2C transcript variant X1;transcript_id=XM_006516308.2;extra_copy_number=0
CM058252.1	Liftoff	exon	103184143	103184220	.	+	.	ID=exon-XM_006516308.2-12;Parent=rna-XM_006516308.2;Dbxref=GeneID:74521,GenBank:XM_006516308.2,MGI:MGI:1921771;gbkey=mRNA;gene=Ppp4r4;product=protein phosphatase 4%2C regulatory subunit 4%2C transcript variant X1;transcript_id=XM_006516308.2;extra_copy_number=0
CM058252.1	Liftoff	exon	103184891	103184974	.	+	.	ID=exon-XM_006516308.2-13;Parent=rna-XM_006516308.2;Dbxref=GeneID:74521,GenBank:XM_006516308.2,MGI:MGI:1921771;gbkey=mRNA;gene=Ppp4r4;product=protein phosphatase 4%2C regulatory subunit 4%2C transcript variant X1;transcript_id=XM_006516308.2;extra_copy_number=0
CM058252.1	Liftoff	exon	103186366	103186548	.	+	.	ID=exon-XM_006516308.2-14;Parent=rna-XM_006516308.2;Dbxref=GeneID:74521,GenBank:XM_006516308.2,MGI:MGI:1921771;gbkey=mRNA;gene=Ppp4r4;product=protein phosphatase 4%2C regulatory subunit 4%2C transcript variant X1;transcript_id=XM_006516308.2;extra_copy_number=0
CM058252.1	Liftoff	exon	103189761	103189866	.	+	.	ID=exon-XM_006516308.2-15;Parent=rna-XM_006516308.2;Dbxref=GeneID:74521,GenBank:XM_006516308.2,MGI:MGI:1921771;gbkey=mRNA;gene=Ppp4r4;product=protein phosphatase 4%2C regulatory subunit 4%2C transcript variant X1;transcript_id=XM_006516308.2;extra_copy_number=0
CM058252.1	Liftoff	exon	103191471	103191618	.	+	.	ID=exon-XM_006516308.2-16;Parent=rna-XM_006516308.2;Dbxref=GeneID:74521,GenBank:XM_006516308.2,MGI:MGI:1921771;gbkey=mRNA;gene=Ppp4r4;product=protein phosphatase 4%2C regulatory subunit 4%2C transcript variant X1;transcript_id=XM_006516308.2;extra_copy_number=0
CM058252.1	Liftoff	exon	103193734	103193878	.	+	.	ID=exon-XM_006516308.2-17;Parent=rna-XM_006516308.2;Dbxref=GeneID:74521,GenBank:XM_006516308.2,MGI:MGI:1921771;gbkey=mRNA;gene=Ppp4r4;product=protein phosphatase 4%2C regulatory subunit 4%2C transcript variant X1;transcript_id=XM_006516308.2;extra_copy_number=0
CM058252.1	Liftoff	exon	103194733	103194774	.	+	.	ID=exon-XM_006516308.2-18;Parent=rna-XM_006516308.2;Dbxref=GeneID:74521,GenBank:XM_006516308.2,MGI:MGI:1921771;gbkey=mRNA;gene=Ppp4r4;product=protein phosphatase 4%2C regulatory subunit 4%2C transcript variant X1;transcript_id=XM_006516308.2;extra_copy_number=0
CM058252.1	Liftoff	exon	103194858	103194932	.	+	.	ID=exon-XM_006516308.2-19;Parent=rna-XM_006516308.2;Dbxref=GeneID:74521,GenBank:XM_006516308.2,MGI:MGI:1921771;gbkey=mRNA;gene=Ppp4r4;product=protein phosphatase 4%2C regulatory subunit 4%2C transcript variant X1;transcript_id=XM_006516308.2;extra_copy_number=0
CM058252.1	Liftoff	exon	103196321	103196390	.	+	.	ID=exon-XM_006516308.2-20;Parent=rna-XM_006516308.2;Dbxref=GeneID:74521,GenBank:XM_006516308.2,MGI:MGI:1921771;gbkey=mRNA;gene=Ppp4r4;product=protein phosphatase 4%2C regulatory subunit 4%2C transcript variant X1;transcript_id=XM_006516308.2;extra_copy_number=0
CM058252.1	Liftoff	exon	103197342	103197428	.	+	.	ID=exon-XM_006516308.2-21;Parent=rna-XM_006516308.2;Dbxref=GeneID:74521,GenBank:XM_006516308.2,MGI:MGI:1921771;gbkey=mRNA;gene=Ppp4r4;product=protein phosphatase 4%2C regulatory subunit 4%2C transcript variant X1;transcript_id=XM_006516308.2;extra_copy_number=0
CM058252.1	Liftoff	exon	103198337	103198430	.	+	.	ID=exon-XM_006516308.2-22;Parent=rna-XM_006516308.2;Dbxref=GeneID:74521,GenBank:XM_006516308.2,MGI:MGI:1921771;gbkey=mRNA;gene=Ppp4r4;product=protein phosphatase 4%2C regulatory subunit 4%2C transcript variant X1;transcript_id=XM_006516308.2;extra_copy_number=0
CM058252.1	Liftoff	exon	103200271	103200341	.	+	.	ID=exon-XM_006516308.2-23;Parent=rna-XM_006516308.2;Dbxref=GeneID:74521,GenBank:XM_006516308.2,MGI:MGI:1921771;gbkey=mRNA;gene=Ppp4r4;product=protein phosphatase 4%2C regulatory subunit 4%2C transcript variant X1;transcript_id=XM_006516308.2;extra_copy_number=0
CM058252.1	Liftoff	exon	103203903	103204050	.	+	.	ID=exon-XM_006516308.2-24;Parent=rna-XM_006516308.2;Dbxref=GeneID:74521,GenBank:XM_006516308.2,MGI:MGI:1921771;gbkey=mRNA;gene=Ppp4r4;product=protein phosphatase 4%2C regulatory subunit 4%2C transcript variant X1;transcript_id=XM_006516308.2;extra_copy_number=0
CM058252.1	Liftoff	exon	103206178	103207209	.	+	.	ID=exon-XM_006516308.2-25;Parent=rna-XM_006516308.2;Dbxref=GeneID:74521,GenBank:XM_006516308.2,MGI:MGI:1921771;gbkey=mRNA;gene=Ppp4r4;product=protein phosphatase 4%2C regulatory subunit 4%2C transcript variant X1;transcript_id=XM_006516308.2;extra_copy_number=0
CM058252.1	Liftoff	CDS	103125979	103126101	.	+	.	ID=cds-XP_006516371.1;Parent=rna-XM_006516308.2;Dbxref=GeneID:74521,GenBank:XP_006516371.1,MGI:MGI:1921771;Name=XP_006516371.1;gbkey=CDS;gene=Ppp4r4;product=serine/threonine-protein phosphatase 4 regulatory subunit 4 isoform X1;protein_id=XP_006516371.1;extra_copy_number=0
CM058252.1	Liftoff	CDS	103127430	103127503	.	+	.	ID=cds-XP_006516371.1;Parent=rna-XM_006516308.2;Dbxref=GeneID:74521,GenBank:XP_006516371.1,MGI:MGI:1921771;Name=XP_006516371.1;gbkey=CDS;gene=Ppp4r4;product=serine/threonine-protein phosphatase 4 regulatory subunit 4 isoform X1;protein_id=XP_006516371.1;extra_copy_number=0
CM058252.1	Liftoff	CDS	103151731	103151848	.	+	.	ID=cds-XP_006516371.1;Parent=rna-XM_006516308.2;Dbxref=GeneID:74521,GenBank:XP_006516371.1,MGI:MGI:1921771;Name=XP_006516371.1;gbkey=CDS;gene=Ppp4r4;product=serine/threonine-protein phosphatase 4 regulatory subunit 4 isoform X1;protein_id=XP_006516371.1;extra_copy_number=0
CM058252.1	Liftoff	CDS	103169645	103169792	.	+	.	ID=cds-XP_006516371.1;Parent=rna-XM_006516308.2;Dbxref=GeneID:74521,GenBank:XP_006516371.1,MGI:MGI:1921771;Name=XP_006516371.1;gbkey=CDS;gene=Ppp4r4;product=serine/threonine-protein phosphatase 4 regulatory subunit 4 isoform X1;protein_id=XP_006516371.1;extra_copy_number=0
CM058252.1	Liftoff	CDS	103170199	103170272	.	+	.	ID=cds-XP_006516371.1;Parent=rna-XM_006516308.2;Dbxref=GeneID:74521,GenBank:XP_006516371.1,MGI:MGI:1921771;Name=XP_006516371.1;gbkey=CDS;gene=Ppp4r4;product=serine/threonine-protein phosphatase 4 regulatory subunit 4 isoform X1;protein_id=XP_006516371.1;extra_copy_number=0
CM058252.1	Liftoff	CDS	103172356	103172462	.	+	.	ID=cds-XP_006516371.1;Parent=rna-XM_006516308.2;Dbxref=GeneID:74521,GenBank:XP_006516371.1,MGI:MGI:1921771;Name=XP_006516371.1;gbkey=CDS;gene=Ppp4r4;product=serine/threonine-protein phosphatase 4 regulatory subunit 4 isoform X1;protein_id=XP_006516371.1;extra_copy_number=0
CM058252.1	Liftoff	CDS	103174743	103174850	.	+	.	ID=cds-XP_006516371.1;Parent=rna-XM_006516308.2;Dbxref=GeneID:74521,GenBank:XP_006516371.1,MGI:MGI:1921771;Name=XP_006516371.1;gbkey=CDS;gene=Ppp4r4;product=serine/threonine-protein phosphatase 4 regulatory subunit 4 isoform X1;protein_id=XP_006516371.1;extra_copy_number=0
CM058252.1	Liftoff	CDS	103177420	103177541	.	+	.	ID=cds-XP_006516371.1;Parent=rna-XM_006516308.2;Dbxref=GeneID:74521,GenBank:XP_006516371.1,MGI:MGI:1921771;Name=XP_006516371.1;gbkey=CDS;gene=Ppp4r4;product=serine/threonine-protein phosphatase 4 regulatory subunit 4 isoform X1;protein_id=XP_006516371.1;extra_copy_number=0
CM058252.1	Liftoff	CDS	103179071	103179193	.	+	.	ID=cds-XP_006516371.1;Parent=rna-XM_006516308.2;Dbxref=GeneID:74521,GenBank:XP_006516371.1,MGI:MGI:1921771;Name=XP_006516371.1;gbkey=CDS;gene=Ppp4r4;product=serine/threonine-protein phosphatase 4 regulatory subunit 4 isoform X1;protein_id=XP_006516371.1;extra_copy_number=0
CM058252.1	Liftoff	CDS	103180315	103180484	.	+	.	ID=cds-XP_006516371.1;Parent=rna-XM_006516308.2;Dbxref=GeneID:74521,GenBank:XP_006516371.1,MGI:MGI:1921771;Name=XP_006516371.1;gbkey=CDS;gene=Ppp4r4;product=serine/threonine-protein phosphatase 4 regulatory subunit 4 isoform X1;protein_id=XP_006516371.1;extra_copy_number=0
CM058252.1	Liftoff	CDS	103180801	103180920	.	+	.	ID=cds-XP_006516371.1;Parent=rna-XM_006516308.2;Dbxref=GeneID:74521,GenBank:XP_006516371.1,MGI:MGI:1921771;Name=XP_006516371.1;gbkey=CDS;gene=Ppp4r4;product=serine/threonine-protein phosphatase 4 regulatory subunit 4 isoform X1;protein_id=XP_006516371.1;extra_copy_number=0
CM058252.1	Liftoff	CDS	103184143	103184220	.	+	.	ID=cds-XP_006516371.1;Parent=rna-XM_006516308.2;Dbxref=GeneID:74521,GenBank:XP_006516371.1,MGI:MGI:1921771;Name=XP_006516371.1;gbkey=CDS;gene=Ppp4r4;product=serine/threonine-protein phosphatase 4 regulatory subunit 4 isoform X1;protein_id=XP_006516371.1;extra_copy_number=0
CM058252.1	Liftoff	CDS	103184891	103184974	.	+	.	ID=cds-XP_006516371.1;Parent=rna-XM_006516308.2;Dbxref=GeneID:74521,GenBank:XP_006516371.1,MGI:MGI:1921771;Name=XP_006516371.1;gbkey=CDS;gene=Ppp4r4;product=serine/threonine-protein phosphatase 4 regulatory subunit 4 isoform X1;protein_id=XP_006516371.1;extra_copy_number=0
CM058252.1	Liftoff	CDS	103186366	103186548	.	+	.	ID=cds-XP_006516371.1;Parent=rna-XM_006516308.2;Dbxref=GeneID:74521,GenBank:XP_006516371.1,MGI:MGI:1921771;Name=XP_006516371.1;gbkey=CDS;gene=Ppp4r4;product=serine/threonine-protein phosphatase 4 regulatory subunit 4 isoform X1;protein_id=XP_006516371.1;extra_copy_number=0
CM058252.1	Liftoff	CDS	103189761	103189866	.	+	.	ID=cds-XP_006516371.1;Parent=rna-XM_006516308.2;Dbxref=GeneID:74521,GenBank:XP_006516371.1,MGI:MGI:1921771;Name=XP_006516371.1;gbkey=CDS;gene=Ppp4r4;product=serine/threonine-protein phosphatase 4 regulatory subunit 4 isoform X1;protein_id=XP_006516371.1;extra_copy_number=0
CM058252.1	Liftoff	CDS	103191471	103191618	.	+	.	ID=cds-XP_006516371.1;Parent=rna-XM_006516308.2;Dbxref=GeneID:74521,GenBank:XP_006516371.1,MGI:MGI:1921771;Name=XP_006516371.1;gbkey=CDS;gene=Ppp4r4;product=serine/threonine-protein phosphatase 4 regulatory subunit 4 isoform X1;protein_id=XP_006516371.1;extra_copy_number=0
CM058252.1	Liftoff	CDS	103193734	103193878	.	+	.	ID=cds-XP_006516371.1;Parent=rna-XM_006516308.2;Dbxref=GeneID:74521,GenBank:XP_006516371.1,MGI:MGI:1921771;Name=XP_006516371.1;gbkey=CDS;gene=Ppp4r4;product=serine/threonine-protein phosphatase 4 regulatory subunit 4 isoform X1;protein_id=XP_006516371.1;extra_copy_number=0
CM058252.1	Liftoff	CDS	103194733	103194774	.	+	.	ID=cds-XP_006516371.1;Parent=rna-XM_006516308.2;Dbxref=GeneID:74521,GenBank:XP_006516371.1,MGI:MGI:1921771;Name=XP_006516371.1;gbkey=CDS;gene=Ppp4r4;product=serine/threonine-protein phosphatase 4 regulatory subunit 4 isoform X1;protein_id=XP_006516371.1;extra_copy_number=0
CM058252.1	Liftoff	CDS	103194858	103194932	.	+	.	ID=cds-XP_006516371.1;Parent=rna-XM_006516308.2;Dbxref=GeneID:74521,GenBank:XP_006516371.1,MGI:MGI:1921771;Name=XP_006516371.1;gbkey=CDS;gene=Ppp4r4;product=serine/threonine-protein phosphatase 4 regulatory subunit 4 isoform X1;protein_id=XP_006516371.1;extra_copy_number=0
CM058252.1	Liftoff	CDS	103196321	103196390	.	+	.	ID=cds-XP_006516371.1;Parent=rna-XM_006516308.2;Dbxref=GeneID:74521,GenBank:XP_006516371.1,MGI:MGI:1921771;Name=XP_006516371.1;gbkey=CDS;gene=Ppp4r4;product=serine/threonine-protein phosphatase 4 regulatory subunit 4 isoform X1;protein_id=XP_006516371.1;extra_copy_number=0
CM058252.1	Liftoff	CDS	103197342	103197428	.	+	.	ID=cds-XP_006516371.1;Parent=rna-XM_006516308.2;Dbxref=GeneID:74521,GenBank:XP_006516371.1,MGI:MGI:1921771;Name=XP_006516371.1;gbkey=CDS;gene=Ppp4r4;product=serine/threonine-protein phosphatase 4 regulatory subunit 4 isoform X1;protein_id=XP_006516371.1;extra_copy_number=0
CM058252.1	Liftoff	CDS	103198337	103198430	.	+	.	ID=cds-XP_006516371.1;Parent=rna-XM_006516308.2;Dbxref=GeneID:74521,GenBank:XP_006516371.1,MGI:MGI:1921771;Name=XP_006516371.1;gbkey=CDS;gene=Ppp4r4;product=serine/threonine-protein phosphatase 4 regulatory subunit 4 isoform X1;protein_id=XP_006516371.1;extra_copy_number=0
CM058252.1	Liftoff	CDS	103200271	103200341	.	+	.	ID=cds-XP_006516371.1;Parent=rna-XM_006516308.2;Dbxref=GeneID:74521,GenBank:XP_006516371.1,MGI:MGI:1921771;Name=XP_006516371.1;gbkey=CDS;gene=Ppp4r4;product=serine/threonine-protein phosphatase 4 regulatory subunit 4 isoform X1;protein_id=XP_006516371.1;extra_copy_number=0
CM058252.1	Liftoff	CDS	103203903	103204050	.	+	.	ID=cds-XP_006516371.1;Parent=rna-XM_006516308.2;Dbxref=GeneID:74521,GenBank:XP_006516371.1,MGI:MGI:1921771;Name=XP_006516371.1;gbkey=CDS;gene=Ppp4r4;product=serine/threonine-protein phosphatase 4 regulatory subunit 4 isoform X1;protein_id=XP_006516371.1;extra_copy_number=0
CM058252.1	Liftoff	CDS	103206178	103206202	.	+	.	ID=cds-XP_006516371.1;Parent=rna-XM_006516308.2;Dbxref=GeneID:74521,GenBank:XP_006516371.1,MGI:MGI:1921771;Name=XP_006516371.1;gbkey=CDS;gene=Ppp4r4;product=serine/threonine-protein phosphatase 4 regulatory subunit 4 isoform X1;protein_id=XP_006516371.1;extra_copy_number=0
CM058252.1	Liftoff	mRNA	103125616	103193117	.	+	.	ID=rna-XM_006516314.4;Parent=gene-Ppp4r4;Dbxref=GeneID:74521,GenBank:XM_006516314.4,MGI:MGI:1921771;Name=XM_006516314.4;gbkey=mRNA;gene=Ppp4r4;model_evidence=Supporting evidence includes similarity to: 2 ESTs%2C 1 Protein%2C 37 long SRA reads%2C and 94%25 coverage of the annotated genomic feature by RNAseq alignments%2C including 7 samples with support for all annotated introns;product=protein phosphatase 4%2C regulatory subunit 4%2C transcript variant X8;transcript_id=XM_006516314.4;matches_ref_protein=True;valid_ORF=True;extra_copy_number=0
CM058252.1	Liftoff	exon	103125616	103126101	.	+	.	ID=exon-XM_006516314.4-1;Parent=rna-XM_006516314.4;Dbxref=GeneID:74521,GenBank:XM_006516314.4,MGI:MGI:1921771;gbkey=mRNA;gene=Ppp4r4;product=protein phosphatase 4%2C regulatory subunit 4%2C transcript variant X8;transcript_id=XM_006516314.4;extra_copy_number=0
CM058252.1	Liftoff	exon	103127430	103127503	.	+	.	ID=exon-XM_006516314.4-2;Parent=rna-XM_006516314.4;Dbxref=GeneID:74521,GenBank:XM_006516314.4,MGI:MGI:1921771;gbkey=mRNA;gene=Ppp4r4;product=protein phosphatase 4%2C regulatory subunit 4%2C transcript variant X8;transcript_id=XM_006516314.4;extra_copy_number=0
CM058252.1	Liftoff	exon	103151731	103151848	.	+	.	ID=exon-XM_006516314.4-3;Parent=rna-XM_006516314.4;Dbxref=GeneID:74521,GenBank:XM_006516314.4,MGI:MGI:1921771;gbkey=mRNA;gene=Ppp4r4;product=protein phosphatase 4%2C regulatory subunit 4%2C transcript variant X8;transcript_id=XM_006516314.4;extra_copy_number=0
CM058252.1	Liftoff	exon	103169645	103169792	.	+	.	ID=exon-XM_006516314.4-4;Parent=rna-XM_006516314.4;Dbxref=GeneID:74521,GenBank:XM_006516314.4,MGI:MGI:1921771;gbkey=mRNA;gene=Ppp4r4;product=protein phosphatase 4%2C regulatory subunit 4%2C transcript variant X8;transcript_id=XM_006516314.4;extra_copy_number=0
CM058252.1	Liftoff	exon	103170199	103170272	.	+	.	ID=exon-XM_006516314.4-5;Parent=rna-XM_006516314.4;Dbxref=GeneID:74521,GenBank:XM_006516314.4,MGI:MGI:1921771;gbkey=mRNA;gene=Ppp4r4;product=protein phosphatase 4%2C regulatory subunit 4%2C transcript variant X8;transcript_id=XM_006516314.4;extra_copy_number=0
CM058252.1	Liftoff	exon	103172356	103172462	.	+	.	ID=exon-XM_006516314.4-6;Parent=rna-XM_006516314.4;Dbxref=GeneID:74521,GenBank:XM_006516314.4,MGI:MGI:1921771;gbkey=mRNA;gene=Ppp4r4;product=protein phosphatase 4%2C regulatory subunit 4%2C transcript variant X8;transcript_id=XM_006516314.4;extra_copy_number=0
CM058252.1	Liftoff	exon	103174743	103174850	.	+	.	ID=exon-XM_006516314.4-7;Parent=rna-XM_006516314.4;Dbxref=GeneID:74521,GenBank:XM_006516314.4,MGI:MGI:1921771;gbkey=mRNA;gene=Ppp4r4;product=protein phosphatase 4%2C regulatory subunit 4%2C transcript variant X8;transcript_id=XM_006516314.4;extra_copy_number=0
CM058252.1	Liftoff	exon	103177420	103177541	.	+	.	ID=exon-XM_006516314.4-8;Parent=rna-XM_006516314.4;Dbxref=GeneID:74521,GenBank:XM_006516314.4,MGI:MGI:1921771;gbkey=mRNA;gene=Ppp4r4;product=protein phosphatase 4%2C regulatory subunit 4%2C transcript variant X8;transcript_id=XM_006516314.4;extra_copy_number=0
CM058252.1	Liftoff	exon	103179071	103179193	.	+	.	ID=exon-XM_006516314.4-9;Parent=rna-XM_006516314.4;Dbxref=GeneID:74521,GenBank:XM_006516314.4,MGI:MGI:1921771;gbkey=mRNA;gene=Ppp4r4;product=protein phosphatase 4%2C regulatory subunit 4%2C transcript variant X8;transcript_id=XM_006516314.4;extra_copy_number=0
CM058252.1	Liftoff	exon	103180315	103180484	.	+	.	ID=exon-XM_006516314.4-10;Parent=rna-XM_006516314.4;Dbxref=GeneID:74521,GenBank:XM_006516314.4,MGI:MGI:1921771;gbkey=mRNA;gene=Ppp4r4;product=protein phosphatase 4%2C regulatory subunit 4%2C transcript variant X8;transcript_id=XM_006516314.4;extra_copy_number=0
CM058252.1	Liftoff	exon	103180801	103180920	.	+	.	ID=exon-XM_006516314.4-11;Parent=rna-XM_006516314.4;Dbxref=GeneID:74521,GenBank:XM_006516314.4,MGI:MGI:1921771;gbkey=mRNA;gene=Ppp4r4;product=protein phosphatase 4%2C regulatory subunit 4%2C transcript variant X8;transcript_id=XM_006516314.4;extra_copy_number=0
CM058252.1	Liftoff	exon	103184143	103184220	.	+	.	ID=exon-XM_006516314.4-12;Parent=rna-XM_006516314.4;Dbxref=GeneID:74521,GenBank:XM_006516314.4,MGI:MGI:1921771;gbkey=mRNA;gene=Ppp4r4;product=protein phosphatase 4%2C regulatory subunit 4%2C transcript variant X8;transcript_id=XM_006516314.4;extra_copy_number=0
CM058252.1	Liftoff	exon	103184891	103184974	.	+	.	ID=exon-XM_006516314.4-13;Parent=rna-XM_006516314.4;Dbxref=GeneID:74521,GenBank:XM_006516314.4,MGI:MGI:1921771;gbkey=mRNA;gene=Ppp4r4;product=protein phosphatase 4%2C regulatory subunit 4%2C transcript variant X8;transcript_id=XM_006516314.4;extra_copy_number=0
CM058252.1	Liftoff	exon	103186366	103186548	.	+	.	ID=exon-XM_006516314.4-14;Parent=rna-XM_006516314.4;Dbxref=GeneID:74521,GenBank:XM_006516314.4,MGI:MGI:1921771;gbkey=mRNA;gene=Ppp4r4;product=protein phosphatase 4%2C regulatory subunit 4%2C transcript variant X8;transcript_id=XM_006516314.4;extra_copy_number=0
CM058252.1	Liftoff	exon	103189761	103189866	.	+	.	ID=exon-XM_006516314.4-15;Parent=rna-XM_006516314.4;Dbxref=GeneID:74521,GenBank:XM_006516314.4,MGI:MGI:1921771;gbkey=mRNA;gene=Ppp4r4;product=protein phosphatase 4%2C regulatory subunit 4%2C transcript variant X8;transcript_id=XM_006516314.4;extra_copy_number=0
CM058252.1	Liftoff	exon	103191471	103191618	.	+	.	ID=exon-XM_006516314.4-16;Parent=rna-XM_006516314.4;Dbxref=GeneID:74521,GenBank:XM_006516314.4,MGI:MGI:1921771;gbkey=mRNA;gene=Ppp4r4;product=protein phosphatase 4%2C regulatory subunit 4%2C transcript variant X8;transcript_id=XM_006516314.4;extra_copy_number=0
CM058252.1	Liftoff	exon	103191776	103191814	.	+	.	ID=exon-XM_006516314.4-17;Parent=rna-XM_006516314.4;Dbxref=GeneID:74521,GenBank:XM_006516314.4,MGI:MGI:1921771;gbkey=mRNA;gene=Ppp4r4;product=protein phosphatase 4%2C regulatory subunit 4%2C transcript variant X8;transcript_id=XM_006516314.4;extra_copy_number=0
CM058252.1	Liftoff	exon	103192312	103193117	.	+	.	ID=exon-XM_006516314.4-18;Parent=rna-XM_006516314.4;Dbxref=GeneID:74521,GenBank:XM_006516314.4,MGI:MGI:1921771;gbkey=mRNA;gene=Ppp4r4;product=protein phosphatase 4%2C regulatory subunit 4%2C transcript variant X8;transcript_id=XM_006516314.4;extra_copy_number=0
CM058252.1	Liftoff	CDS	103125979	103126101	.	+	.	ID=cds-XP_006516377.1;Parent=rna-XM_006516314.4;Dbxref=GeneID:74521,GenBank:XP_006516377.1,MGI:MGI:1921771;Name=XP_006516377.1;gbkey=CDS;gene=Ppp4r4;product=serine/threonine-protein phosphatase 4 regulatory subunit 4 isoform X3;protein_id=XP_006516377.1;extra_copy_number=0
CM058252.1	Liftoff	CDS	103127430	103127503	.	+	.	ID=cds-XP_006516377.1;Parent=rna-XM_006516314.4;Dbxref=GeneID:74521,GenBank:XP_006516377.1,MGI:MGI:1921771;Name=XP_006516377.1;gbkey=CDS;gene=Ppp4r4;product=serine/threonine-protein phosphatase 4 regulatory subunit 4 isoform X3;protein_id=XP_006516377.1;extra_copy_number=0
CM058252.1	Liftoff	CDS	103151731	103151848	.	+	.	ID=cds-XP_006516377.1;Parent=rna-XM_006516314.4;Dbxref=GeneID:74521,GenBank:XP_006516377.1,MGI:MGI:1921771;Name=XP_006516377.1;gbkey=CDS;gene=Ppp4r4;product=serine/threonine-protein phosphatase 4 regulatory subunit 4 isoform X3;protein_id=XP_006516377.1;extra_copy_number=0
CM058252.1	Liftoff	CDS	103169645	103169792	.	+	.	ID=cds-XP_006516377.1;Parent=rna-XM_006516314.4;Dbxref=GeneID:74521,GenBank:XP_006516377.1,MGI:MGI:1921771;Name=XP_006516377.1;gbkey=CDS;gene=Ppp4r4;product=serine/threonine-protein phosphatase 4 regulatory subunit 4 isoform X3;protein_id=XP_006516377.1;extra_copy_number=0
CM058252.1	Liftoff	CDS	103170199	103170272	.	+	.	ID=cds-XP_006516377.1;Parent=rna-XM_006516314.4;Dbxref=GeneID:74521,GenBank:XP_006516377.1,MGI:MGI:1921771;Name=XP_006516377.1;gbkey=CDS;gene=Ppp4r4;product=serine/threonine-protein phosphatase 4 regulatory subunit 4 isoform X3;protein_id=XP_006516377.1;extra_copy_number=0
CM058252.1	Liftoff	CDS	103172356	103172462	.	+	.	ID=cds-XP_006516377.1;Parent=rna-XM_006516314.4;Dbxref=GeneID:74521,GenBank:XP_006516377.1,MGI:MGI:1921771;Name=XP_006516377.1;gbkey=CDS;gene=Ppp4r4;product=serine/threonine-protein phosphatase 4 regulatory subunit 4 isoform X3;protein_id=XP_006516377.1;extra_copy_number=0
CM058252.1	Liftoff	CDS	103174743	103174850	.	+	.	ID=cds-XP_006516377.1;Parent=rna-XM_006516314.4;Dbxref=GeneID:74521,GenBank:XP_006516377.1,MGI:MGI:1921771;Name=XP_006516377.1;gbkey=CDS;gene=Ppp4r4;product=serine/threonine-protein phosphatase 4 regulatory subunit 4 isoform X3;protein_id=XP_006516377.1;extra_copy_number=0
CM058252.1	Liftoff	CDS	103177420	103177541	.	+	.	ID=cds-XP_006516377.1;Parent=rna-XM_006516314.4;Dbxref=GeneID:74521,GenBank:XP_006516377.1,MGI:MGI:1921771;Name=XP_006516377.1;gbkey=CDS;gene=Ppp4r4;product=serine/threonine-protein phosphatase 4 regulatory subunit 4 isoform X3;protein_id=XP_006516377.1;extra_copy_number=0
CM058252.1	Liftoff	CDS	103179071	103179193	.	+	.	ID=cds-XP_006516377.1;Parent=rna-XM_006516314.4;Dbxref=GeneID:74521,GenBank:XP_006516377.1,MGI:MGI:1921771;Name=XP_006516377.1;gbkey=CDS;gene=Ppp4r4;product=serine/threonine-protein phosphatase 4 regulatory subunit 4 isoform X3;protein_id=XP_006516377.1;extra_copy_number=0
CM058252.1	Liftoff	CDS	103180315	103180484	.	+	.	ID=cds-XP_006516377.1;Parent=rna-XM_006516314.4;Dbxref=GeneID:74521,GenBank:XP_006516377.1,MGI:MGI:1921771;Name=XP_006516377.1;gbkey=CDS;gene=Ppp4r4;product=serine/threonine-protein phosphatase 4 regulatory subunit 4 isoform X3;protein_id=XP_006516377.1;extra_copy_number=0
CM058252.1	Liftoff	CDS	103180801	103180920	.	+	.	ID=cds-XP_006516377.1;Parent=rna-XM_006516314.4;Dbxref=GeneID:74521,GenBank:XP_006516377.1,MGI:MGI:1921771;Name=XP_006516377.1;gbkey=CDS;gene=Ppp4r4;product=serine/threonine-protein phosphatase 4 regulatory subunit 4 isoform X3;protein_id=XP_006516377.1;extra_copy_number=0
CM058252.1	Liftoff	CDS	103184143	103184220	.	+	.	ID=cds-XP_006516377.1;Parent=rna-XM_006516314.4;Dbxref=GeneID:74521,GenBank:XP_006516377.1,MGI:MGI:1921771;Name=XP_006516377.1;gbkey=CDS;gene=Ppp4r4;product=serine/threonine-protein phosphatase 4 regulatory subunit 4 isoform X3;protein_id=XP_006516377.1;extra_copy_number=0
CM058252.1	Liftoff	CDS	103184891	103184974	.	+	.	ID=cds-XP_006516377.1;Parent=rna-XM_006516314.4;Dbxref=GeneID:74521,GenBank:XP_006516377.1,MGI:MGI:1921771;Name=XP_006516377.1;gbkey=CDS;gene=Ppp4r4;product=serine/threonine-protein phosphatase 4 regulatory subunit 4 isoform X3;protein_id=XP_006516377.1;extra_copy_number=0
CM058252.1	Liftoff	CDS	103186366	103186548	.	+	.	ID=cds-XP_006516377.1;Parent=rna-XM_006516314.4;Dbxref=GeneID:74521,GenBank:XP_006516377.1,MGI:MGI:1921771;Name=XP_006516377.1;gbkey=CDS;gene=Ppp4r4;product=serine/threonine-protein phosphatase 4 regulatory subunit 4 isoform X3;protein_id=XP_006516377.1;extra_copy_number=0
CM058252.1	Liftoff	CDS	103189761	103189866	.	+	.	ID=cds-XP_006516377.1;Parent=rna-XM_006516314.4;Dbxref=GeneID:74521,GenBank:XP_006516377.1,MGI:MGI:1921771;Name=XP_006516377.1;gbkey=CDS;gene=Ppp4r4;product=serine/threonine-protein phosphatase 4 regulatory subunit 4 isoform X3;protein_id=XP_006516377.1;extra_copy_number=0
CM058252.1	Liftoff	CDS	103191471	103191618	.	+	.	ID=cds-XP_006516377.1;Parent=rna-XM_006516314.4;Dbxref=GeneID:74521,GenBank:XP_006516377.1,MGI:MGI:1921771;Name=XP_006516377.1;gbkey=CDS;gene=Ppp4r4;product=serine/threonine-protein phosphatase 4 regulatory subunit 4 isoform X3;protein_id=XP_006516377.1;extra_copy_number=0
CM058252.1	Liftoff	CDS	103191776	103191814	.	+	.	ID=cds-XP_006516377.1;Parent=rna-XM_006516314.4;Dbxref=GeneID:74521,GenBank:XP_006516377.1,MGI:MGI:1921771;Name=XP_006516377.1;gbkey=CDS;gene=Ppp4r4;product=serine/threonine-protein phosphatase 4 regulatory subunit 4 isoform X3;protein_id=XP_006516377.1;extra_copy_number=0
CM058252.1	Liftoff	CDS	103192312	103192339	.	+	.	ID=cds-XP_006516377.1;Parent=rna-XM_006516314.4;Dbxref=GeneID:74521,GenBank:XP_006516377.1,MGI:MGI:1921771;Name=XP_006516377.1;gbkey=CDS;gene=Ppp4r4;product=serine/threonine-protein phosphatase 4 regulatory subunit 4 isoform X3;protein_id=XP_006516377.1;extra_copy_number=0
CM058252.1	Liftoff	mRNA	103125616	103193117	.	+	.	ID=rna-XM_006516315.4;Parent=gene-Ppp4r4;Dbxref=GeneID:74521,GenBank:XM_006516315.4,MGI:MGI:1921771;Name=XM_006516315.4;gbkey=mRNA;gene=Ppp4r4;model_evidence=Supporting evidence includes similarity to: 2 ESTs%2C 1 Protein%2C 37 long SRA reads%2C and 94%25 coverage of the annotated genomic feature by RNAseq alignments%2C including 11 samples with support for all annotated introns;product=protein phosphatase 4%2C regulatory subunit 4%2C transcript variant X9;transcript_id=XM_006516315.4;matches_ref_protein=True;valid_ORF=True;extra_copy_number=0
CM058252.1	Liftoff	exon	103125616	103126101	.	+	.	ID=exon-XM_006516315.4-1;Parent=rna-XM_006516315.4;Dbxref=GeneID:74521,GenBank:XM_006516315.4,MGI:MGI:1921771;gbkey=mRNA;gene=Ppp4r4;product=protein phosphatase 4%2C regulatory subunit 4%2C transcript variant X9;transcript_id=XM_006516315.4;extra_copy_number=0
CM058252.1	Liftoff	exon	103127430	103127503	.	+	.	ID=exon-XM_006516315.4-2;Parent=rna-XM_006516315.4;Dbxref=GeneID:74521,GenBank:XM_006516315.4,MGI:MGI:1921771;gbkey=mRNA;gene=Ppp4r4;product=protein phosphatase 4%2C regulatory subunit 4%2C transcript variant X9;transcript_id=XM_006516315.4;extra_copy_number=0
CM058252.1	Liftoff	exon	103151731	103151848	.	+	.	ID=exon-XM_006516315.4-3;Parent=rna-XM_006516315.4;Dbxref=GeneID:74521,GenBank:XM_006516315.4,MGI:MGI:1921771;gbkey=mRNA;gene=Ppp4r4;product=protein phosphatase 4%2C regulatory subunit 4%2C transcript variant X9;transcript_id=XM_006516315.4;extra_copy_number=0
CM058252.1	Liftoff	exon	103169645	103169792	.	+	.	ID=exon-XM_006516315.4-4;Parent=rna-XM_006516315.4;Dbxref=GeneID:74521,GenBank:XM_006516315.4,MGI:MGI:1921771;gbkey=mRNA;gene=Ppp4r4;product=protein phosphatase 4%2C regulatory subunit 4%2C transcript variant X9;transcript_id=XM_006516315.4;extra_copy_number=0
CM058252.1	Liftoff	exon	103170199	103170272	.	+	.	ID=exon-XM_006516315.4-5;Parent=rna-XM_006516315.4;Dbxref=GeneID:74521,GenBank:XM_006516315.4,MGI:MGI:1921771;gbkey=mRNA;gene=Ppp4r4;product=protein phosphatase 4%2C regulatory subunit 4%2C transcript variant X9;transcript_id=XM_006516315.4;extra_copy_number=0
CM058252.1	Liftoff	exon	103172356	103172462	.	+	.	ID=exon-XM_006516315.4-6;Parent=rna-XM_006516315.4;Dbxref=GeneID:74521,GenBank:XM_006516315.4,MGI:MGI:1921771;gbkey=mRNA;gene=Ppp4r4;product=protein phosphatase 4%2C regulatory subunit 4%2C transcript variant X9;transcript_id=XM_006516315.4;extra_copy_number=0
CM058252.1	Liftoff	exon	103174743	103174850	.	+	.	ID=exon-XM_006516315.4-7;Parent=rna-XM_006516315.4;Dbxref=GeneID:74521,GenBank:XM_006516315.4,MGI:MGI:1921771;gbkey=mRNA;gene=Ppp4r4;product=protein phosphatase 4%2C regulatory subunit 4%2C transcript variant X9;transcript_id=XM_006516315.4;extra_copy_number=0
CM058252.1	Liftoff	exon	103177420	103177541	.	+	.	ID=exon-XM_006516315.4-8;Parent=rna-XM_006516315.4;Dbxref=GeneID:74521,GenBank:XM_006516315.4,MGI:MGI:1921771;gbkey=mRNA;gene=Ppp4r4;product=protein phosphatase 4%2C regulatory subunit 4%2C transcript variant X9;transcript_id=XM_006516315.4;extra_copy_number=0
CM058252.1	Liftoff	exon	103179071	103179193	.	+	.	ID=exon-XM_006516315.4-9;Parent=rna-XM_006516315.4;Dbxref=GeneID:74521,GenBank:XM_006516315.4,MGI:MGI:1921771;gbkey=mRNA;gene=Ppp4r4;product=protein phosphatase 4%2C regulatory subunit 4%2C transcript variant X9;transcript_id=XM_006516315.4;extra_copy_number=0
CM058252.1	Liftoff	exon	103180315	103180484	.	+	.	ID=exon-XM_006516315.4-10;Parent=rna-XM_006516315.4;Dbxref=GeneID:74521,GenBank:XM_006516315.4,MGI:MGI:1921771;gbkey=mRNA;gene=Ppp4r4;product=protein phosphatase 4%2C regulatory subunit 4%2C transcript variant X9;transcript_id=XM_006516315.4;extra_copy_number=0
CM058252.1	Liftoff	exon	103180801	103180920	.	+	.	ID=exon-XM_006516315.4-11;Parent=rna-XM_006516315.4;Dbxref=GeneID:74521,GenBank:XM_006516315.4,MGI:MGI:1921771;gbkey=mRNA;gene=Ppp4r4;product=protein phosphatase 4%2C regulatory subunit 4%2C transcript variant X9;transcript_id=XM_006516315.4;extra_copy_number=0
CM058252.1	Liftoff	exon	103184143	103184220	.	+	.	ID=exon-XM_006516315.4-12;Parent=rna-XM_006516315.4;Dbxref=GeneID:74521,GenBank:XM_006516315.4,MGI:MGI:1921771;gbkey=mRNA;gene=Ppp4r4;product=protein phosphatase 4%2C regulatory subunit 4%2C transcript variant X9;transcript_id=XM_006516315.4;extra_copy_number=0
CM058252.1	Liftoff	exon	103184891	103184974	.	+	.	ID=exon-XM_006516315.4-13;Parent=rna-XM_006516315.4;Dbxref=GeneID:74521,GenBank:XM_006516315.4,MGI:MGI:1921771;gbkey=mRNA;gene=Ppp4r4;product=protein phosphatase 4%2C regulatory subunit 4%2C transcript variant X9;transcript_id=XM_006516315.4;extra_copy_number=0
CM058252.1	Liftoff	exon	103186366	103186548	.	+	.	ID=exon-XM_006516315.4-14;Parent=rna-XM_006516315.4;Dbxref=GeneID:74521,GenBank:XM_006516315.4,MGI:MGI:1921771;gbkey=mRNA;gene=Ppp4r4;product=protein phosphatase 4%2C regulatory subunit 4%2C transcript variant X9;transcript_id=XM_006516315.4;extra_copy_number=0
CM058252.1	Liftoff	exon	103189761	103189866	.	+	.	ID=exon-XM_006516315.4-15;Parent=rna-XM_006516315.4;Dbxref=GeneID:74521,GenBank:XM_006516315.4,MGI:MGI:1921771;gbkey=mRNA;gene=Ppp4r4;product=protein phosphatase 4%2C regulatory subunit 4%2C transcript variant X9;transcript_id=XM_006516315.4;extra_copy_number=0
CM058252.1	Liftoff	exon	103191471	103191618	.	+	.	ID=exon-XM_006516315.4-16;Parent=rna-XM_006516315.4;Dbxref=GeneID:74521,GenBank:XM_006516315.4,MGI:MGI:1921771;gbkey=mRNA;gene=Ppp4r4;product=protein phosphatase 4%2C regulatory subunit 4%2C transcript variant X9;transcript_id=XM_006516315.4;extra_copy_number=0
CM058252.1	Liftoff	exon	103192312	103193117	.	+	.	ID=exon-XM_006516315.4-17;Parent=rna-XM_006516315.4;Dbxref=GeneID:74521,GenBank:XM_006516315.4,MGI:MGI:1921771;gbkey=mRNA;gene=Ppp4r4;product=protein phosphatase 4%2C regulatory subunit 4%2C transcript variant X9;transcript_id=XM_006516315.4;extra_copy_number=0
CM058252.1	Liftoff	CDS	103125979	103126101	.	+	.	ID=cds-XP_006516378.1;Parent=rna-XM_006516315.4;Dbxref=GeneID:74521,GenBank:XP_006516378.1,MGI:MGI:1921771;Name=XP_006516378.1;gbkey=CDS;gene=Ppp4r4;product=serine/threonine-protein phosphatase 4 regulatory subunit 4 isoform X4;protein_id=XP_006516378.1;extra_copy_number=0
CM058252.1	Liftoff	CDS	103127430	103127503	.	+	.	ID=cds-XP_006516378.1;Parent=rna-XM_006516315.4;Dbxref=GeneID:74521,GenBank:XP_006516378.1,MGI:MGI:1921771;Name=XP_006516378.1;gbkey=CDS;gene=Ppp4r4;product=serine/threonine-protein phosphatase 4 regulatory subunit 4 isoform X4;protein_id=XP_006516378.1;extra_copy_number=0
CM058252.1	Liftoff	CDS	103151731	103151848	.	+	.	ID=cds-XP_006516378.1;Parent=rna-XM_006516315.4;Dbxref=GeneID:74521,GenBank:XP_006516378.1,MGI:MGI:1921771;Name=XP_006516378.1;gbkey=CDS;gene=Ppp4r4;product=serine/threonine-protein phosphatase 4 regulatory subunit 4 isoform X4;protein_id=XP_006516378.1;extra_copy_number=0
CM058252.1	Liftoff	CDS	103169645	103169792	.	+	.	ID=cds-XP_006516378.1;Parent=rna-XM_006516315.4;Dbxref=GeneID:74521,GenBank:XP_006516378.1,MGI:MGI:1921771;Name=XP_006516378.1;gbkey=CDS;gene=Ppp4r4;product=serine/threonine-protein phosphatase 4 regulatory subunit 4 isoform X4;protein_id=XP_006516378.1;extra_copy_number=0
CM058252.1	Liftoff	CDS	103170199	103170272	.	+	.	ID=cds-XP_006516378.1;Parent=rna-XM_006516315.4;Dbxref=GeneID:74521,GenBank:XP_006516378.1,MGI:MGI:1921771;Name=XP_006516378.1;gbkey=CDS;gene=Ppp4r4;product=serine/threonine-protein phosphatase 4 regulatory subunit 4 isoform X4;protein_id=XP_006516378.1;extra_copy_number=0
CM058252.1	Liftoff	CDS	103172356	103172462	.	+	.	ID=cds-XP_006516378.1;Parent=rna-XM_006516315.4;Dbxref=GeneID:74521,GenBank:XP_006516378.1,MGI:MGI:1921771;Name=XP_006516378.1;gbkey=CDS;gene=Ppp4r4;product=serine/threonine-protein phosphatase 4 regulatory subunit 4 isoform X4;protein_id=XP_006516378.1;extra_copy_number=0
CM058252.1	Liftoff	CDS	103174743	103174850	.	+	.	ID=cds-XP_006516378.1;Parent=rna-XM_006516315.4;Dbxref=GeneID:74521,GenBank:XP_006516378.1,MGI:MGI:1921771;Name=XP_006516378.1;gbkey=CDS;gene=Ppp4r4;product=serine/threonine-protein phosphatase 4 regulatory subunit 4 isoform X4;protein_id=XP_006516378.1;extra_copy_number=0
CM058252.1	Liftoff	CDS	103177420	103177541	.	+	.	ID=cds-XP_006516378.1;Parent=rna-XM_006516315.4;Dbxref=GeneID:74521,GenBank:XP_006516378.1,MGI:MGI:1921771;Name=XP_006516378.1;gbkey=CDS;gene=Ppp4r4;product=serine/threonine-protein phosphatase 4 regulatory subunit 4 isoform X4;protein_id=XP_006516378.1;extra_copy_number=0
CM058252.1	Liftoff	CDS	103179071	103179193	.	+	.	ID=cds-XP_006516378.1;Parent=rna-XM_006516315.4;Dbxref=GeneID:74521,GenBank:XP_006516378.1,MGI:MGI:1921771;Name=XP_006516378.1;gbkey=CDS;gene=Ppp4r4;product=serine/threonine-protein phosphatase 4 regulatory subunit 4 isoform X4;protein_id=XP_006516378.1;extra_copy_number=0
CM058252.1	Liftoff	CDS	103180315	103180484	.	+	.	ID=cds-XP_006516378.1;Parent=rna-XM_006516315.4;Dbxref=GeneID:74521,GenBank:XP_006516378.1,MGI:MGI:1921771;Name=XP_006516378.1;gbkey=CDS;gene=Ppp4r4;product=serine/threonine-protein phosphatase 4 regulatory subunit 4 isoform X4;protein_id=XP_006516378.1;extra_copy_number=0
CM058252.1	Liftoff	CDS	103180801	103180920	.	+	.	ID=cds-XP_006516378.1;Parent=rna-XM_006516315.4;Dbxref=GeneID:74521,GenBank:XP_006516378.1,MGI:MGI:1921771;Name=XP_006516378.1;gbkey=CDS;gene=Ppp4r4;product=serine/threonine-protein phosphatase 4 regulatory subunit 4 isoform X4;protein_id=XP_006516378.1;extra_copy_number=0
CM058252.1	Liftoff	CDS	103184143	103184220	.	+	.	ID=cds-XP_006516378.1;Parent=rna-XM_006516315.4;Dbxref=GeneID:74521,GenBank:XP_006516378.1,MGI:MGI:1921771;Name=XP_006516378.1;gbkey=CDS;gene=Ppp4r4;product=serine/threonine-protein phosphatase 4 regulatory subunit 4 isoform X4;protein_id=XP_006516378.1;extra_copy_number=0
CM058252.1	Liftoff	CDS	103184891	103184974	.	+	.	ID=cds-XP_006516378.1;Parent=rna-XM_006516315.4;Dbxref=GeneID:74521,GenBank:XP_006516378.1,MGI:MGI:1921771;Name=XP_006516378.1;gbkey=CDS;gene=Ppp4r4;product=serine/threonine-protein phosphatase 4 regulatory subunit 4 isoform X4;protein_id=XP_006516378.1;extra_copy_number=0
CM058252.1	Liftoff	CDS	103186366	103186548	.	+	.	ID=cds-XP_006516378.1;Parent=rna-XM_006516315.4;Dbxref=GeneID:74521,GenBank:XP_006516378.1,MGI:MGI:1921771;Name=XP_006516378.1;gbkey=CDS;gene=Ppp4r4;product=serine/threonine-protein phosphatase 4 regulatory subunit 4 isoform X4;protein_id=XP_006516378.1;extra_copy_number=0
CM058252.1	Liftoff	CDS	103189761	103189866	.	+	.	ID=cds-XP_006516378.1;Parent=rna-XM_006516315.4;Dbxref=GeneID:74521,GenBank:XP_006516378.1,MGI:MGI:1921771;Name=XP_006516378.1;gbkey=CDS;gene=Ppp4r4;product=serine/threonine-protein phosphatase 4 regulatory subunit 4 isoform X4;protein_id=XP_006516378.1;extra_copy_number=0
CM058252.1	Liftoff	CDS	103191471	103191618	.	+	.	ID=cds-XP_006516378.1;Parent=rna-XM_006516315.4;Dbxref=GeneID:74521,GenBank:XP_006516378.1,MGI:MGI:1921771;Name=XP_006516378.1;gbkey=CDS;gene=Ppp4r4;product=serine/threonine-protein phosphatase 4 regulatory subunit 4 isoform X4;protein_id=XP_006516378.1;extra_copy_number=0
CM058252.1	Liftoff	CDS	103192312	103192339	.	+	.	ID=cds-XP_006516378.1;Parent=rna-XM_006516315.4;Dbxref=GeneID:74521,GenBank:XP_006516378.1,MGI:MGI:1921771;Name=XP_006516378.1;gbkey=CDS;gene=Ppp4r4;product=serine/threonine-protein phosphatase 4 regulatory subunit 4 isoform X4;protein_id=XP_006516378.1;extra_copy_number=0
CM058252.1	Liftoff	mRNA	103125778	103207203	.	+	.	ID=rna-XM_030246960.1;Parent=gene-Ppp4r4;Dbxref=GeneID:74521,GenBank:XM_030246960.1,MGI:MGI:1921771;Name=XM_030246960.1;gbkey=mRNA;gene=Ppp4r4;model_evidence=Supporting evidence includes similarity to: 5 ESTs%2C 1 Protein%2C 83 long SRA reads%2C and 100%25 coverage of the annotated genomic feature by RNAseq alignments%2C including 7 samples with support for all annotated introns;product=protein phosphatase 4%2C regulatory subunit 4%2C transcript variant X4;transcript_id=XM_030246960.1;matches_ref_protein=True;valid_ORF=True;extra_copy_number=0
CM058252.1	Liftoff	exon	103125778	103126101	.	+	.	ID=exon-XM_030246960.1-1;Parent=rna-XM_030246960.1;Dbxref=GeneID:74521,GenBank:XM_030246960.1,MGI:MGI:1921771;gbkey=mRNA;gene=Ppp4r4;product=protein phosphatase 4%2C regulatory subunit 4%2C transcript variant X4;transcript_id=XM_030246960.1;extra_copy_number=0
CM058252.1	Liftoff	exon	103127430	103127503	.	+	.	ID=exon-XM_030246960.1-2;Parent=rna-XM_030246960.1;Dbxref=GeneID:74521,GenBank:XM_030246960.1,MGI:MGI:1921771;gbkey=mRNA;gene=Ppp4r4;product=protein phosphatase 4%2C regulatory subunit 4%2C transcript variant X4;transcript_id=XM_030246960.1;extra_copy_number=0
CM058252.1	Liftoff	exon	103169645	103169792	.	+	.	ID=exon-XM_030246960.1-3;Parent=rna-XM_030246960.1;Dbxref=GeneID:74521,GenBank:XM_030246960.1,MGI:MGI:1921771;gbkey=mRNA;gene=Ppp4r4;product=protein phosphatase 4%2C regulatory subunit 4%2C transcript variant X4;transcript_id=XM_030246960.1;extra_copy_number=0
CM058252.1	Liftoff	exon	103170199	103170272	.	+	.	ID=exon-XM_030246960.1-4;Parent=rna-XM_030246960.1;Dbxref=GeneID:74521,GenBank:XM_030246960.1,MGI:MGI:1921771;gbkey=mRNA;gene=Ppp4r4;product=protein phosphatase 4%2C regulatory subunit 4%2C transcript variant X4;transcript_id=XM_030246960.1;extra_copy_number=0
CM058252.1	Liftoff	exon	103172356	103172462	.	+	.	ID=exon-XM_030246960.1-5;Parent=rna-XM_030246960.1;Dbxref=GeneID:74521,GenBank:XM_030246960.1,MGI:MGI:1921771;gbkey=mRNA;gene=Ppp4r4;product=protein phosphatase 4%2C regulatory subunit 4%2C transcript variant X4;transcript_id=XM_030246960.1;extra_copy_number=0
CM058252.1	Liftoff	exon	103174743	103174850	.	+	.	ID=exon-XM_030246960.1-6;Parent=rna-XM_030246960.1;Dbxref=GeneID:74521,GenBank:XM_030246960.1,MGI:MGI:1921771;gbkey=mRNA;gene=Ppp4r4;product=protein phosphatase 4%2C regulatory subunit 4%2C transcript variant X4;transcript_id=XM_030246960.1;extra_copy_number=0
CM058252.1	Liftoff	exon	103177420	103177541	.	+	.	ID=exon-XM_030246960.1-7;Parent=rna-XM_030246960.1;Dbxref=GeneID:74521,GenBank:XM_030246960.1,MGI:MGI:1921771;gbkey=mRNA;gene=Ppp4r4;product=protein phosphatase 4%2C regulatory subunit 4%2C transcript variant X4;transcript_id=XM_030246960.1;extra_copy_number=0
CM058252.1	Liftoff	exon	103179071	103179193	.	+	.	ID=exon-XM_030246960.1-8;Parent=rna-XM_030246960.1;Dbxref=GeneID:74521,GenBank:XM_030246960.1,MGI:MGI:1921771;gbkey=mRNA;gene=Ppp4r4;product=protein phosphatase 4%2C regulatory subunit 4%2C transcript variant X4;transcript_id=XM_030246960.1;extra_copy_number=0
CM058252.1	Liftoff	exon	103180315	103180484	.	+	.	ID=exon-XM_030246960.1-9;Parent=rna-XM_030246960.1;Dbxref=GeneID:74521,GenBank:XM_030246960.1,MGI:MGI:1921771;gbkey=mRNA;gene=Ppp4r4;product=protein phosphatase 4%2C regulatory subunit 4%2C transcript variant X4;transcript_id=XM_030246960.1;extra_copy_number=0
CM058252.1	Liftoff	exon	103180801	103180920	.	+	.	ID=exon-XM_030246960.1-10;Parent=rna-XM_030246960.1;Dbxref=GeneID:74521,GenBank:XM_030246960.1,MGI:MGI:1921771;gbkey=mRNA;gene=Ppp4r4;product=protein phosphatase 4%2C regulatory subunit 4%2C transcript variant X4;transcript_id=XM_030246960.1;extra_copy_number=0
CM058252.1	Liftoff	exon	103184143	103184220	.	+	.	ID=exon-XM_030246960.1-11;Parent=rna-XM_030246960.1;Dbxref=GeneID:74521,GenBank:XM_030246960.1,MGI:MGI:1921771;gbkey=mRNA;gene=Ppp4r4;product=protein phosphatase 4%2C regulatory subunit 4%2C transcript variant X4;transcript_id=XM_030246960.1;extra_copy_number=0
CM058252.1	Liftoff	exon	103184891	103184974	.	+	.	ID=exon-XM_030246960.1-12;Parent=rna-XM_030246960.1;Dbxref=GeneID:74521,GenBank:XM_030246960.1,MGI:MGI:1921771;gbkey=mRNA;gene=Ppp4r4;product=protein phosphatase 4%2C regulatory subunit 4%2C transcript variant X4;transcript_id=XM_030246960.1;extra_copy_number=0
CM058252.1	Liftoff	exon	103186366	103186548	.	+	.	ID=exon-XM_030246960.1-13;Parent=rna-XM_030246960.1;Dbxref=GeneID:74521,GenBank:XM_030246960.1,MGI:MGI:1921771;gbkey=mRNA;gene=Ppp4r4;product=protein phosphatase 4%2C regulatory subunit 4%2C transcript variant X4;transcript_id=XM_030246960.1;extra_copy_number=0
CM058252.1	Liftoff	exon	103189761	103189866	.	+	.	ID=exon-XM_030246960.1-14;Parent=rna-XM_030246960.1;Dbxref=GeneID:74521,GenBank:XM_030246960.1,MGI:MGI:1921771;gbkey=mRNA;gene=Ppp4r4;product=protein phosphatase 4%2C regulatory subunit 4%2C transcript variant X4;transcript_id=XM_030246960.1;extra_copy_number=0
CM058252.1	Liftoff	exon	103191471	103191618	.	+	.	ID=exon-XM_030246960.1-15;Parent=rna-XM_030246960.1;Dbxref=GeneID:74521,GenBank:XM_030246960.1,MGI:MGI:1921771;gbkey=mRNA;gene=Ppp4r4;product=protein phosphatase 4%2C regulatory subunit 4%2C transcript variant X4;transcript_id=XM_030246960.1;extra_copy_number=0
CM058252.1	Liftoff	exon	103193734	103193878	.	+	.	ID=exon-XM_030246960.1-16;Parent=rna-XM_030246960.1;Dbxref=GeneID:74521,GenBank:XM_030246960.1,MGI:MGI:1921771;gbkey=mRNA;gene=Ppp4r4;product=protein phosphatase 4%2C regulatory subunit 4%2C transcript variant X4;transcript_id=XM_030246960.1;extra_copy_number=0
CM058252.1	Liftoff	exon	103194733	103194774	.	+	.	ID=exon-XM_030246960.1-17;Parent=rna-XM_030246960.1;Dbxref=GeneID:74521,GenBank:XM_030246960.1,MGI:MGI:1921771;gbkey=mRNA;gene=Ppp4r4;product=protein phosphatase 4%2C regulatory subunit 4%2C transcript variant X4;transcript_id=XM_030246960.1;extra_copy_number=0
CM058252.1	Liftoff	exon	103194858	103194932	.	+	.	ID=exon-XM_030246960.1-18;Parent=rna-XM_030246960.1;Dbxref=GeneID:74521,GenBank:XM_030246960.1,MGI:MGI:1921771;gbkey=mRNA;gene=Ppp4r4;product=protein phosphatase 4%2C regulatory subunit 4%2C transcript variant X4;transcript_id=XM_030246960.1;extra_copy_number=0
CM058252.1	Liftoff	exon	103196321	103196390	.	+	.	ID=exon-XM_030246960.1-19;Parent=rna-XM_030246960.1;Dbxref=GeneID:74521,GenBank:XM_030246960.1,MGI:MGI:1921771;gbkey=mRNA;gene=Ppp4r4;product=protein phosphatase 4%2C regulatory subunit 4%2C transcript variant X4;transcript_id=XM_030246960.1;extra_copy_number=0
CM058252.1	Liftoff	exon	103197342	103197428	.	+	.	ID=exon-XM_030246960.1-20;Parent=rna-XM_030246960.1;Dbxref=GeneID:74521,GenBank:XM_030246960.1,MGI:MGI:1921771;gbkey=mRNA;gene=Ppp4r4;product=protein phosphatase 4%2C regulatory subunit 4%2C transcript variant X4;transcript_id=XM_030246960.1;extra_copy_number=0
CM058252.1	Liftoff	exon	103198337	103198430	.	+	.	ID=exon-XM_030246960.1-21;Parent=rna-XM_030246960.1;Dbxref=GeneID:74521,GenBank:XM_030246960.1,MGI:MGI:1921771;gbkey=mRNA;gene=Ppp4r4;product=protein phosphatase 4%2C regulatory subunit 4%2C transcript variant X4;transcript_id=XM_030246960.1;extra_copy_number=0
CM058252.1	Liftoff	exon	103200271	103200341	.	+	.	ID=exon-XM_030246960.1-22;Parent=rna-XM_030246960.1;Dbxref=GeneID:74521,GenBank:XM_030246960.1,MGI:MGI:1921771;gbkey=mRNA;gene=Ppp4r4;product=protein phosphatase 4%2C regulatory subunit 4%2C transcript variant X4;transcript_id=XM_030246960.1;extra_copy_number=0
CM058252.1	Liftoff	exon	103203903	103204050	.	+	.	ID=exon-XM_030246960.1-23;Parent=rna-XM_030246960.1;Dbxref=GeneID:74521,GenBank:XM_030246960.1,MGI:MGI:1921771;gbkey=mRNA;gene=Ppp4r4;product=protein phosphatase 4%2C regulatory subunit 4%2C transcript variant X4;transcript_id=XM_030246960.1;extra_copy_number=0
CM058252.1	Liftoff	exon	103206178	103207203	.	+	.	ID=exon-XM_030246960.1-24;Parent=rna-XM_030246960.1;Dbxref=GeneID:74521,GenBank:XM_030246960.1,MGI:MGI:1921771;gbkey=mRNA;gene=Ppp4r4;product=protein phosphatase 4%2C regulatory subunit 4%2C transcript variant X4;transcript_id=XM_030246960.1;extra_copy_number=0
CM058252.1	Liftoff	CDS	103169672	103169792	.	+	.	ID=cds-XP_030102820.1;Parent=rna-XM_030246960.1;Dbxref=GeneID:74521,GenBank:XP_030102820.1,MGI:MGI:1921771;Name=XP_030102820.1;gbkey=CDS;gene=Ppp4r4;product=serine/threonine-protein phosphatase 4 regulatory subunit 4 isoform X2;protein_id=XP_030102820.1;extra_copy_number=0
CM058252.1	Liftoff	CDS	103170199	103170272	.	+	.	ID=cds-XP_030102820.1;Parent=rna-XM_030246960.1;Dbxref=GeneID:74521,GenBank:XP_030102820.1,MGI:MGI:1921771;Name=XP_030102820.1;gbkey=CDS;gene=Ppp4r4;product=serine/threonine-protein phosphatase 4 regulatory subunit 4 isoform X2;protein_id=XP_030102820.1;extra_copy_number=0
CM058252.1	Liftoff	CDS	103172356	103172462	.	+	.	ID=cds-XP_030102820.1;Parent=rna-XM_030246960.1;Dbxref=GeneID:74521,GenBank:XP_030102820.1,MGI:MGI:1921771;Name=XP_030102820.1;gbkey=CDS;gene=Ppp4r4;product=serine/threonine-protein phosphatase 4 regulatory subunit 4 isoform X2;protein_id=XP_030102820.1;extra_copy_number=0
CM058252.1	Liftoff	CDS	103174743	103174850	.	+	.	ID=cds-XP_030102820.1;Parent=rna-XM_030246960.1;Dbxref=GeneID:74521,GenBank:XP_030102820.1,MGI:MGI:1921771;Name=XP_030102820.1;gbkey=CDS;gene=Ppp4r4;product=serine/threonine-protein phosphatase 4 regulatory subunit 4 isoform X2;protein_id=XP_030102820.1;extra_copy_number=0
CM058252.1	Liftoff	CDS	103177420	103177541	.	+	.	ID=cds-XP_030102820.1;Parent=rna-XM_030246960.1;Dbxref=GeneID:74521,GenBank:XP_030102820.1,MGI:MGI:1921771;Name=XP_030102820.1;gbkey=CDS;gene=Ppp4r4;product=serine/threonine-protein phosphatase 4 regulatory subunit 4 isoform X2;protein_id=XP_030102820.1;extra_copy_number=0
CM058252.1	Liftoff	CDS	103179071	103179193	.	+	.	ID=cds-XP_030102820.1;Parent=rna-XM_030246960.1;Dbxref=GeneID:74521,GenBank:XP_030102820.1,MGI:MGI:1921771;Name=XP_030102820.1;gbkey=CDS;gene=Ppp4r4;product=serine/threonine-protein phosphatase 4 regulatory subunit 4 isoform X2;protein_id=XP_030102820.1;extra_copy_number=0
CM058252.1	Liftoff	CDS	103180315	103180484	.	+	.	ID=cds-XP_030102820.1;Parent=rna-XM_030246960.1;Dbxref=GeneID:74521,GenBank:XP_030102820.1,MGI:MGI:1921771;Name=XP_030102820.1;gbkey=CDS;gene=Ppp4r4;product=serine/threonine-protein phosphatase 4 regulatory subunit 4 isoform X2;protein_id=XP_030102820.1;extra_copy_number=0
CM058252.1	Liftoff	CDS	103180801	103180920	.	+	.	ID=cds-XP_030102820.1;Parent=rna-XM_030246960.1;Dbxref=GeneID:74521,GenBank:XP_030102820.1,MGI:MGI:1921771;Name=XP_030102820.1;gbkey=CDS;gene=Ppp4r4;product=serine/threonine-protein phosphatase 4 regulatory subunit 4 isoform X2;protein_id=XP_030102820.1;extra_copy_number=0
CM058252.1	Liftoff	CDS	103184143	103184220	.	+	.	ID=cds-XP_030102820.1;Parent=rna-XM_030246960.1;Dbxref=GeneID:74521,GenBank:XP_030102820.1,MGI:MGI:1921771;Name=XP_030102820.1;gbkey=CDS;gene=Ppp4r4;product=serine/threonine-protein phosphatase 4 regulatory subunit 4 isoform X2;protein_id=XP_030102820.1;extra_copy_number=0
CM058252.1	Liftoff	CDS	103184891	103184974	.	+	.	ID=cds-XP_030102820.1;Parent=rna-XM_030246960.1;Dbxref=GeneID:74521,GenBank:XP_030102820.1,MGI:MGI:1921771;Name=XP_030102820.1;gbkey=CDS;gene=Ppp4r4;product=serine/threonine-protein phosphatase 4 regulatory subunit 4 isoform X2;protein_id=XP_030102820.1;extra_copy_number=0
CM058252.1	Liftoff	CDS	103186366	103186548	.	+	.	ID=cds-XP_030102820.1;Parent=rna-XM_030246960.1;Dbxref=GeneID:74521,GenBank:XP_030102820.1,MGI:MGI:1921771;Name=XP_030102820.1;gbkey=CDS;gene=Ppp4r4;product=serine/threonine-protein phosphatase 4 regulatory subunit 4 isoform X2;protein_id=XP_030102820.1;extra_copy_number=0
CM058252.1	Liftoff	CDS	103189761	103189866	.	+	.	ID=cds-XP_030102820.1;Parent=rna-XM_030246960.1;Dbxref=GeneID:74521,GenBank:XP_030102820.1,MGI:MGI:1921771;Name=XP_030102820.1;gbkey=CDS;gene=Ppp4r4;product=serine/threonine-protein phosphatase 4 regulatory subunit 4 isoform X2;protein_id=XP_030102820.1;extra_copy_number=0
CM058252.1	Liftoff	CDS	103191471	103191618	.	+	.	ID=cds-XP_030102820.1;Parent=rna-XM_030246960.1;Dbxref=GeneID:74521,GenBank:XP_030102820.1,MGI:MGI:1921771;Name=XP_030102820.1;gbkey=CDS;gene=Ppp4r4;product=serine/threonine-protein phosphatase 4 regulatory subunit 4 isoform X2;protein_id=XP_030102820.1;extra_copy_number=0
CM058252.1	Liftoff	CDS	103193734	103193878	.	+	.	ID=cds-XP_030102820.1;Parent=rna-XM_030246960.1;Dbxref=GeneID:74521,GenBank:XP_030102820.1,MGI:MGI:1921771;Name=XP_030102820.1;gbkey=CDS;gene=Ppp4r4;product=serine/threonine-protein phosphatase 4 regulatory subunit 4 isoform X2;protein_id=XP_030102820.1;extra_copy_number=0
CM058252.1	Liftoff	CDS	103194733	103194774	.	+	.	ID=cds-XP_030102820.1;Parent=rna-XM_030246960.1;Dbxref=GeneID:74521,GenBank:XP_030102820.1,MGI:MGI:1921771;Name=XP_030102820.1;gbkey=CDS;gene=Ppp4r4;product=serine/threonine-protein phosphatase 4 regulatory subunit 4 isoform X2;protein_id=XP_030102820.1;extra_copy_number=0
CM058252.1	Liftoff	CDS	103194858	103194932	.	+	.	ID=cds-XP_030102820.1;Parent=rna-XM_030246960.1;Dbxref=GeneID:74521,GenBank:XP_030102820.1,MGI:MGI:1921771;Name=XP_030102820.1;gbkey=CDS;gene=Ppp4r4;product=serine/threonine-protein phosphatase 4 regulatory subunit 4 isoform X2;protein_id=XP_030102820.1;extra_copy_number=0
CM058252.1	Liftoff	CDS	103196321	103196390	.	+	.	ID=cds-XP_030102820.1;Parent=rna-XM_030246960.1;Dbxref=GeneID:74521,GenBank:XP_030102820.1,MGI:MGI:1921771;Name=XP_030102820.1;gbkey=CDS;gene=Ppp4r4;product=serine/threonine-protein phosphatase 4 regulatory subunit 4 isoform X2;protein_id=XP_030102820.1;extra_copy_number=0
CM058252.1	Liftoff	CDS	103197342	103197428	.	+	.	ID=cds-XP_030102820.1;Parent=rna-XM_030246960.1;Dbxref=GeneID:74521,GenBank:XP_030102820.1,MGI:MGI:1921771;Name=XP_030102820.1;gbkey=CDS;gene=Ppp4r4;product=serine/threonine-protein phosphatase 4 regulatory subunit 4 isoform X2;protein_id=XP_030102820.1;extra_copy_number=0
CM058252.1	Liftoff	CDS	103198337	103198430	.	+	.	ID=cds-XP_030102820.1;Parent=rna-XM_030246960.1;Dbxref=GeneID:74521,GenBank:XP_030102820.1,MGI:MGI:1921771;Name=XP_030102820.1;gbkey=CDS;gene=Ppp4r4;product=serine/threonine-protein phosphatase 4 regulatory subunit 4 isoform X2;protein_id=XP_030102820.1;extra_copy_number=0
CM058252.1	Liftoff	CDS	103200271	103200341	.	+	.	ID=cds-XP_030102820.1;Parent=rna-XM_030246960.1;Dbxref=GeneID:74521,GenBank:XP_030102820.1,MGI:MGI:1921771;Name=XP_030102820.1;gbkey=CDS;gene=Ppp4r4;product=serine/threonine-protein phosphatase 4 regulatory subunit 4 isoform X2;protein_id=XP_030102820.1;extra_copy_number=0
CM058252.1	Liftoff	CDS	103203903	103204050	.	+	.	ID=cds-XP_030102820.1;Parent=rna-XM_030246960.1;Dbxref=GeneID:74521,GenBank:XP_030102820.1,MGI:MGI:1921771;Name=XP_030102820.1;gbkey=CDS;gene=Ppp4r4;product=serine/threonine-protein phosphatase 4 regulatory subunit 4 isoform X2;protein_id=XP_030102820.1;extra_copy_number=0
CM058252.1	Liftoff	CDS	103206178	103206202	.	+	.	ID=cds-XP_030102820.1;Parent=rna-XM_030246960.1;Dbxref=GeneID:74521,GenBank:XP_030102820.1,MGI:MGI:1921771;Name=XP_030102820.1;gbkey=CDS;gene=Ppp4r4;product=serine/threonine-protein phosphatase 4 regulatory subunit 4 isoform X2;protein_id=XP_030102820.1;extra_copy_number=0
CM058252.1	Liftoff	mRNA	103125924	103207202	.	+	.	ID=rna-NM_028980.3;Parent=gene-Ppp4r4;Dbxref=GeneID:74521,GenBank:NM_028980.3,MGI:MGI:1921771;Name=NM_028980.3;gbkey=mRNA;gene=Ppp4r4;product=protein phosphatase 4%2C regulatory subunit 4;tag=RefSeq Select;transcript_id=NM_028980.3;matches_ref_protein=True;valid_ORF=True;extra_copy_number=0
CM058252.1	Liftoff	exon	103125924	103126101	.	+	.	ID=exon-NM_028980.3-1;Parent=rna-NM_028980.3;Dbxref=GeneID:74521,GenBank:NM_028980.3,MGI:MGI:1921771;gbkey=mRNA;gene=Ppp4r4;product=protein phosphatase 4%2C regulatory subunit 4;tag=RefSeq Select;transcript_id=NM_028980.3;extra_copy_number=0
CM058252.1	Liftoff	exon	103127430	103127503	.	+	.	ID=exon-NM_028980.3-2;Parent=rna-NM_028980.3;Dbxref=GeneID:74521,GenBank:NM_028980.3,MGI:MGI:1921771;gbkey=mRNA;gene=Ppp4r4;product=protein phosphatase 4%2C regulatory subunit 4;tag=RefSeq Select;transcript_id=NM_028980.3;extra_copy_number=0
CM058252.1	Liftoff	exon	103151731	103151833	.	+	.	ID=exon-NM_028980.3-3;Parent=rna-NM_028980.3;Dbxref=GeneID:74521,GenBank:NM_028980.3,MGI:MGI:1921771;gbkey=mRNA;gene=Ppp4r4;product=protein phosphatase 4%2C regulatory subunit 4;tag=RefSeq Select;transcript_id=NM_028980.3;extra_copy_number=0
CM058252.1	Liftoff	exon	103169645	103169792	.	+	.	ID=exon-NM_028980.3-4;Parent=rna-NM_028980.3;Dbxref=GeneID:74521,GenBank:NM_028980.3,MGI:MGI:1921771;gbkey=mRNA;gene=Ppp4r4;product=protein phosphatase 4%2C regulatory subunit 4;tag=RefSeq Select;transcript_id=NM_028980.3;extra_copy_number=0
CM058252.1	Liftoff	exon	103170199	103170272	.	+	.	ID=exon-NM_028980.3-5;Parent=rna-NM_028980.3;Dbxref=GeneID:74521,GenBank:NM_028980.3,MGI:MGI:1921771;gbkey=mRNA;gene=Ppp4r4;product=protein phosphatase 4%2C regulatory subunit 4;tag=RefSeq Select;transcript_id=NM_028980.3;extra_copy_number=0
CM058252.1	Liftoff	exon	103172356	103172462	.	+	.	ID=exon-NM_028980.3-6;Parent=rna-NM_028980.3;Dbxref=GeneID:74521,GenBank:NM_028980.3,MGI:MGI:1921771;gbkey=mRNA;gene=Ppp4r4;product=protein phosphatase 4%2C regulatory subunit 4;tag=RefSeq Select;transcript_id=NM_028980.3;extra_copy_number=0
CM058252.1	Liftoff	exon	103174743	103174850	.	+	.	ID=exon-NM_028980.3-7;Parent=rna-NM_028980.3;Dbxref=GeneID:74521,GenBank:NM_028980.3,MGI:MGI:1921771;gbkey=mRNA;gene=Ppp4r4;product=protein phosphatase 4%2C regulatory subunit 4;tag=RefSeq Select;transcript_id=NM_028980.3;extra_copy_number=0
CM058252.1	Liftoff	exon	103177420	103177541	.	+	.	ID=exon-NM_028980.3-8;Parent=rna-NM_028980.3;Dbxref=GeneID:74521,GenBank:NM_028980.3,MGI:MGI:1921771;gbkey=mRNA;gene=Ppp4r4;product=protein phosphatase 4%2C regulatory subunit 4;tag=RefSeq Select;transcript_id=NM_028980.3;extra_copy_number=0
CM058252.1	Liftoff	exon	103179071	103179193	.	+	.	ID=exon-NM_028980.3-9;Parent=rna-NM_028980.3;Dbxref=GeneID:74521,GenBank:NM_028980.3,MGI:MGI:1921771;gbkey=mRNA;gene=Ppp4r4;product=protein phosphatase 4%2C regulatory subunit 4;tag=RefSeq Select;transcript_id=NM_028980.3;extra_copy_number=0
CM058252.1	Liftoff	exon	103180315	103180484	.	+	.	ID=exon-NM_028980.3-10;Parent=rna-NM_028980.3;Dbxref=GeneID:74521,GenBank:NM_028980.3,MGI:MGI:1921771;gbkey=mRNA;gene=Ppp4r4;product=protein phosphatase 4%2C regulatory subunit 4;tag=RefSeq Select;transcript_id=NM_028980.3;extra_copy_number=0
CM058252.1	Liftoff	exon	103180801	103180920	.	+	.	ID=exon-NM_028980.3-11;Parent=rna-NM_028980.3;Dbxref=GeneID:74521,GenBank:NM_028980.3,MGI:MGI:1921771;gbkey=mRNA;gene=Ppp4r4;product=protein phosphatase 4%2C regulatory subunit 4;tag=RefSeq Select;transcript_id=NM_028980.3;extra_copy_number=0
CM058252.1	Liftoff	exon	103184143	103184220	.	+	.	ID=exon-NM_028980.3-12;Parent=rna-NM_028980.3;Dbxref=GeneID:74521,GenBank:NM_028980.3,MGI:MGI:1921771;gbkey=mRNA;gene=Ppp4r4;product=protein phosphatase 4%2C regulatory subunit 4;tag=RefSeq Select;transcript_id=NM_028980.3;extra_copy_number=0
CM058252.1	Liftoff	exon	103184891	103184974	.	+	.	ID=exon-NM_028980.3-13;Parent=rna-NM_028980.3;Dbxref=GeneID:74521,GenBank:NM_028980.3,MGI:MGI:1921771;gbkey=mRNA;gene=Ppp4r4;product=protein phosphatase 4%2C regulatory subunit 4;tag=RefSeq Select;transcript_id=NM_028980.3;extra_copy_number=0
CM058252.1	Liftoff	exon	103186366	103186548	.	+	.	ID=exon-NM_028980.3-14;Parent=rna-NM_028980.3;Dbxref=GeneID:74521,GenBank:NM_028980.3,MGI:MGI:1921771;gbkey=mRNA;gene=Ppp4r4;product=protein phosphatase 4%2C regulatory subunit 4;tag=RefSeq Select;transcript_id=NM_028980.3;extra_copy_number=0
CM058252.1	Liftoff	exon	103189761	103189866	.	+	.	ID=exon-NM_028980.3-15;Parent=rna-NM_028980.3;Dbxref=GeneID:74521,GenBank:NM_028980.3,MGI:MGI:1921771;gbkey=mRNA;gene=Ppp4r4;product=protein phosphatase 4%2C regulatory subunit 4;tag=RefSeq Select;transcript_id=NM_028980.3;extra_copy_number=0
CM058252.1	Liftoff	exon	103191471	103191618	.	+	.	ID=exon-NM_028980.3-16;Parent=rna-NM_028980.3;Dbxref=GeneID:74521,GenBank:NM_028980.3,MGI:MGI:1921771;gbkey=mRNA;gene=Ppp4r4;product=protein phosphatase 4%2C regulatory subunit 4;tag=RefSeq Select;transcript_id=NM_028980.3;extra_copy_number=0
CM058252.1	Liftoff	exon	103193734	103193878	.	+	.	ID=exon-NM_028980.3-17;Parent=rna-NM_028980.3;Dbxref=GeneID:74521,GenBank:NM_028980.3,MGI:MGI:1921771;gbkey=mRNA;gene=Ppp4r4;product=protein phosphatase 4%2C regulatory subunit 4;tag=RefSeq Select;transcript_id=NM_028980.3;extra_copy_number=0
CM058252.1	Liftoff	exon	103194733	103194774	.	+	.	ID=exon-NM_028980.3-18;Parent=rna-NM_028980.3;Dbxref=GeneID:74521,GenBank:NM_028980.3,MGI:MGI:1921771;gbkey=mRNA;gene=Ppp4r4;product=protein phosphatase 4%2C regulatory subunit 4;tag=RefSeq Select;transcript_id=NM_028980.3;extra_copy_number=0
CM058252.1	Liftoff	exon	103194858	103194932	.	+	.	ID=exon-NM_028980.3-19;Parent=rna-NM_028980.3;Dbxref=GeneID:74521,GenBank:NM_028980.3,MGI:MGI:1921771;gbkey=mRNA;gene=Ppp4r4;product=protein phosphatase 4%2C regulatory subunit 4;tag=RefSeq Select;transcript_id=NM_028980.3;extra_copy_number=0
CM058252.1	Liftoff	exon	103196321	103196390	.	+	.	ID=exon-NM_028980.3-20;Parent=rna-NM_028980.3;Dbxref=GeneID:74521,GenBank:NM_028980.3,MGI:MGI:1921771;gbkey=mRNA;gene=Ppp4r4;product=protein phosphatase 4%2C regulatory subunit 4;tag=RefSeq Select;transcript_id=NM_028980.3;extra_copy_number=0
CM058252.1	Liftoff	exon	103197342	103197428	.	+	.	ID=exon-NM_028980.3-21;Parent=rna-NM_028980.3;Dbxref=GeneID:74521,GenBank:NM_028980.3,MGI:MGI:1921771;gbkey=mRNA;gene=Ppp4r4;product=protein phosphatase 4%2C regulatory subunit 4;tag=RefSeq Select;transcript_id=NM_028980.3;extra_copy_number=0
CM058252.1	Liftoff	exon	103198337	103198430	.	+	.	ID=exon-NM_028980.3-22;Parent=rna-NM_028980.3;Dbxref=GeneID:74521,GenBank:NM_028980.3,MGI:MGI:1921771;gbkey=mRNA;gene=Ppp4r4;product=protein phosphatase 4%2C regulatory subunit 4;tag=RefSeq Select;transcript_id=NM_028980.3;extra_copy_number=0
CM058252.1	Liftoff	exon	103200271	103200341	.	+	.	ID=exon-NM_028980.3-23;Parent=rna-NM_028980.3;Dbxref=GeneID:74521,GenBank:NM_028980.3,MGI:MGI:1921771;gbkey=mRNA;gene=Ppp4r4;product=protein phosphatase 4%2C regulatory subunit 4;tag=RefSeq Select;transcript_id=NM_028980.3;extra_copy_number=0
CM058252.1	Liftoff	exon	103203903	103204050	.	+	.	ID=exon-NM_028980.3-24;Parent=rna-NM_028980.3;Dbxref=GeneID:74521,GenBank:NM_028980.3,MGI:MGI:1921771;gbkey=mRNA;gene=Ppp4r4;product=protein phosphatase 4%2C regulatory subunit 4;tag=RefSeq Select;transcript_id=NM_028980.3;extra_copy_number=0
CM058252.1	Liftoff	exon	103206178	103207202	.	+	.	ID=exon-NM_028980.3-25;Parent=rna-NM_028980.3;Dbxref=GeneID:74521,GenBank:NM_028980.3,MGI:MGI:1921771;gbkey=mRNA;gene=Ppp4r4;product=protein phosphatase 4%2C regulatory subunit 4;tag=RefSeq Select;transcript_id=NM_028980.3;extra_copy_number=0
CM058252.1	Liftoff	CDS	103125979	103126101	.	+	.	ID=cds-NP_083256.2;Parent=rna-NM_028980.3;Dbxref=CCDS:CCDS36532.1,GeneID:74521,GenBank:NP_083256.2,MGI:MGI:1921771;Name=NP_083256.2;gbkey=CDS;gene=Ppp4r4;product=serine/threonine-protein phosphatase 4 regulatory subunit 4;protein_id=NP_083256.2;tag=RefSeq Select;extra_copy_number=0
CM058252.1	Liftoff	CDS	103127430	103127503	.	+	.	ID=cds-NP_083256.2;Parent=rna-NM_028980.3;Dbxref=CCDS:CCDS36532.1,GeneID:74521,GenBank:NP_083256.2,MGI:MGI:1921771;Name=NP_083256.2;gbkey=CDS;gene=Ppp4r4;product=serine/threonine-protein phosphatase 4 regulatory subunit 4;protein_id=NP_083256.2;tag=RefSeq Select;extra_copy_number=0
CM058252.1	Liftoff	CDS	103151731	103151833	.	+	.	ID=cds-NP_083256.2;Parent=rna-NM_028980.3;Dbxref=CCDS:CCDS36532.1,GeneID:74521,GenBank:NP_083256.2,MGI:MGI:1921771;Name=NP_083256.2;gbkey=CDS;gene=Ppp4r4;product=serine/threonine-protein phosphatase 4 regulatory subunit 4;protein_id=NP_083256.2;tag=RefSeq Select;extra_copy_number=0
CM058252.1	Liftoff	CDS	103169645	103169792	.	+	.	ID=cds-NP_083256.2;Parent=rna-NM_028980.3;Dbxref=CCDS:CCDS36532.1,GeneID:74521,GenBank:NP_083256.2,MGI:MGI:1921771;Name=NP_083256.2;gbkey=CDS;gene=Ppp4r4;product=serine/threonine-protein phosphatase 4 regulatory subunit 4;protein_id=NP_083256.2;tag=RefSeq Select;extra_copy_number=0
CM058252.1	Liftoff	CDS	103170199	103170272	.	+	.	ID=cds-NP_083256.2;Parent=rna-NM_028980.3;Dbxref=CCDS:CCDS36532.1,GeneID:74521,GenBank:NP_083256.2,MGI:MGI:1921771;Name=NP_083256.2;gbkey=CDS;gene=Ppp4r4;product=serine/threonine-protein phosphatase 4 regulatory subunit 4;protein_id=NP_083256.2;tag=RefSeq Select;extra_copy_number=0
CM058252.1	Liftoff	CDS	103172356	103172462	.	+	.	ID=cds-NP_083256.2;Parent=rna-NM_028980.3;Dbxref=CCDS:CCDS36532.1,GeneID:74521,GenBank:NP_083256.2,MGI:MGI:1921771;Name=NP_083256.2;gbkey=CDS;gene=Ppp4r4;product=serine/threonine-protein phosphatase 4 regulatory subunit 4;protein_id=NP_083256.2;tag=RefSeq Select;extra_copy_number=0
CM058252.1	Liftoff	CDS	103174743	103174850	.	+	.	ID=cds-NP_083256.2;Parent=rna-NM_028980.3;Dbxref=CCDS:CCDS36532.1,GeneID:74521,GenBank:NP_083256.2,MGI:MGI:1921771;Name=NP_083256.2;gbkey=CDS;gene=Ppp4r4;product=serine/threonine-protein phosphatase 4 regulatory subunit 4;protein_id=NP_083256.2;tag=RefSeq Select;extra_copy_number=0
CM058252.1	Liftoff	CDS	103177420	103177541	.	+	.	ID=cds-NP_083256.2;Parent=rna-NM_028980.3;Dbxref=CCDS:CCDS36532.1,GeneID:74521,GenBank:NP_083256.2,MGI:MGI:1921771;Name=NP_083256.2;gbkey=CDS;gene=Ppp4r4;product=serine/threonine-protein phosphatase 4 regulatory subunit 4;protein_id=NP_083256.2;tag=RefSeq Select;extra_copy_number=0
CM058252.1	Liftoff	CDS	103179071	103179193	.	+	.	ID=cds-NP_083256.2;Parent=rna-NM_028980.3;Dbxref=CCDS:CCDS36532.1,GeneID:74521,GenBank:NP_083256.2,MGI:MGI:1921771;Name=NP_083256.2;gbkey=CDS;gene=Ppp4r4;product=serine/threonine-protein phosphatase 4 regulatory subunit 4;protein_id=NP_083256.2;tag=RefSeq Select;extra_copy_number=0
CM058252.1	Liftoff	CDS	103180315	103180484	.	+	.	ID=cds-NP_083256.2;Parent=rna-NM_028980.3;Dbxref=CCDS:CCDS36532.1,GeneID:74521,GenBank:NP_083256.2,MGI:MGI:1921771;Name=NP_083256.2;gbkey=CDS;gene=Ppp4r4;product=serine/threonine-protein phosphatase 4 regulatory subunit 4;protein_id=NP_083256.2;tag=RefSeq Select;extra_copy_number=0
CM058252.1	Liftoff	CDS	103180801	103180920	.	+	.	ID=cds-NP_083256.2;Parent=rna-NM_028980.3;Dbxref=CCDS:CCDS36532.1,GeneID:74521,GenBank:NP_083256.2,MGI:MGI:1921771;Name=NP_083256.2;gbkey=CDS;gene=Ppp4r4;product=serine/threonine-protein phosphatase 4 regulatory subunit 4;protein_id=NP_083256.2;tag=RefSeq Select;extra_copy_number=0
CM058252.1	Liftoff	CDS	103184143	103184220	.	+	.	ID=cds-NP_083256.2;Parent=rna-NM_028980.3;Dbxref=CCDS:CCDS36532.1,GeneID:74521,GenBank:NP_083256.2,MGI:MGI:1921771;Name=NP_083256.2;gbkey=CDS;gene=Ppp4r4;product=serine/threonine-protein phosphatase 4 regulatory subunit 4;protein_id=NP_083256.2;tag=RefSeq Select;extra_copy_number=0
CM058252.1	Liftoff	CDS	103184891	103184974	.	+	.	ID=cds-NP_083256.2;Parent=rna-NM_028980.3;Dbxref=CCDS:CCDS36532.1,GeneID:74521,GenBank:NP_083256.2,MGI:MGI:1921771;Name=NP_083256.2;gbkey=CDS;gene=Ppp4r4;product=serine/threonine-protein phosphatase 4 regulatory subunit 4;protein_id=NP_083256.2;tag=RefSeq Select;extra_copy_number=0
CM058252.1	Liftoff	CDS	103186366	103186548	.	+	.	ID=cds-NP_083256.2;Parent=rna-NM_028980.3;Dbxref=CCDS:CCDS36532.1,GeneID:74521,GenBank:NP_083256.2,MGI:MGI:1921771;Name=NP_083256.2;gbkey=CDS;gene=Ppp4r4;product=serine/threonine-protein phosphatase 4 regulatory subunit 4;protein_id=NP_083256.2;tag=RefSeq Select;extra_copy_number=0
CM058252.1	Liftoff	CDS	103189761	103189866	.	+	.	ID=cds-NP_083256.2;Parent=rna-NM_028980.3;Dbxref=CCDS:CCDS36532.1,GeneID:74521,GenBank:NP_083256.2,MGI:MGI:1921771;Name=NP_083256.2;gbkey=CDS;gene=Ppp4r4;product=serine/threonine-protein phosphatase 4 regulatory subunit 4;protein_id=NP_083256.2;tag=RefSeq Select;extra_copy_number=0
CM058252.1	Liftoff	CDS	103191471	103191618	.	+	.	ID=cds-NP_083256.2;Parent=rna-NM_028980.3;Dbxref=CCDS:CCDS36532.1,GeneID:74521,GenBank:NP_083256.2,MGI:MGI:1921771;Name=NP_083256.2;gbkey=CDS;gene=Ppp4r4;product=serine/threonine-protein phosphatase 4 regulatory subunit 4;protein_id=NP_083256.2;tag=RefSeq Select;extra_copy_number=0
CM058252.1	Liftoff	CDS	103193734	103193878	.	+	.	ID=cds-NP_083256.2;Parent=rna-NM_028980.3;Dbxref=CCDS:CCDS36532.1,GeneID:74521,GenBank:NP_083256.2,MGI:MGI:1921771;Name=NP_083256.2;gbkey=CDS;gene=Ppp4r4;product=serine/threonine-protein phosphatase 4 regulatory subunit 4;protein_id=NP_083256.2;tag=RefSeq Select;extra_copy_number=0
CM058252.1	Liftoff	CDS	103194733	103194774	.	+	.	ID=cds-NP_083256.2;Parent=rna-NM_028980.3;Dbxref=CCDS:CCDS36532.1,GeneID:74521,GenBank:NP_083256.2,MGI:MGI:1921771;Name=NP_083256.2;gbkey=CDS;gene=Ppp4r4;product=serine/threonine-protein phosphatase 4 regulatory subunit 4;protein_id=NP_083256.2;tag=RefSeq Select;extra_copy_number=0
CM058252.1	Liftoff	CDS	103194858	103194932	.	+	.	ID=cds-NP_083256.2;Parent=rna-NM_028980.3;Dbxref=CCDS:CCDS36532.1,GeneID:74521,GenBank:NP_083256.2,MGI:MGI:1921771;Name=NP_083256.2;gbkey=CDS;gene=Ppp4r4;product=serine/threonine-protein phosphatase 4 regulatory subunit 4;protein_id=NP_083256.2;tag=RefSeq Select;extra_copy_number=0
CM058252.1	Liftoff	CDS	103196321	103196390	.	+	.	ID=cds-NP_083256.2;Parent=rna-NM_028980.3;Dbxref=CCDS:CCDS36532.1,GeneID:74521,GenBank:NP_083256.2,MGI:MGI:1921771;Name=NP_083256.2;gbkey=CDS;gene=Ppp4r4;product=serine/threonine-protein phosphatase 4 regulatory subunit 4;protein_id=NP_083256.2;tag=RefSeq Select;extra_copy_number=0
CM058252.1	Liftoff	CDS	103197342	103197428	.	+	.	ID=cds-NP_083256.2;Parent=rna-NM_028980.3;Dbxref=CCDS:CCDS36532.1,GeneID:74521,GenBank:NP_083256.2,MGI:MGI:1921771;Name=NP_083256.2;gbkey=CDS;gene=Ppp4r4;product=serine/threonine-protein phosphatase 4 regulatory subunit 4;protein_id=NP_083256.2;tag=RefSeq Select;extra_copy_number=0
CM058252.1	Liftoff	CDS	103198337	103198430	.	+	.	ID=cds-NP_083256.2;Parent=rna-NM_028980.3;Dbxref=CCDS:CCDS36532.1,GeneID:74521,GenBank:NP_083256.2,MGI:MGI:1921771;Name=NP_083256.2;gbkey=CDS;gene=Ppp4r4;product=serine/threonine-protein phosphatase 4 regulatory subunit 4;protein_id=NP_083256.2;tag=RefSeq Select;extra_copy_number=0
CM058252.1	Liftoff	CDS	103200271	103200341	.	+	.	ID=cds-NP_083256.2;Parent=rna-NM_028980.3;Dbxref=CCDS:CCDS36532.1,GeneID:74521,GenBank:NP_083256.2,MGI:MGI:1921771;Name=NP_083256.2;gbkey=CDS;gene=Ppp4r4;product=serine/threonine-protein phosphatase 4 regulatory subunit 4;protein_id=NP_083256.2;tag=RefSeq Select;extra_copy_number=0
CM058252.1	Liftoff	CDS	103203903	103204050	.	+	.	ID=cds-NP_083256.2;Parent=rna-NM_028980.3;Dbxref=CCDS:CCDS36532.1,GeneID:74521,GenBank:NP_083256.2,MGI:MGI:1921771;Name=NP_083256.2;gbkey=CDS;gene=Ppp4r4;product=serine/threonine-protein phosphatase 4 regulatory subunit 4;protein_id=NP_083256.2;tag=RefSeq Select;extra_copy_number=0
CM058252.1	Liftoff	CDS	103206178	103206202	.	+	.	ID=cds-NP_083256.2;Parent=rna-NM_028980.3;Dbxref=CCDS:CCDS36532.1,GeneID:74521,GenBank:NP_083256.2,MGI:MGI:1921771;Name=NP_083256.2;gbkey=CDS;gene=Ppp4r4;product=serine/threonine-protein phosphatase 4 regulatory subunit 4;protein_id=NP_083256.2;tag=RefSeq Select;extra_copy_number=0
CM058252.1	Liftoff	mRNA	103151753	103207203	.	+	.	ID=rna-XM_030246961.1;Parent=gene-Ppp4r4;Dbxref=GeneID:74521,GenBank:XM_030246961.1,MGI:MGI:1921771;Name=XM_030246961.1;gbkey=mRNA;gene=Ppp4r4;model_evidence=Supporting evidence includes similarity to: 5 ESTs%2C 1 Protein%2C 81 long SRA reads%2C and 100%25 coverage of the annotated genomic feature by RNAseq alignments%2C including 19 samples with support for all annotated introns;product=protein phosphatase 4%2C regulatory subunit 4%2C transcript variant X5;transcript_id=XM_030246961.1;matches_ref_protein=True;valid_ORF=True;extra_copy_number=0
CM058252.1	Liftoff	exon	103151753	103151841	.	+	.	ID=exon-XM_030246961.1-1;Parent=rna-XM_030246961.1;Dbxref=GeneID:74521,GenBank:XM_030246961.1,MGI:MGI:1921771;gbkey=mRNA;gene=Ppp4r4;product=protein phosphatase 4%2C regulatory subunit 4%2C transcript variant X5;transcript_id=XM_030246961.1;extra_copy_number=0
CM058252.1	Liftoff	exon	103169645	103169792	.	+	.	ID=exon-XM_030246961.1-2;Parent=rna-XM_030246961.1;Dbxref=GeneID:74521,GenBank:XM_030246961.1,MGI:MGI:1921771;gbkey=mRNA;gene=Ppp4r4;product=protein phosphatase 4%2C regulatory subunit 4%2C transcript variant X5;transcript_id=XM_030246961.1;extra_copy_number=0
CM058252.1	Liftoff	exon	103170199	103170272	.	+	.	ID=exon-XM_030246961.1-3;Parent=rna-XM_030246961.1;Dbxref=GeneID:74521,GenBank:XM_030246961.1,MGI:MGI:1921771;gbkey=mRNA;gene=Ppp4r4;product=protein phosphatase 4%2C regulatory subunit 4%2C transcript variant X5;transcript_id=XM_030246961.1;extra_copy_number=0
CM058252.1	Liftoff	exon	103172356	103172462	.	+	.	ID=exon-XM_030246961.1-4;Parent=rna-XM_030246961.1;Dbxref=GeneID:74521,GenBank:XM_030246961.1,MGI:MGI:1921771;gbkey=mRNA;gene=Ppp4r4;product=protein phosphatase 4%2C regulatory subunit 4%2C transcript variant X5;transcript_id=XM_030246961.1;extra_copy_number=0
CM058252.1	Liftoff	exon	103174743	103174850	.	+	.	ID=exon-XM_030246961.1-5;Parent=rna-XM_030246961.1;Dbxref=GeneID:74521,GenBank:XM_030246961.1,MGI:MGI:1921771;gbkey=mRNA;gene=Ppp4r4;product=protein phosphatase 4%2C regulatory subunit 4%2C transcript variant X5;transcript_id=XM_030246961.1;extra_copy_number=0
CM058252.1	Liftoff	exon	103177420	103177541	.	+	.	ID=exon-XM_030246961.1-6;Parent=rna-XM_030246961.1;Dbxref=GeneID:74521,GenBank:XM_030246961.1,MGI:MGI:1921771;gbkey=mRNA;gene=Ppp4r4;product=protein phosphatase 4%2C regulatory subunit 4%2C transcript variant X5;transcript_id=XM_030246961.1;extra_copy_number=0
CM058252.1	Liftoff	exon	103179071	103179193	.	+	.	ID=exon-XM_030246961.1-7;Parent=rna-XM_030246961.1;Dbxref=GeneID:74521,GenBank:XM_030246961.1,MGI:MGI:1921771;gbkey=mRNA;gene=Ppp4r4;product=protein phosphatase 4%2C regulatory subunit 4%2C transcript variant X5;transcript_id=XM_030246961.1;extra_copy_number=0
CM058252.1	Liftoff	exon	103180315	103180484	.	+	.	ID=exon-XM_030246961.1-8;Parent=rna-XM_030246961.1;Dbxref=GeneID:74521,GenBank:XM_030246961.1,MGI:MGI:1921771;gbkey=mRNA;gene=Ppp4r4;product=protein phosphatase 4%2C regulatory subunit 4%2C transcript variant X5;transcript_id=XM_030246961.1;extra_copy_number=0
CM058252.1	Liftoff	exon	103180801	103180920	.	+	.	ID=exon-XM_030246961.1-9;Parent=rna-XM_030246961.1;Dbxref=GeneID:74521,GenBank:XM_030246961.1,MGI:MGI:1921771;gbkey=mRNA;gene=Ppp4r4;product=protein phosphatase 4%2C regulatory subunit 4%2C transcript variant X5;transcript_id=XM_030246961.1;extra_copy_number=0
CM058252.1	Liftoff	exon	103184143	103184220	.	+	.	ID=exon-XM_030246961.1-10;Parent=rna-XM_030246961.1;Dbxref=GeneID:74521,GenBank:XM_030246961.1,MGI:MGI:1921771;gbkey=mRNA;gene=Ppp4r4;product=protein phosphatase 4%2C regulatory subunit 4%2C transcript variant X5;transcript_id=XM_030246961.1;extra_copy_number=0
CM058252.1	Liftoff	exon	103184891	103184974	.	+	.	ID=exon-XM_030246961.1-11;Parent=rna-XM_030246961.1;Dbxref=GeneID:74521,GenBank:XM_030246961.1,MGI:MGI:1921771;gbkey=mRNA;gene=Ppp4r4;product=protein phosphatase 4%2C regulatory subunit 4%2C transcript variant X5;transcript_id=XM_030246961.1;extra_copy_number=0
CM058252.1	Liftoff	exon	103186366	103186548	.	+	.	ID=exon-XM_030246961.1-12;Parent=rna-XM_030246961.1;Dbxref=GeneID:74521,GenBank:XM_030246961.1,MGI:MGI:1921771;gbkey=mRNA;gene=Ppp4r4;product=protein phosphatase 4%2C regulatory subunit 4%2C transcript variant X5;transcript_id=XM_030246961.1;extra_copy_number=0
CM058252.1	Liftoff	exon	103189761	103189866	.	+	.	ID=exon-XM_030246961.1-13;Parent=rna-XM_030246961.1;Dbxref=GeneID:74521,GenBank:XM_030246961.1,MGI:MGI:1921771;gbkey=mRNA;gene=Ppp4r4;product=protein phosphatase 4%2C regulatory subunit 4%2C transcript variant X5;transcript_id=XM_030246961.1;extra_copy_number=0
CM058252.1	Liftoff	exon	103191471	103191618	.	+	.	ID=exon-XM_030246961.1-14;Parent=rna-XM_030246961.1;Dbxref=GeneID:74521,GenBank:XM_030246961.1,MGI:MGI:1921771;gbkey=mRNA;gene=Ppp4r4;product=protein phosphatase 4%2C regulatory subunit 4%2C transcript variant X5;transcript_id=XM_030246961.1;extra_copy_number=0
CM058252.1	Liftoff	exon	103193734	103193878	.	+	.	ID=exon-XM_030246961.1-15;Parent=rna-XM_030246961.1;Dbxref=GeneID:74521,GenBank:XM_030246961.1,MGI:MGI:1921771;gbkey=mRNA;gene=Ppp4r4;product=protein phosphatase 4%2C regulatory subunit 4%2C transcript variant X5;transcript_id=XM_030246961.1;extra_copy_number=0
CM058252.1	Liftoff	exon	103194733	103194774	.	+	.	ID=exon-XM_030246961.1-16;Parent=rna-XM_030246961.1;Dbxref=GeneID:74521,GenBank:XM_030246961.1,MGI:MGI:1921771;gbkey=mRNA;gene=Ppp4r4;product=protein phosphatase 4%2C regulatory subunit 4%2C transcript variant X5;transcript_id=XM_030246961.1;extra_copy_number=0
CM058252.1	Liftoff	exon	103194858	103194932	.	+	.	ID=exon-XM_030246961.1-17;Parent=rna-XM_030246961.1;Dbxref=GeneID:74521,GenBank:XM_030246961.1,MGI:MGI:1921771;gbkey=mRNA;gene=Ppp4r4;product=protein phosphatase 4%2C regulatory subunit 4%2C transcript variant X5;transcript_id=XM_030246961.1;extra_copy_number=0
CM058252.1	Liftoff	exon	103196321	103196390	.	+	.	ID=exon-XM_030246961.1-18;Parent=rna-XM_030246961.1;Dbxref=GeneID:74521,GenBank:XM_030246961.1,MGI:MGI:1921771;gbkey=mRNA;gene=Ppp4r4;product=protein phosphatase 4%2C regulatory subunit 4%2C transcript variant X5;transcript_id=XM_030246961.1;extra_copy_number=0
CM058252.1	Liftoff	exon	103197342	103197428	.	+	.	ID=exon-XM_030246961.1-19;Parent=rna-XM_030246961.1;Dbxref=GeneID:74521,GenBank:XM_030246961.1,MGI:MGI:1921771;gbkey=mRNA;gene=Ppp4r4;product=protein phosphatase 4%2C regulatory subunit 4%2C transcript variant X5;transcript_id=XM_030246961.1;extra_copy_number=0
CM058252.1	Liftoff	exon	103198337	103198430	.	+	.	ID=exon-XM_030246961.1-20;Parent=rna-XM_030246961.1;Dbxref=GeneID:74521,GenBank:XM_030246961.1,MGI:MGI:1921771;gbkey=mRNA;gene=Ppp4r4;product=protein phosphatase 4%2C regulatory subunit 4%2C transcript variant X5;transcript_id=XM_030246961.1;extra_copy_number=0
CM058252.1	Liftoff	exon	103200271	103200341	.	+	.	ID=exon-XM_030246961.1-21;Parent=rna-XM_030246961.1;Dbxref=GeneID:74521,GenBank:XM_030246961.1,MGI:MGI:1921771;gbkey=mRNA;gene=Ppp4r4;product=protein phosphatase 4%2C regulatory subunit 4%2C transcript variant X5;transcript_id=XM_030246961.1;extra_copy_number=0
CM058252.1	Liftoff	exon	103203903	103204050	.	+	.	ID=exon-XM_030246961.1-22;Parent=rna-XM_030246961.1;Dbxref=GeneID:74521,GenBank:XM_030246961.1,MGI:MGI:1921771;gbkey=mRNA;gene=Ppp4r4;product=protein phosphatase 4%2C regulatory subunit 4%2C transcript variant X5;transcript_id=XM_030246961.1;extra_copy_number=0
CM058252.1	Liftoff	exon	103206178	103207203	.	+	.	ID=exon-XM_030246961.1-23;Parent=rna-XM_030246961.1;Dbxref=GeneID:74521,GenBank:XM_030246961.1,MGI:MGI:1921771;gbkey=mRNA;gene=Ppp4r4;product=protein phosphatase 4%2C regulatory subunit 4%2C transcript variant X5;transcript_id=XM_030246961.1;extra_copy_number=0
CM058252.1	Liftoff	CDS	103169672	103169792	.	+	.	ID=cds-XP_030102821.1;Parent=rna-XM_030246961.1;Dbxref=GeneID:74521,GenBank:XP_030102821.1,MGI:MGI:1921771;Name=XP_030102821.1;gbkey=CDS;gene=Ppp4r4;product=serine/threonine-protein phosphatase 4 regulatory subunit 4 isoform X2;protein_id=XP_030102821.1;extra_copy_number=0
CM058252.1	Liftoff	CDS	103170199	103170272	.	+	.	ID=cds-XP_030102821.1;Parent=rna-XM_030246961.1;Dbxref=GeneID:74521,GenBank:XP_030102821.1,MGI:MGI:1921771;Name=XP_030102821.1;gbkey=CDS;gene=Ppp4r4;product=serine/threonine-protein phosphatase 4 regulatory subunit 4 isoform X2;protein_id=XP_030102821.1;extra_copy_number=0
CM058252.1	Liftoff	CDS	103172356	103172462	.	+	.	ID=cds-XP_030102821.1;Parent=rna-XM_030246961.1;Dbxref=GeneID:74521,GenBank:XP_030102821.1,MGI:MGI:1921771;Name=XP_030102821.1;gbkey=CDS;gene=Ppp4r4;product=serine/threonine-protein phosphatase 4 regulatory subunit 4 isoform X2;protein_id=XP_030102821.1;extra_copy_number=0
CM058252.1	Liftoff	CDS	103174743	103174850	.	+	.	ID=cds-XP_030102821.1;Parent=rna-XM_030246961.1;Dbxref=GeneID:74521,GenBank:XP_030102821.1,MGI:MGI:1921771;Name=XP_030102821.1;gbkey=CDS;gene=Ppp4r4;product=serine/threonine-protein phosphatase 4 regulatory subunit 4 isoform X2;protein_id=XP_030102821.1;extra_copy_number=0
CM058252.1	Liftoff	CDS	103177420	103177541	.	+	.	ID=cds-XP_030102821.1;Parent=rna-XM_030246961.1;Dbxref=GeneID:74521,GenBank:XP_030102821.1,MGI:MGI:1921771;Name=XP_030102821.1;gbkey=CDS;gene=Ppp4r4;product=serine/threonine-protein phosphatase 4 regulatory subunit 4 isoform X2;protein_id=XP_030102821.1;extra_copy_number=0
CM058252.1	Liftoff	CDS	103179071	103179193	.	+	.	ID=cds-XP_030102821.1;Parent=rna-XM_030246961.1;Dbxref=GeneID:74521,GenBank:XP_030102821.1,MGI:MGI:1921771;Name=XP_030102821.1;gbkey=CDS;gene=Ppp4r4;product=serine/threonine-protein phosphatase 4 regulatory subunit 4 isoform X2;protein_id=XP_030102821.1;extra_copy_number=0
CM058252.1	Liftoff	CDS	103180315	103180484	.	+	.	ID=cds-XP_030102821.1;Parent=rna-XM_030246961.1;Dbxref=GeneID:74521,GenBank:XP_030102821.1,MGI:MGI:1921771;Name=XP_030102821.1;gbkey=CDS;gene=Ppp4r4;product=serine/threonine-protein phosphatase 4 regulatory subunit 4 isoform X2;protein_id=XP_030102821.1;extra_copy_number=0
CM058252.1	Liftoff	CDS	103180801	103180920	.	+	.	ID=cds-XP_030102821.1;Parent=rna-XM_030246961.1;Dbxref=GeneID:74521,GenBank:XP_030102821.1,MGI:MGI:1921771;Name=XP_030102821.1;gbkey=CDS;gene=Ppp4r4;product=serine/threonine-protein phosphatase 4 regulatory subunit 4 isoform X2;protein_id=XP_030102821.1;extra_copy_number=0
CM058252.1	Liftoff	CDS	103184143	103184220	.	+	.	ID=cds-XP_030102821.1;Parent=rna-XM_030246961.1;Dbxref=GeneID:74521,GenBank:XP_030102821.1,MGI:MGI:1921771;Name=XP_030102821.1;gbkey=CDS;gene=Ppp4r4;product=serine/threonine-protein phosphatase 4 regulatory subunit 4 isoform X2;protein_id=XP_030102821.1;extra_copy_number=0
CM058252.1	Liftoff	CDS	103184891	103184974	.	+	.	ID=cds-XP_030102821.1;Parent=rna-XM_030246961.1;Dbxref=GeneID:74521,GenBank:XP_030102821.1,MGI:MGI:1921771;Name=XP_030102821.1;gbkey=CDS;gene=Ppp4r4;product=serine/threonine-protein phosphatase 4 regulatory subunit 4 isoform X2;protein_id=XP_030102821.1;extra_copy_number=0
CM058252.1	Liftoff	CDS	103186366	103186548	.	+	.	ID=cds-XP_030102821.1;Parent=rna-XM_030246961.1;Dbxref=GeneID:74521,GenBank:XP_030102821.1,MGI:MGI:1921771;Name=XP_030102821.1;gbkey=CDS;gene=Ppp4r4;product=serine/threonine-protein phosphatase 4 regulatory subunit 4 isoform X2;protein_id=XP_030102821.1;extra_copy_number=0
CM058252.1	Liftoff	CDS	103189761	103189866	.	+	.	ID=cds-XP_030102821.1;Parent=rna-XM_030246961.1;Dbxref=GeneID:74521,GenBank:XP_030102821.1,MGI:MGI:1921771;Name=XP_030102821.1;gbkey=CDS;gene=Ppp4r4;product=serine/threonine-protein phosphatase 4 regulatory subunit 4 isoform X2;protein_id=XP_030102821.1;extra_copy_number=0
CM058252.1	Liftoff	CDS	103191471	103191618	.	+	.	ID=cds-XP_030102821.1;Parent=rna-XM_030246961.1;Dbxref=GeneID:74521,GenBank:XP_030102821.1,MGI:MGI:1921771;Name=XP_030102821.1;gbkey=CDS;gene=Ppp4r4;product=serine/threonine-protein phosphatase 4 regulatory subunit 4 isoform X2;protein_id=XP_030102821.1;extra_copy_number=0
CM058252.1	Liftoff	CDS	103193734	103193878	.	+	.	ID=cds-XP_030102821.1;Parent=rna-XM_030246961.1;Dbxref=GeneID:74521,GenBank:XP_030102821.1,MGI:MGI:1921771;Name=XP_030102821.1;gbkey=CDS;gene=Ppp4r4;product=serine/threonine-protein phosphatase 4 regulatory subunit 4 isoform X2;protein_id=XP_030102821.1;extra_copy_number=0
CM058252.1	Liftoff	CDS	103194733	103194774	.	+	.	ID=cds-XP_030102821.1;Parent=rna-XM_030246961.1;Dbxref=GeneID:74521,GenBank:XP_030102821.1,MGI:MGI:1921771;Name=XP_030102821.1;gbkey=CDS;gene=Ppp4r4;product=serine/threonine-protein phosphatase 4 regulatory subunit 4 isoform X2;protein_id=XP_030102821.1;extra_copy_number=0
CM058252.1	Liftoff	CDS	103194858	103194932	.	+	.	ID=cds-XP_030102821.1;Parent=rna-XM_030246961.1;Dbxref=GeneID:74521,GenBank:XP_030102821.1,MGI:MGI:1921771;Name=XP_030102821.1;gbkey=CDS;gene=Ppp4r4;product=serine/threonine-protein phosphatase 4 regulatory subunit 4 isoform X2;protein_id=XP_030102821.1;extra_copy_number=0
CM058252.1	Liftoff	CDS	103196321	103196390	.	+	.	ID=cds-XP_030102821.1;Parent=rna-XM_030246961.1;Dbxref=GeneID:74521,GenBank:XP_030102821.1,MGI:MGI:1921771;Name=XP_030102821.1;gbkey=CDS;gene=Ppp4r4;product=serine/threonine-protein phosphatase 4 regulatory subunit 4 isoform X2;protein_id=XP_030102821.1;extra_copy_number=0
CM058252.1	Liftoff	CDS	103197342	103197428	.	+	.	ID=cds-XP_030102821.1;Parent=rna-XM_030246961.1;Dbxref=GeneID:74521,GenBank:XP_030102821.1,MGI:MGI:1921771;Name=XP_030102821.1;gbkey=CDS;gene=Ppp4r4;product=serine/threonine-protein phosphatase 4 regulatory subunit 4 isoform X2;protein_id=XP_030102821.1;extra_copy_number=0
CM058252.1	Liftoff	CDS	103198337	103198430	.	+	.	ID=cds-XP_030102821.1;Parent=rna-XM_030246961.1;Dbxref=GeneID:74521,GenBank:XP_030102821.1,MGI:MGI:1921771;Name=XP_030102821.1;gbkey=CDS;gene=Ppp4r4;product=serine/threonine-protein phosphatase 4 regulatory subunit 4 isoform X2;protein_id=XP_030102821.1;extra_copy_number=0
CM058252.1	Liftoff	CDS	103200271	103200341	.	+	.	ID=cds-XP_030102821.1;Parent=rna-XM_030246961.1;Dbxref=GeneID:74521,GenBank:XP_030102821.1,MGI:MGI:1921771;Name=XP_030102821.1;gbkey=CDS;gene=Ppp4r4;product=serine/threonine-protein phosphatase 4 regulatory subunit 4 isoform X2;protein_id=XP_030102821.1;extra_copy_number=0
CM058252.1	Liftoff	CDS	103203903	103204050	.	+	.	ID=cds-XP_030102821.1;Parent=rna-XM_030246961.1;Dbxref=GeneID:74521,GenBank:XP_030102821.1,MGI:MGI:1921771;Name=XP_030102821.1;gbkey=CDS;gene=Ppp4r4;product=serine/threonine-protein phosphatase 4 regulatory subunit 4 isoform X2;protein_id=XP_030102821.1;extra_copy_number=0
CM058252.1	Liftoff	CDS	103206178	103206202	.	+	.	ID=cds-XP_030102821.1;Parent=rna-XM_030246961.1;Dbxref=GeneID:74521,GenBank:XP_030102821.1,MGI:MGI:1921771;Name=XP_030102821.1;gbkey=CDS;gene=Ppp4r4;product=serine/threonine-protein phosphatase 4 regulatory subunit 4 isoform X2;protein_id=XP_030102821.1;extra_copy_number=0
CM058252.1	Liftoff	mRNA	103169073	103207203	.	+	.	ID=rna-XM_030246962.1;Parent=gene-Ppp4r4;Dbxref=GeneID:74521,GenBank:XM_030246962.1,MGI:MGI:1921771;Name=XM_030246962.1;gbkey=mRNA;gene=Ppp4r4;model_evidence=Supporting evidence includes similarity to: 1 mRNA%2C 5 ESTs%2C 1 Protein%2C 81 long SRA reads%2C and 100%25 coverage of the annotated genomic feature by RNAseq alignments%2C including 16 samples with support for all annotated introns;product=protein phosphatase 4%2C regulatory subunit 4%2C transcript variant X6;transcript_id=XM_030246962.1;matches_ref_protein=True;valid_ORF=True;extra_copy_number=0
CM058252.1	Liftoff	exon	103169073	103169145	.	+	.	ID=exon-XM_030246962.1-1;Parent=rna-XM_030246962.1;Dbxref=GeneID:74521,GenBank:XM_030246962.1,MGI:MGI:1921771;gbkey=mRNA;gene=Ppp4r4;product=protein phosphatase 4%2C regulatory subunit 4%2C transcript variant X6;transcript_id=XM_030246962.1;extra_copy_number=0
CM058252.1	Liftoff	exon	103169645	103169792	.	+	.	ID=exon-XM_030246962.1-2;Parent=rna-XM_030246962.1;Dbxref=GeneID:74521,GenBank:XM_030246962.1,MGI:MGI:1921771;gbkey=mRNA;gene=Ppp4r4;product=protein phosphatase 4%2C regulatory subunit 4%2C transcript variant X6;transcript_id=XM_030246962.1;extra_copy_number=0
CM058252.1	Liftoff	exon	103170199	103170272	.	+	.	ID=exon-XM_030246962.1-3;Parent=rna-XM_030246962.1;Dbxref=GeneID:74521,GenBank:XM_030246962.1,MGI:MGI:1921771;gbkey=mRNA;gene=Ppp4r4;product=protein phosphatase 4%2C regulatory subunit 4%2C transcript variant X6;transcript_id=XM_030246962.1;extra_copy_number=0
CM058252.1	Liftoff	exon	103172356	103172462	.	+	.	ID=exon-XM_030246962.1-4;Parent=rna-XM_030246962.1;Dbxref=GeneID:74521,GenBank:XM_030246962.1,MGI:MGI:1921771;gbkey=mRNA;gene=Ppp4r4;product=protein phosphatase 4%2C regulatory subunit 4%2C transcript variant X6;transcript_id=XM_030246962.1;extra_copy_number=0
CM058252.1	Liftoff	exon	103174743	103174850	.	+	.	ID=exon-XM_030246962.1-5;Parent=rna-XM_030246962.1;Dbxref=GeneID:74521,GenBank:XM_030246962.1,MGI:MGI:1921771;gbkey=mRNA;gene=Ppp4r4;product=protein phosphatase 4%2C regulatory subunit 4%2C transcript variant X6;transcript_id=XM_030246962.1;extra_copy_number=0
CM058252.1	Liftoff	exon	103177420	103177541	.	+	.	ID=exon-XM_030246962.1-6;Parent=rna-XM_030246962.1;Dbxref=GeneID:74521,GenBank:XM_030246962.1,MGI:MGI:1921771;gbkey=mRNA;gene=Ppp4r4;product=protein phosphatase 4%2C regulatory subunit 4%2C transcript variant X6;transcript_id=XM_030246962.1;extra_copy_number=0
CM058252.1	Liftoff	exon	103179071	103179193	.	+	.	ID=exon-XM_030246962.1-7;Parent=rna-XM_030246962.1;Dbxref=GeneID:74521,GenBank:XM_030246962.1,MGI:MGI:1921771;gbkey=mRNA;gene=Ppp4r4;product=protein phosphatase 4%2C regulatory subunit 4%2C transcript variant X6;transcript_id=XM_030246962.1;extra_copy_number=0
CM058252.1	Liftoff	exon	103180315	103180484	.	+	.	ID=exon-XM_030246962.1-8;Parent=rna-XM_030246962.1;Dbxref=GeneID:74521,GenBank:XM_030246962.1,MGI:MGI:1921771;gbkey=mRNA;gene=Ppp4r4;product=protein phosphatase 4%2C regulatory subunit 4%2C transcript variant X6;transcript_id=XM_030246962.1;extra_copy_number=0
CM058252.1	Liftoff	exon	103180801	103180920	.	+	.	ID=exon-XM_030246962.1-9;Parent=rna-XM_030246962.1;Dbxref=GeneID:74521,GenBank:XM_030246962.1,MGI:MGI:1921771;gbkey=mRNA;gene=Ppp4r4;product=protein phosphatase 4%2C regulatory subunit 4%2C transcript variant X6;transcript_id=XM_030246962.1;extra_copy_number=0
CM058252.1	Liftoff	exon	103184143	103184220	.	+	.	ID=exon-XM_030246962.1-10;Parent=rna-XM_030246962.1;Dbxref=GeneID:74521,GenBank:XM_030246962.1,MGI:MGI:1921771;gbkey=mRNA;gene=Ppp4r4;product=protein phosphatase 4%2C regulatory subunit 4%2C transcript variant X6;transcript_id=XM_030246962.1;extra_copy_number=0
CM058252.1	Liftoff	exon	103184891	103184974	.	+	.	ID=exon-XM_030246962.1-11;Parent=rna-XM_030246962.1;Dbxref=GeneID:74521,GenBank:XM_030246962.1,MGI:MGI:1921771;gbkey=mRNA;gene=Ppp4r4;product=protein phosphatase 4%2C regulatory subunit 4%2C transcript variant X6;transcript_id=XM_030246962.1;extra_copy_number=0
CM058252.1	Liftoff	exon	103186366	103186548	.	+	.	ID=exon-XM_030246962.1-12;Parent=rna-XM_030246962.1;Dbxref=GeneID:74521,GenBank:XM_030246962.1,MGI:MGI:1921771;gbkey=mRNA;gene=Ppp4r4;product=protein phosphatase 4%2C regulatory subunit 4%2C transcript variant X6;transcript_id=XM_030246962.1;extra_copy_number=0
CM058252.1	Liftoff	exon	103189761	103189866	.	+	.	ID=exon-XM_030246962.1-13;Parent=rna-XM_030246962.1;Dbxref=GeneID:74521,GenBank:XM_030246962.1,MGI:MGI:1921771;gbkey=mRNA;gene=Ppp4r4;product=protein phosphatase 4%2C regulatory subunit 4%2C transcript variant X6;transcript_id=XM_030246962.1;extra_copy_number=0
CM058252.1	Liftoff	exon	103191471	103191618	.	+	.	ID=exon-XM_030246962.1-14;Parent=rna-XM_030246962.1;Dbxref=GeneID:74521,GenBank:XM_030246962.1,MGI:MGI:1921771;gbkey=mRNA;gene=Ppp4r4;product=protein phosphatase 4%2C regulatory subunit 4%2C transcript variant X6;transcript_id=XM_030246962.1;extra_copy_number=0
CM058252.1	Liftoff	exon	103193734	103193878	.	+	.	ID=exon-XM_030246962.1-15;Parent=rna-XM_030246962.1;Dbxref=GeneID:74521,GenBank:XM_030246962.1,MGI:MGI:1921771;gbkey=mRNA;gene=Ppp4r4;product=protein phosphatase 4%2C regulatory subunit 4%2C transcript variant X6;transcript_id=XM_030246962.1;extra_copy_number=0
CM058252.1	Liftoff	exon	103194733	103194774	.	+	.	ID=exon-XM_030246962.1-16;Parent=rna-XM_030246962.1;Dbxref=GeneID:74521,GenBank:XM_030246962.1,MGI:MGI:1921771;gbkey=mRNA;gene=Ppp4r4;product=protein phosphatase 4%2C regulatory subunit 4%2C transcript variant X6;transcript_id=XM_030246962.1;extra_copy_number=0
CM058252.1	Liftoff	exon	103194858	103194932	.	+	.	ID=exon-XM_030246962.1-17;Parent=rna-XM_030246962.1;Dbxref=GeneID:74521,GenBank:XM_030246962.1,MGI:MGI:1921771;gbkey=mRNA;gene=Ppp4r4;product=protein phosphatase 4%2C regulatory subunit 4%2C transcript variant X6;transcript_id=XM_030246962.1;extra_copy_number=0
CM058252.1	Liftoff	exon	103196321	103196390	.	+	.	ID=exon-XM_030246962.1-18;Parent=rna-XM_030246962.1;Dbxref=GeneID:74521,GenBank:XM_030246962.1,MGI:MGI:1921771;gbkey=mRNA;gene=Ppp4r4;product=protein phosphatase 4%2C regulatory subunit 4%2C transcript variant X6;transcript_id=XM_030246962.1;extra_copy_number=0
CM058252.1	Liftoff	exon	103197342	103197428	.	+	.	ID=exon-XM_030246962.1-19;Parent=rna-XM_030246962.1;Dbxref=GeneID:74521,GenBank:XM_030246962.1,MGI:MGI:1921771;gbkey=mRNA;gene=Ppp4r4;product=protein phosphatase 4%2C regulatory subunit 4%2C transcript variant X6;transcript_id=XM_030246962.1;extra_copy_number=0
CM058252.1	Liftoff	exon	103198337	103198430	.	+	.	ID=exon-XM_030246962.1-20;Parent=rna-XM_030246962.1;Dbxref=GeneID:74521,GenBank:XM_030246962.1,MGI:MGI:1921771;gbkey=mRNA;gene=Ppp4r4;product=protein phosphatase 4%2C regulatory subunit 4%2C transcript variant X6;transcript_id=XM_030246962.1;extra_copy_number=0
CM058252.1	Liftoff	exon	103200271	103200341	.	+	.	ID=exon-XM_030246962.1-21;Parent=rna-XM_030246962.1;Dbxref=GeneID:74521,GenBank:XM_030246962.1,MGI:MGI:1921771;gbkey=mRNA;gene=Ppp4r4;product=protein phosphatase 4%2C regulatory subunit 4%2C transcript variant X6;transcript_id=XM_030246962.1;extra_copy_number=0
CM058252.1	Liftoff	exon	103203903	103204050	.	+	.	ID=exon-XM_030246962.1-22;Parent=rna-XM_030246962.1;Dbxref=GeneID:74521,GenBank:XM_030246962.1,MGI:MGI:1921771;gbkey=mRNA;gene=Ppp4r4;product=protein phosphatase 4%2C regulatory subunit 4%2C transcript variant X6;transcript_id=XM_030246962.1;extra_copy_number=0
CM058252.1	Liftoff	exon	103206178	103207203	.	+	.	ID=exon-XM_030246962.1-23;Parent=rna-XM_030246962.1;Dbxref=GeneID:74521,GenBank:XM_030246962.1,MGI:MGI:1921771;gbkey=mRNA;gene=Ppp4r4;product=protein phosphatase 4%2C regulatory subunit 4%2C transcript variant X6;transcript_id=XM_030246962.1;extra_copy_number=0
CM058252.1	Liftoff	CDS	103169672	103169792	.	+	.	ID=cds-XP_030102822.1;Parent=rna-XM_030246962.1;Dbxref=GeneID:74521,GenBank:XP_030102822.1,MGI:MGI:1921771;Name=XP_030102822.1;gbkey=CDS;gene=Ppp4r4;product=serine/threonine-protein phosphatase 4 regulatory subunit 4 isoform X2;protein_id=XP_030102822.1;extra_copy_number=0
CM058252.1	Liftoff	CDS	103170199	103170272	.	+	.	ID=cds-XP_030102822.1;Parent=rna-XM_030246962.1;Dbxref=GeneID:74521,GenBank:XP_030102822.1,MGI:MGI:1921771;Name=XP_030102822.1;gbkey=CDS;gene=Ppp4r4;product=serine/threonine-protein phosphatase 4 regulatory subunit 4 isoform X2;protein_id=XP_030102822.1;extra_copy_number=0
CM058252.1	Liftoff	CDS	103172356	103172462	.	+	.	ID=cds-XP_030102822.1;Parent=rna-XM_030246962.1;Dbxref=GeneID:74521,GenBank:XP_030102822.1,MGI:MGI:1921771;Name=XP_030102822.1;gbkey=CDS;gene=Ppp4r4;product=serine/threonine-protein phosphatase 4 regulatory subunit 4 isoform X2;protein_id=XP_030102822.1;extra_copy_number=0
CM058252.1	Liftoff	CDS	103174743	103174850	.	+	.	ID=cds-XP_030102822.1;Parent=rna-XM_030246962.1;Dbxref=GeneID:74521,GenBank:XP_030102822.1,MGI:MGI:1921771;Name=XP_030102822.1;gbkey=CDS;gene=Ppp4r4;product=serine/threonine-protein phosphatase 4 regulatory subunit 4 isoform X2;protein_id=XP_030102822.1;extra_copy_number=0
CM058252.1	Liftoff	CDS	103177420	103177541	.	+	.	ID=cds-XP_030102822.1;Parent=rna-XM_030246962.1;Dbxref=GeneID:74521,GenBank:XP_030102822.1,MGI:MGI:1921771;Name=XP_030102822.1;gbkey=CDS;gene=Ppp4r4;product=serine/threonine-protein phosphatase 4 regulatory subunit 4 isoform X2;protein_id=XP_030102822.1;extra_copy_number=0
CM058252.1	Liftoff	CDS	103179071	103179193	.	+	.	ID=cds-XP_030102822.1;Parent=rna-XM_030246962.1;Dbxref=GeneID:74521,GenBank:XP_030102822.1,MGI:MGI:1921771;Name=XP_030102822.1;gbkey=CDS;gene=Ppp4r4;product=serine/threonine-protein phosphatase 4 regulatory subunit 4 isoform X2;protein_id=XP_030102822.1;extra_copy_number=0
CM058252.1	Liftoff	CDS	103180315	103180484	.	+	.	ID=cds-XP_030102822.1;Parent=rna-XM_030246962.1;Dbxref=GeneID:74521,GenBank:XP_030102822.1,MGI:MGI:1921771;Name=XP_030102822.1;gbkey=CDS;gene=Ppp4r4;product=serine/threonine-protein phosphatase 4 regulatory subunit 4 isoform X2;protein_id=XP_030102822.1;extra_copy_number=0
CM058252.1	Liftoff	CDS	103180801	103180920	.	+	.	ID=cds-XP_030102822.1;Parent=rna-XM_030246962.1;Dbxref=GeneID:74521,GenBank:XP_030102822.1,MGI:MGI:1921771;Name=XP_030102822.1;gbkey=CDS;gene=Ppp4r4;product=serine/threonine-protein phosphatase 4 regulatory subunit 4 isoform X2;protein_id=XP_030102822.1;extra_copy_number=0
CM058252.1	Liftoff	CDS	103184143	103184220	.	+	.	ID=cds-XP_030102822.1;Parent=rna-XM_030246962.1;Dbxref=GeneID:74521,GenBank:XP_030102822.1,MGI:MGI:1921771;Name=XP_030102822.1;gbkey=CDS;gene=Ppp4r4;product=serine/threonine-protein phosphatase 4 regulatory subunit 4 isoform X2;protein_id=XP_030102822.1;extra_copy_number=0
CM058252.1	Liftoff	CDS	103184891	103184974	.	+	.	ID=cds-XP_030102822.1;Parent=rna-XM_030246962.1;Dbxref=GeneID:74521,GenBank:XP_030102822.1,MGI:MGI:1921771;Name=XP_030102822.1;gbkey=CDS;gene=Ppp4r4;product=serine/threonine-protein phosphatase 4 regulatory subunit 4 isoform X2;protein_id=XP_030102822.1;extra_copy_number=0
CM058252.1	Liftoff	CDS	103186366	103186548	.	+	.	ID=cds-XP_030102822.1;Parent=rna-XM_030246962.1;Dbxref=GeneID:74521,GenBank:XP_030102822.1,MGI:MGI:1921771;Name=XP_030102822.1;gbkey=CDS;gene=Ppp4r4;product=serine/threonine-protein phosphatase 4 regulatory subunit 4 isoform X2;protein_id=XP_030102822.1;extra_copy_number=0
CM058252.1	Liftoff	CDS	103189761	103189866	.	+	.	ID=cds-XP_030102822.1;Parent=rna-XM_030246962.1;Dbxref=GeneID:74521,GenBank:XP_030102822.1,MGI:MGI:1921771;Name=XP_030102822.1;gbkey=CDS;gene=Ppp4r4;product=serine/threonine-protein phosphatase 4 regulatory subunit 4 isoform X2;protein_id=XP_030102822.1;extra_copy_number=0
CM058252.1	Liftoff	CDS	103191471	103191618	.	+	.	ID=cds-XP_030102822.1;Parent=rna-XM_030246962.1;Dbxref=GeneID:74521,GenBank:XP_030102822.1,MGI:MGI:1921771;Name=XP_030102822.1;gbkey=CDS;gene=Ppp4r4;product=serine/threonine-protein phosphatase 4 regulatory subunit 4 isoform X2;protein_id=XP_030102822.1;extra_copy_number=0
CM058252.1	Liftoff	CDS	103193734	103193878	.	+	.	ID=cds-XP_030102822.1;Parent=rna-XM_030246962.1;Dbxref=GeneID:74521,GenBank:XP_030102822.1,MGI:MGI:1921771;Name=XP_030102822.1;gbkey=CDS;gene=Ppp4r4;product=serine/threonine-protein phosphatase 4 regulatory subunit 4 isoform X2;protein_id=XP_030102822.1;extra_copy_number=0
CM058252.1	Liftoff	CDS	103194733	103194774	.	+	.	ID=cds-XP_030102822.1;Parent=rna-XM_030246962.1;Dbxref=GeneID:74521,GenBank:XP_030102822.1,MGI:MGI:1921771;Name=XP_030102822.1;gbkey=CDS;gene=Ppp4r4;product=serine/threonine-protein phosphatase 4 regulatory subunit 4 isoform X2;protein_id=XP_030102822.1;extra_copy_number=0
CM058252.1	Liftoff	CDS	103194858	103194932	.	+	.	ID=cds-XP_030102822.1;Parent=rna-XM_030246962.1;Dbxref=GeneID:74521,GenBank:XP_030102822.1,MGI:MGI:1921771;Name=XP_030102822.1;gbkey=CDS;gene=Ppp4r4;product=serine/threonine-protein phosphatase 4 regulatory subunit 4 isoform X2;protein_id=XP_030102822.1;extra_copy_number=0
CM058252.1	Liftoff	CDS	103196321	103196390	.	+	.	ID=cds-XP_030102822.1;Parent=rna-XM_030246962.1;Dbxref=GeneID:74521,GenBank:XP_030102822.1,MGI:MGI:1921771;Name=XP_030102822.1;gbkey=CDS;gene=Ppp4r4;product=serine/threonine-protein phosphatase 4 regulatory subunit 4 isoform X2;protein_id=XP_030102822.1;extra_copy_number=0
CM058252.1	Liftoff	CDS	103197342	103197428	.	+	.	ID=cds-XP_030102822.1;Parent=rna-XM_030246962.1;Dbxref=GeneID:74521,GenBank:XP_030102822.1,MGI:MGI:1921771;Name=XP_030102822.1;gbkey=CDS;gene=Ppp4r4;product=serine/threonine-protein phosphatase 4 regulatory subunit 4 isoform X2;protein_id=XP_030102822.1;extra_copy_number=0
CM058252.1	Liftoff	CDS	103198337	103198430	.	+	.	ID=cds-XP_030102822.1;Parent=rna-XM_030246962.1;Dbxref=GeneID:74521,GenBank:XP_030102822.1,MGI:MGI:1921771;Name=XP_030102822.1;gbkey=CDS;gene=Ppp4r4;product=serine/threonine-protein phosphatase 4 regulatory subunit 4 isoform X2;protein_id=XP_030102822.1;extra_copy_number=0
CM058252.1	Liftoff	CDS	103200271	103200341	.	+	.	ID=cds-XP_030102822.1;Parent=rna-XM_030246962.1;Dbxref=GeneID:74521,GenBank:XP_030102822.1,MGI:MGI:1921771;Name=XP_030102822.1;gbkey=CDS;gene=Ppp4r4;product=serine/threonine-protein phosphatase 4 regulatory subunit 4 isoform X2;protein_id=XP_030102822.1;extra_copy_number=0
CM058252.1	Liftoff	CDS	103203903	103204050	.	+	.	ID=cds-XP_030102822.1;Parent=rna-XM_030246962.1;Dbxref=GeneID:74521,GenBank:XP_030102822.1,MGI:MGI:1921771;Name=XP_030102822.1;gbkey=CDS;gene=Ppp4r4;product=serine/threonine-protein phosphatase 4 regulatory subunit 4 isoform X2;protein_id=XP_030102822.1;extra_copy_number=0
CM058252.1	Liftoff	CDS	103206178	103206202	.	+	.	ID=cds-XP_030102822.1;Parent=rna-XM_030246962.1;Dbxref=GeneID:74521,GenBank:XP_030102822.1,MGI:MGI:1921771;Name=XP_030102822.1;gbkey=CDS;gene=Ppp4r4;product=serine/threonine-protein phosphatase 4 regulatory subunit 4 isoform X2;protein_id=XP_030102822.1;extra_copy_number=0
CM058252.1	Liftoff	transcript	103125609	103207209	.	+	.	ID=rna-XR_003950088.1;Parent=gene-Ppp4r4;Dbxref=GeneID:74521,GenBank:XR_003950088.1,MGI:MGI:1921771;Name=XR_003950088.1;gbkey=misc_RNA;gene=Ppp4r4;model_evidence=Supporting evidence includes similarity to: 1 mRNA%2C 7 ESTs%2C 7 Proteins%2C 82 long SRA reads%2C and 95%25 coverage of the annotated genomic feature by RNAseq alignments%2C including 19 samples with support for all annotated introns;product=protein phosphatase 4%2C regulatory subunit 4%2C transcript variant X3;transcript_id=XR_003950088.1;extra_copy_number=0
CM058252.1	Liftoff	exon	103125609	103126101	.	+	.	ID=exon-XR_003950088.1-1;Parent=rna-XR_003950088.1;Dbxref=GeneID:74521,GenBank:XR_003950088.1,MGI:MGI:1921771;gbkey=misc_RNA;gene=Ppp4r4;product=protein phosphatase 4%2C regulatory subunit 4%2C transcript variant X3;transcript_id=XR_003950088.1;extra_copy_number=0
CM058252.1	Liftoff	exon	103127430	103127503	.	+	.	ID=exon-XR_003950088.1-2;Parent=rna-XR_003950088.1;Dbxref=GeneID:74521,GenBank:XR_003950088.1,MGI:MGI:1921771;gbkey=misc_RNA;gene=Ppp4r4;product=protein phosphatase 4%2C regulatory subunit 4%2C transcript variant X3;transcript_id=XR_003950088.1;extra_copy_number=0
CM058252.1	Liftoff	exon	103151731	103151833	.	+	.	ID=exon-XR_003950088.1-3;Parent=rna-XR_003950088.1;Dbxref=GeneID:74521,GenBank:XR_003950088.1,MGI:MGI:1921771;gbkey=misc_RNA;gene=Ppp4r4;product=protein phosphatase 4%2C regulatory subunit 4%2C transcript variant X3;transcript_id=XR_003950088.1;extra_copy_number=0
CM058252.1	Liftoff	exon	103169645	103169792	.	+	.	ID=exon-XR_003950088.1-4;Parent=rna-XR_003950088.1;Dbxref=GeneID:74521,GenBank:XR_003950088.1,MGI:MGI:1921771;gbkey=misc_RNA;gene=Ppp4r4;product=protein phosphatase 4%2C regulatory subunit 4%2C transcript variant X3;transcript_id=XR_003950088.1;extra_copy_number=0
CM058252.1	Liftoff	exon	103170199	103170272	.	+	.	ID=exon-XR_003950088.1-5;Parent=rna-XR_003950088.1;Dbxref=GeneID:74521,GenBank:XR_003950088.1,MGI:MGI:1921771;gbkey=misc_RNA;gene=Ppp4r4;product=protein phosphatase 4%2C regulatory subunit 4%2C transcript variant X3;transcript_id=XR_003950088.1;extra_copy_number=0
CM058252.1	Liftoff	exon	103172356	103172462	.	+	.	ID=exon-XR_003950088.1-6;Parent=rna-XR_003950088.1;Dbxref=GeneID:74521,GenBank:XR_003950088.1,MGI:MGI:1921771;gbkey=misc_RNA;gene=Ppp4r4;product=protein phosphatase 4%2C regulatory subunit 4%2C transcript variant X3;transcript_id=XR_003950088.1;extra_copy_number=0
CM058252.1	Liftoff	exon	103174743	103174850	.	+	.	ID=exon-XR_003950088.1-7;Parent=rna-XR_003950088.1;Dbxref=GeneID:74521,GenBank:XR_003950088.1,MGI:MGI:1921771;gbkey=misc_RNA;gene=Ppp4r4;product=protein phosphatase 4%2C regulatory subunit 4%2C transcript variant X3;transcript_id=XR_003950088.1;extra_copy_number=0
CM058252.1	Liftoff	exon	103177420	103177541	.	+	.	ID=exon-XR_003950088.1-8;Parent=rna-XR_003950088.1;Dbxref=GeneID:74521,GenBank:XR_003950088.1,MGI:MGI:1921771;gbkey=misc_RNA;gene=Ppp4r4;product=protein phosphatase 4%2C regulatory subunit 4%2C transcript variant X3;transcript_id=XR_003950088.1;extra_copy_number=0
CM058252.1	Liftoff	exon	103179071	103179193	.	+	.	ID=exon-XR_003950088.1-9;Parent=rna-XR_003950088.1;Dbxref=GeneID:74521,GenBank:XR_003950088.1,MGI:MGI:1921771;gbkey=misc_RNA;gene=Ppp4r4;product=protein phosphatase 4%2C regulatory subunit 4%2C transcript variant X3;transcript_id=XR_003950088.1;extra_copy_number=0
CM058252.1	Liftoff	exon	103180315	103180484	.	+	.	ID=exon-XR_003950088.1-10;Parent=rna-XR_003950088.1;Dbxref=GeneID:74521,GenBank:XR_003950088.1,MGI:MGI:1921771;gbkey=misc_RNA;gene=Ppp4r4;product=protein phosphatase 4%2C regulatory subunit 4%2C transcript variant X3;transcript_id=XR_003950088.1;extra_copy_number=0
CM058252.1	Liftoff	exon	103180801	103180920	.	+	.	ID=exon-XR_003950088.1-11;Parent=rna-XR_003950088.1;Dbxref=GeneID:74521,GenBank:XR_003950088.1,MGI:MGI:1921771;gbkey=misc_RNA;gene=Ppp4r4;product=protein phosphatase 4%2C regulatory subunit 4%2C transcript variant X3;transcript_id=XR_003950088.1;extra_copy_number=0
CM058252.1	Liftoff	exon	103184143	103184220	.	+	.	ID=exon-XR_003950088.1-12;Parent=rna-XR_003950088.1;Dbxref=GeneID:74521,GenBank:XR_003950088.1,MGI:MGI:1921771;gbkey=misc_RNA;gene=Ppp4r4;product=protein phosphatase 4%2C regulatory subunit 4%2C transcript variant X3;transcript_id=XR_003950088.1;extra_copy_number=0
CM058252.1	Liftoff	exon	103184891	103184974	.	+	.	ID=exon-XR_003950088.1-13;Parent=rna-XR_003950088.1;Dbxref=GeneID:74521,GenBank:XR_003950088.1,MGI:MGI:1921771;gbkey=misc_RNA;gene=Ppp4r4;product=protein phosphatase 4%2C regulatory subunit 4%2C transcript variant X3;transcript_id=XR_003950088.1;extra_copy_number=0
CM058252.1	Liftoff	exon	103186366	103186548	.	+	.	ID=exon-XR_003950088.1-14;Parent=rna-XR_003950088.1;Dbxref=GeneID:74521,GenBank:XR_003950088.1,MGI:MGI:1921771;gbkey=misc_RNA;gene=Ppp4r4;product=protein phosphatase 4%2C regulatory subunit 4%2C transcript variant X3;transcript_id=XR_003950088.1;extra_copy_number=0
CM058252.1	Liftoff	exon	103189761	103189866	.	+	.	ID=exon-XR_003950088.1-15;Parent=rna-XR_003950088.1;Dbxref=GeneID:74521,GenBank:XR_003950088.1,MGI:MGI:1921771;gbkey=misc_RNA;gene=Ppp4r4;product=protein phosphatase 4%2C regulatory subunit 4%2C transcript variant X3;transcript_id=XR_003950088.1;extra_copy_number=0
CM058252.1	Liftoff	exon	103191471	103191618	.	+	.	ID=exon-XR_003950088.1-16;Parent=rna-XR_003950088.1;Dbxref=GeneID:74521,GenBank:XR_003950088.1,MGI:MGI:1921771;gbkey=misc_RNA;gene=Ppp4r4;product=protein phosphatase 4%2C regulatory subunit 4%2C transcript variant X3;transcript_id=XR_003950088.1;extra_copy_number=0
CM058252.1	Liftoff	exon	103193734	103193878	.	+	.	ID=exon-XR_003950088.1-17;Parent=rna-XR_003950088.1;Dbxref=GeneID:74521,GenBank:XR_003950088.1,MGI:MGI:1921771;gbkey=misc_RNA;gene=Ppp4r4;product=protein phosphatase 4%2C regulatory subunit 4%2C transcript variant X3;transcript_id=XR_003950088.1;extra_copy_number=0
CM058252.1	Liftoff	exon	103194733	103194774	.	+	.	ID=exon-XR_003950088.1-18;Parent=rna-XR_003950088.1;Dbxref=GeneID:74521,GenBank:XR_003950088.1,MGI:MGI:1921771;gbkey=misc_RNA;gene=Ppp4r4;product=protein phosphatase 4%2C regulatory subunit 4%2C transcript variant X3;transcript_id=XR_003950088.1;extra_copy_number=0
CM058252.1	Liftoff	exon	103194858	103194932	.	+	.	ID=exon-XR_003950088.1-19;Parent=rna-XR_003950088.1;Dbxref=GeneID:74521,GenBank:XR_003950088.1,MGI:MGI:1921771;gbkey=misc_RNA;gene=Ppp4r4;product=protein phosphatase 4%2C regulatory subunit 4%2C transcript variant X3;transcript_id=XR_003950088.1;extra_copy_number=0
CM058252.1	Liftoff	exon	103196321	103196390	.	+	.	ID=exon-XR_003950088.1-20;Parent=rna-XR_003950088.1;Dbxref=GeneID:74521,GenBank:XR_003950088.1,MGI:MGI:1921771;gbkey=misc_RNA;gene=Ppp4r4;product=protein phosphatase 4%2C regulatory subunit 4%2C transcript variant X3;transcript_id=XR_003950088.1;extra_copy_number=0
CM058252.1	Liftoff	exon	103197342	103197428	.	+	.	ID=exon-XR_003950088.1-21;Parent=rna-XR_003950088.1;Dbxref=GeneID:74521,GenBank:XR_003950088.1,MGI:MGI:1921771;gbkey=misc_RNA;gene=Ppp4r4;product=protein phosphatase 4%2C regulatory subunit 4%2C transcript variant X3;transcript_id=XR_003950088.1;extra_copy_number=0
CM058252.1	Liftoff	exon	103198337	103198430	.	+	.	ID=exon-XR_003950088.1-22;Parent=rna-XR_003950088.1;Dbxref=GeneID:74521,GenBank:XR_003950088.1,MGI:MGI:1921771;gbkey=misc_RNA;gene=Ppp4r4;product=protein phosphatase 4%2C regulatory subunit 4%2C transcript variant X3;transcript_id=XR_003950088.1;extra_copy_number=0
CM058252.1	Liftoff	exon	103200271	103200341	.	+	.	ID=exon-XR_003950088.1-23;Parent=rna-XR_003950088.1;Dbxref=GeneID:74521,GenBank:XR_003950088.1,MGI:MGI:1921771;gbkey=misc_RNA;gene=Ppp4r4;product=protein phosphatase 4%2C regulatory subunit 4%2C transcript variant X3;transcript_id=XR_003950088.1;extra_copy_number=0
CM058252.1	Liftoff	exon	103203903	103204050	.	+	.	ID=exon-XR_003950088.1-24;Parent=rna-XR_003950088.1;Dbxref=GeneID:74521,GenBank:XR_003950088.1,MGI:MGI:1921771;gbkey=misc_RNA;gene=Ppp4r4;product=protein phosphatase 4%2C regulatory subunit 4%2C transcript variant X3;transcript_id=XR_003950088.1;extra_copy_number=0
CM058252.1	Liftoff	exon	103206178	103206362	.	+	.	ID=exon-XR_003950088.1-25;Parent=rna-XR_003950088.1;Dbxref=GeneID:74521,GenBank:XR_003950088.1,MGI:MGI:1921771;gbkey=misc_RNA;gene=Ppp4r4;product=protein phosphatase 4%2C regulatory subunit 4%2C transcript variant X3;transcript_id=XR_003950088.1;extra_copy_number=0
CM058252.1	Liftoff	exon	103206823	103207209	.	+	.	ID=exon-XR_003950088.1-26;Parent=rna-XR_003950088.1;Dbxref=GeneID:74521,GenBank:XR_003950088.1,MGI:MGI:1921771;gbkey=misc_RNA;gene=Ppp4r4;product=protein phosphatase 4%2C regulatory subunit 4%2C transcript variant X3;transcript_id=XR_003950088.1;extra_copy_number=0
CM058252.1	Liftoff	transcript	103125616	103207209	.	+	.	ID=rna-XR_001780496.2;Parent=gene-Ppp4r4;Dbxref=GeneID:74521,GenBank:XR_001780496.2,MGI:MGI:1921771;Name=XR_001780496.2;gbkey=misc_RNA;gene=Ppp4r4;model_evidence=Supporting evidence includes similarity to: 4 ESTs%2C 1 Protein%2C 68 long SRA reads%2C and 97%25 coverage of the annotated genomic feature by RNAseq alignments%2C including 8 samples with support for all annotated introns;product=protein phosphatase 4%2C regulatory subunit 4%2C transcript variant X7;transcript_id=XR_001780496.2;extra_copy_number=0
CM058252.1	Liftoff	exon	103125616	103126101	.	+	.	ID=exon-XR_001780496.2-1;Parent=rna-XR_001780496.2;Dbxref=GeneID:74521,GenBank:XR_001780496.2,MGI:MGI:1921771;gbkey=misc_RNA;gene=Ppp4r4;product=protein phosphatase 4%2C regulatory subunit 4%2C transcript variant X7;transcript_id=XR_001780496.2;extra_copy_number=0
CM058252.1	Liftoff	exon	103127430	103127503	.	+	.	ID=exon-XR_001780496.2-2;Parent=rna-XR_001780496.2;Dbxref=GeneID:74521,GenBank:XR_001780496.2,MGI:MGI:1921771;gbkey=misc_RNA;gene=Ppp4r4;product=protein phosphatase 4%2C regulatory subunit 4%2C transcript variant X7;transcript_id=XR_001780496.2;extra_copy_number=0
CM058252.1	Liftoff	exon	103151731	103151848	.	+	.	ID=exon-XR_001780496.2-3;Parent=rna-XR_001780496.2;Dbxref=GeneID:74521,GenBank:XR_001780496.2,MGI:MGI:1921771;gbkey=misc_RNA;gene=Ppp4r4;product=protein phosphatase 4%2C regulatory subunit 4%2C transcript variant X7;transcript_id=XR_001780496.2;extra_copy_number=0
CM058252.1	Liftoff	exon	103169645	103169792	.	+	.	ID=exon-XR_001780496.2-4;Parent=rna-XR_001780496.2;Dbxref=GeneID:74521,GenBank:XR_001780496.2,MGI:MGI:1921771;gbkey=misc_RNA;gene=Ppp4r4;product=protein phosphatase 4%2C regulatory subunit 4%2C transcript variant X7;transcript_id=XR_001780496.2;extra_copy_number=0
CM058252.1	Liftoff	exon	103170199	103170272	.	+	.	ID=exon-XR_001780496.2-5;Parent=rna-XR_001780496.2;Dbxref=GeneID:74521,GenBank:XR_001780496.2,MGI:MGI:1921771;gbkey=misc_RNA;gene=Ppp4r4;product=protein phosphatase 4%2C regulatory subunit 4%2C transcript variant X7;transcript_id=XR_001780496.2;extra_copy_number=0
CM058252.1	Liftoff	exon	103172356	103172462	.	+	.	ID=exon-XR_001780496.2-6;Parent=rna-XR_001780496.2;Dbxref=GeneID:74521,GenBank:XR_001780496.2,MGI:MGI:1921771;gbkey=misc_RNA;gene=Ppp4r4;product=protein phosphatase 4%2C regulatory subunit 4%2C transcript variant X7;transcript_id=XR_001780496.2;extra_copy_number=0
CM058252.1	Liftoff	exon	103174743	103174850	.	+	.	ID=exon-XR_001780496.2-7;Parent=rna-XR_001780496.2;Dbxref=GeneID:74521,GenBank:XR_001780496.2,MGI:MGI:1921771;gbkey=misc_RNA;gene=Ppp4r4;product=protein phosphatase 4%2C regulatory subunit 4%2C transcript variant X7;transcript_id=XR_001780496.2;extra_copy_number=0
CM058252.1	Liftoff	exon	103177420	103177541	.	+	.	ID=exon-XR_001780496.2-8;Parent=rna-XR_001780496.2;Dbxref=GeneID:74521,GenBank:XR_001780496.2,MGI:MGI:1921771;gbkey=misc_RNA;gene=Ppp4r4;product=protein phosphatase 4%2C regulatory subunit 4%2C transcript variant X7;transcript_id=XR_001780496.2;extra_copy_number=0
CM058252.1	Liftoff	exon	103179071	103179193	.	+	.	ID=exon-XR_001780496.2-9;Parent=rna-XR_001780496.2;Dbxref=GeneID:74521,GenBank:XR_001780496.2,MGI:MGI:1921771;gbkey=misc_RNA;gene=Ppp4r4;product=protein phosphatase 4%2C regulatory subunit 4%2C transcript variant X7;transcript_id=XR_001780496.2;extra_copy_number=0
CM058252.1	Liftoff	exon	103180315	103180484	.	+	.	ID=exon-XR_001780496.2-10;Parent=rna-XR_001780496.2;Dbxref=GeneID:74521,GenBank:XR_001780496.2,MGI:MGI:1921771;gbkey=misc_RNA;gene=Ppp4r4;product=protein phosphatase 4%2C regulatory subunit 4%2C transcript variant X7;transcript_id=XR_001780496.2;extra_copy_number=0
CM058252.1	Liftoff	exon	103180801	103180920	.	+	.	ID=exon-XR_001780496.2-11;Parent=rna-XR_001780496.2;Dbxref=GeneID:74521,GenBank:XR_001780496.2,MGI:MGI:1921771;gbkey=misc_RNA;gene=Ppp4r4;product=protein phosphatase 4%2C regulatory subunit 4%2C transcript variant X7;transcript_id=XR_001780496.2;extra_copy_number=0
CM058252.1	Liftoff	exon	103184143	103184220	.	+	.	ID=exon-XR_001780496.2-12;Parent=rna-XR_001780496.2;Dbxref=GeneID:74521,GenBank:XR_001780496.2,MGI:MGI:1921771;gbkey=misc_RNA;gene=Ppp4r4;product=protein phosphatase 4%2C regulatory subunit 4%2C transcript variant X7;transcript_id=XR_001780496.2;extra_copy_number=0
CM058252.1	Liftoff	exon	103184891	103184974	.	+	.	ID=exon-XR_001780496.2-13;Parent=rna-XR_001780496.2;Dbxref=GeneID:74521,GenBank:XR_001780496.2,MGI:MGI:1921771;gbkey=misc_RNA;gene=Ppp4r4;product=protein phosphatase 4%2C regulatory subunit 4%2C transcript variant X7;transcript_id=XR_001780496.2;extra_copy_number=0
CM058252.1	Liftoff	exon	103186366	103186548	.	+	.	ID=exon-XR_001780496.2-14;Parent=rna-XR_001780496.2;Dbxref=GeneID:74521,GenBank:XR_001780496.2,MGI:MGI:1921771;gbkey=misc_RNA;gene=Ppp4r4;product=protein phosphatase 4%2C regulatory subunit 4%2C transcript variant X7;transcript_id=XR_001780496.2;extra_copy_number=0
CM058252.1	Liftoff	exon	103189761	103189866	.	+	.	ID=exon-XR_001780496.2-15;Parent=rna-XR_001780496.2;Dbxref=GeneID:74521,GenBank:XR_001780496.2,MGI:MGI:1921771;gbkey=misc_RNA;gene=Ppp4r4;product=protein phosphatase 4%2C regulatory subunit 4%2C transcript variant X7;transcript_id=XR_001780496.2;extra_copy_number=0
CM058252.1	Liftoff	exon	103191471	103191618	.	+	.	ID=exon-XR_001780496.2-16;Parent=rna-XR_001780496.2;Dbxref=GeneID:74521,GenBank:XR_001780496.2,MGI:MGI:1921771;gbkey=misc_RNA;gene=Ppp4r4;product=protein phosphatase 4%2C regulatory subunit 4%2C transcript variant X7;transcript_id=XR_001780496.2;extra_copy_number=0
CM058252.1	Liftoff	exon	103191776	103193878	.	+	.	ID=exon-XR_001780496.2-17;Parent=rna-XR_001780496.2;Dbxref=GeneID:74521,GenBank:XR_001780496.2,MGI:MGI:1921771;gbkey=misc_RNA;gene=Ppp4r4;product=protein phosphatase 4%2C regulatory subunit 4%2C transcript variant X7;transcript_id=XR_001780496.2;extra_copy_number=0
CM058252.1	Liftoff	exon	103194733	103194774	.	+	.	ID=exon-XR_001780496.2-18;Parent=rna-XR_001780496.2;Dbxref=GeneID:74521,GenBank:XR_001780496.2,MGI:MGI:1921771;gbkey=misc_RNA;gene=Ppp4r4;product=protein phosphatase 4%2C regulatory subunit 4%2C transcript variant X7;transcript_id=XR_001780496.2;extra_copy_number=0
CM058252.1	Liftoff	exon	103194858	103194932	.	+	.	ID=exon-XR_001780496.2-19;Parent=rna-XR_001780496.2;Dbxref=GeneID:74521,GenBank:XR_001780496.2,MGI:MGI:1921771;gbkey=misc_RNA;gene=Ppp4r4;product=protein phosphatase 4%2C regulatory subunit 4%2C transcript variant X7;transcript_id=XR_001780496.2;extra_copy_number=0
CM058252.1	Liftoff	exon	103196321	103196390	.	+	.	ID=exon-XR_001780496.2-20;Parent=rna-XR_001780496.2;Dbxref=GeneID:74521,GenBank:XR_001780496.2,MGI:MGI:1921771;gbkey=misc_RNA;gene=Ppp4r4;product=protein phosphatase 4%2C regulatory subunit 4%2C transcript variant X7;transcript_id=XR_001780496.2;extra_copy_number=0
CM058252.1	Liftoff	exon	103197342	103197428	.	+	.	ID=exon-XR_001780496.2-21;Parent=rna-XR_001780496.2;Dbxref=GeneID:74521,GenBank:XR_001780496.2,MGI:MGI:1921771;gbkey=misc_RNA;gene=Ppp4r4;product=protein phosphatase 4%2C regulatory subunit 4%2C transcript variant X7;transcript_id=XR_001780496.2;extra_copy_number=0
CM058252.1	Liftoff	exon	103198337	103198430	.	+	.	ID=exon-XR_001780496.2-22;Parent=rna-XR_001780496.2;Dbxref=GeneID:74521,GenBank:XR_001780496.2,MGI:MGI:1921771;gbkey=misc_RNA;gene=Ppp4r4;product=protein phosphatase 4%2C regulatory subunit 4%2C transcript variant X7;transcript_id=XR_001780496.2;extra_copy_number=0
CM058252.1	Liftoff	exon	103200271	103200341	.	+	.	ID=exon-XR_001780496.2-23;Parent=rna-XR_001780496.2;Dbxref=GeneID:74521,GenBank:XR_001780496.2,MGI:MGI:1921771;gbkey=misc_RNA;gene=Ppp4r4;product=protein phosphatase 4%2C regulatory subunit 4%2C transcript variant X7;transcript_id=XR_001780496.2;extra_copy_number=0
CM058252.1	Liftoff	exon	103203903	103204050	.	+	.	ID=exon-XR_001780496.2-24;Parent=rna-XR_001780496.2;Dbxref=GeneID:74521,GenBank:XR_001780496.2,MGI:MGI:1921771;gbkey=misc_RNA;gene=Ppp4r4;product=protein phosphatase 4%2C regulatory subunit 4%2C transcript variant X7;transcript_id=XR_001780496.2;extra_copy_number=0
CM058252.1	Liftoff	exon	103206178	103207209	.	+	.	ID=exon-XR_001780496.2-25;Parent=rna-XR_001780496.2;Dbxref=GeneID:74521,GenBank:XR_001780496.2,MGI:MGI:1921771;gbkey=misc_RNA;gene=Ppp4r4;product=protein phosphatase 4%2C regulatory subunit 4%2C transcript variant X7;transcript_id=XR_001780496.2;extra_copy_number=0
CM058252.1	Liftoff	transcript	103125616	103207209	.	+	.	ID=rna-XR_381552.3;Parent=gene-Ppp4r4;Dbxref=GeneID:74521,GenBank:XR_381552.3,MGI:MGI:1921771;Name=XR_381552.3;gbkey=misc_RNA;gene=Ppp4r4;model_evidence=Supporting evidence includes similarity to: 5 ESTs%2C 3 Proteins%2C 68 long SRA reads%2C and 95%25 coverage of the annotated genomic feature by RNAseq alignments%2C including 10 samples with support for all annotated introns;product=protein phosphatase 4%2C regulatory subunit 4%2C transcript variant X2;transcript_id=XR_381552.3;extra_copy_number=0
CM058252.1	Liftoff	exon	103125616	103126101	.	+	.	ID=exon-XR_381552.3-1;Parent=rna-XR_381552.3;Dbxref=GeneID:74521,GenBank:XR_381552.3,MGI:MGI:1921771;gbkey=misc_RNA;gene=Ppp4r4;product=protein phosphatase 4%2C regulatory subunit 4%2C transcript variant X2;transcript_id=XR_381552.3;extra_copy_number=0
CM058252.1	Liftoff	exon	103127430	103127503	.	+	.	ID=exon-XR_381552.3-2;Parent=rna-XR_381552.3;Dbxref=GeneID:74521,GenBank:XR_381552.3,MGI:MGI:1921771;gbkey=misc_RNA;gene=Ppp4r4;product=protein phosphatase 4%2C regulatory subunit 4%2C transcript variant X2;transcript_id=XR_381552.3;extra_copy_number=0
CM058252.1	Liftoff	exon	103151731	103151848	.	+	.	ID=exon-XR_381552.3-3;Parent=rna-XR_381552.3;Dbxref=GeneID:74521,GenBank:XR_381552.3,MGI:MGI:1921771;gbkey=misc_RNA;gene=Ppp4r4;product=protein phosphatase 4%2C regulatory subunit 4%2C transcript variant X2;transcript_id=XR_381552.3;extra_copy_number=0
CM058252.1	Liftoff	exon	103169645	103169792	.	+	.	ID=exon-XR_381552.3-4;Parent=rna-XR_381552.3;Dbxref=GeneID:74521,GenBank:XR_381552.3,MGI:MGI:1921771;gbkey=misc_RNA;gene=Ppp4r4;product=protein phosphatase 4%2C regulatory subunit 4%2C transcript variant X2;transcript_id=XR_381552.3;extra_copy_number=0
CM058252.1	Liftoff	exon	103170199	103170272	.	+	.	ID=exon-XR_381552.3-5;Parent=rna-XR_381552.3;Dbxref=GeneID:74521,GenBank:XR_381552.3,MGI:MGI:1921771;gbkey=misc_RNA;gene=Ppp4r4;product=protein phosphatase 4%2C regulatory subunit 4%2C transcript variant X2;transcript_id=XR_381552.3;extra_copy_number=0
CM058252.1	Liftoff	exon	103172356	103172462	.	+	.	ID=exon-XR_381552.3-6;Parent=rna-XR_381552.3;Dbxref=GeneID:74521,GenBank:XR_381552.3,MGI:MGI:1921771;gbkey=misc_RNA;gene=Ppp4r4;product=protein phosphatase 4%2C regulatory subunit 4%2C transcript variant X2;transcript_id=XR_381552.3;extra_copy_number=0
CM058252.1	Liftoff	exon	103174743	103174850	.	+	.	ID=exon-XR_381552.3-7;Parent=rna-XR_381552.3;Dbxref=GeneID:74521,GenBank:XR_381552.3,MGI:MGI:1921771;gbkey=misc_RNA;gene=Ppp4r4;product=protein phosphatase 4%2C regulatory subunit 4%2C transcript variant X2;transcript_id=XR_381552.3;extra_copy_number=0
CM058252.1	Liftoff	exon	103177420	103177541	.	+	.	ID=exon-XR_381552.3-8;Parent=rna-XR_381552.3;Dbxref=GeneID:74521,GenBank:XR_381552.3,MGI:MGI:1921771;gbkey=misc_RNA;gene=Ppp4r4;product=protein phosphatase 4%2C regulatory subunit 4%2C transcript variant X2;transcript_id=XR_381552.3;extra_copy_number=0
CM058252.1	Liftoff	exon	103179071	103179193	.	+	.	ID=exon-XR_381552.3-9;Parent=rna-XR_381552.3;Dbxref=GeneID:74521,GenBank:XR_381552.3,MGI:MGI:1921771;gbkey=misc_RNA;gene=Ppp4r4;product=protein phosphatase 4%2C regulatory subunit 4%2C transcript variant X2;transcript_id=XR_381552.3;extra_copy_number=0
CM058252.1	Liftoff	exon	103180315	103180484	.	+	.	ID=exon-XR_381552.3-10;Parent=rna-XR_381552.3;Dbxref=GeneID:74521,GenBank:XR_381552.3,MGI:MGI:1921771;gbkey=misc_RNA;gene=Ppp4r4;product=protein phosphatase 4%2C regulatory subunit 4%2C transcript variant X2;transcript_id=XR_381552.3;extra_copy_number=0
CM058252.1	Liftoff	exon	103180801	103180920	.	+	.	ID=exon-XR_381552.3-11;Parent=rna-XR_381552.3;Dbxref=GeneID:74521,GenBank:XR_381552.3,MGI:MGI:1921771;gbkey=misc_RNA;gene=Ppp4r4;product=protein phosphatase 4%2C regulatory subunit 4%2C transcript variant X2;transcript_id=XR_381552.3;extra_copy_number=0
CM058252.1	Liftoff	exon	103184143	103184220	.	+	.	ID=exon-XR_381552.3-12;Parent=rna-XR_381552.3;Dbxref=GeneID:74521,GenBank:XR_381552.3,MGI:MGI:1921771;gbkey=misc_RNA;gene=Ppp4r4;product=protein phosphatase 4%2C regulatory subunit 4%2C transcript variant X2;transcript_id=XR_381552.3;extra_copy_number=0
CM058252.1	Liftoff	exon	103184891	103184974	.	+	.	ID=exon-XR_381552.3-13;Parent=rna-XR_381552.3;Dbxref=GeneID:74521,GenBank:XR_381552.3,MGI:MGI:1921771;gbkey=misc_RNA;gene=Ppp4r4;product=protein phosphatase 4%2C regulatory subunit 4%2C transcript variant X2;transcript_id=XR_381552.3;extra_copy_number=0
CM058252.1	Liftoff	exon	103186366	103186548	.	+	.	ID=exon-XR_381552.3-14;Parent=rna-XR_381552.3;Dbxref=GeneID:74521,GenBank:XR_381552.3,MGI:MGI:1921771;gbkey=misc_RNA;gene=Ppp4r4;product=protein phosphatase 4%2C regulatory subunit 4%2C transcript variant X2;transcript_id=XR_381552.3;extra_copy_number=0
CM058252.1	Liftoff	exon	103189761	103189866	.	+	.	ID=exon-XR_381552.3-15;Parent=rna-XR_381552.3;Dbxref=GeneID:74521,GenBank:XR_381552.3,MGI:MGI:1921771;gbkey=misc_RNA;gene=Ppp4r4;product=protein phosphatase 4%2C regulatory subunit 4%2C transcript variant X2;transcript_id=XR_381552.3;extra_copy_number=0
CM058252.1	Liftoff	exon	103191471	103191618	.	+	.	ID=exon-XR_381552.3-16;Parent=rna-XR_381552.3;Dbxref=GeneID:74521,GenBank:XR_381552.3,MGI:MGI:1921771;gbkey=misc_RNA;gene=Ppp4r4;product=protein phosphatase 4%2C regulatory subunit 4%2C transcript variant X2;transcript_id=XR_381552.3;extra_copy_number=0
CM058252.1	Liftoff	exon	103193734	103193878	.	+	.	ID=exon-XR_381552.3-17;Parent=rna-XR_381552.3;Dbxref=GeneID:74521,GenBank:XR_381552.3,MGI:MGI:1921771;gbkey=misc_RNA;gene=Ppp4r4;product=protein phosphatase 4%2C regulatory subunit 4%2C transcript variant X2;transcript_id=XR_381552.3;extra_copy_number=0
CM058252.1	Liftoff	exon	103194733	103194774	.	+	.	ID=exon-XR_381552.3-18;Parent=rna-XR_381552.3;Dbxref=GeneID:74521,GenBank:XR_381552.3,MGI:MGI:1921771;gbkey=misc_RNA;gene=Ppp4r4;product=protein phosphatase 4%2C regulatory subunit 4%2C transcript variant X2;transcript_id=XR_381552.3;extra_copy_number=0
CM058252.1	Liftoff	exon	103194858	103194932	.	+	.	ID=exon-XR_381552.3-19;Parent=rna-XR_381552.3;Dbxref=GeneID:74521,GenBank:XR_381552.3,MGI:MGI:1921771;gbkey=misc_RNA;gene=Ppp4r4;product=protein phosphatase 4%2C regulatory subunit 4%2C transcript variant X2;transcript_id=XR_381552.3;extra_copy_number=0
CM058252.1	Liftoff	exon	103196321	103196390	.	+	.	ID=exon-XR_381552.3-20;Parent=rna-XR_381552.3;Dbxref=GeneID:74521,GenBank:XR_381552.3,MGI:MGI:1921771;gbkey=misc_RNA;gene=Ppp4r4;product=protein phosphatase 4%2C regulatory subunit 4%2C transcript variant X2;transcript_id=XR_381552.3;extra_copy_number=0
CM058252.1	Liftoff	exon	103197342	103197428	.	+	.	ID=exon-XR_381552.3-21;Parent=rna-XR_381552.3;Dbxref=GeneID:74521,GenBank:XR_381552.3,MGI:MGI:1921771;gbkey=misc_RNA;gene=Ppp4r4;product=protein phosphatase 4%2C regulatory subunit 4%2C transcript variant X2;transcript_id=XR_381552.3;extra_copy_number=0
CM058252.1	Liftoff	exon	103198337	103198430	.	+	.	ID=exon-XR_381552.3-22;Parent=rna-XR_381552.3;Dbxref=GeneID:74521,GenBank:XR_381552.3,MGI:MGI:1921771;gbkey=misc_RNA;gene=Ppp4r4;product=protein phosphatase 4%2C regulatory subunit 4%2C transcript variant X2;transcript_id=XR_381552.3;extra_copy_number=0
CM058252.1	Liftoff	exon	103200271	103200341	.	+	.	ID=exon-XR_381552.3-23;Parent=rna-XR_381552.3;Dbxref=GeneID:74521,GenBank:XR_381552.3,MGI:MGI:1921771;gbkey=misc_RNA;gene=Ppp4r4;product=protein phosphatase 4%2C regulatory subunit 4%2C transcript variant X2;transcript_id=XR_381552.3;extra_copy_number=0
CM058252.1	Liftoff	exon	103203903	103204050	.	+	.	ID=exon-XR_381552.3-24;Parent=rna-XR_381552.3;Dbxref=GeneID:74521,GenBank:XR_381552.3,MGI:MGI:1921771;gbkey=misc_RNA;gene=Ppp4r4;product=protein phosphatase 4%2C regulatory subunit 4%2C transcript variant X2;transcript_id=XR_381552.3;extra_copy_number=0
CM058252.1	Liftoff	exon	103206178	103206362	.	+	.	ID=exon-XR_381552.3-25;Parent=rna-XR_381552.3;Dbxref=GeneID:74521,GenBank:XR_381552.3,MGI:MGI:1921771;gbkey=misc_RNA;gene=Ppp4r4;product=protein phosphatase 4%2C regulatory subunit 4%2C transcript variant X2;transcript_id=XR_381552.3;extra_copy_number=0
CM058252.1	Liftoff	exon	103206823	103207209	.	+	.	ID=exon-XR_381552.3-26;Parent=rna-XR_381552.3;Dbxref=GeneID:74521,GenBank:XR_381552.3,MGI:MGI:1921771;gbkey=misc_RNA;gene=Ppp4r4;product=protein phosphatase 4%2C regulatory subunit 4%2C transcript variant X2;transcript_id=XR_381552.3;extra_copy_number=0
CM058252.1	Liftoff	gene	103210043	103224790	.	-	.	ID=gene-Serpina10;Dbxref=GeneID:217847,MGI:MGI:2667725;Name=Serpina10;description=serine (or cysteine) peptidase inhibitor%2C clade A (alpha-1 antiproteinase%2C antitrypsin)%2C member 10;gbkey=Gene;gene=Serpina10;gene_biotype=protein_coding;gene_synonym=PZI,ZPI;coverage=1.0;sequence_ID=1.0;valid_ORFs=2;extra_copy_number=0;copy_num_ID=gene-Serpina10_0
CM058252.1	Liftoff	mRNA	103210043	103224790	.	-	.	ID=rna-NM_001301404.2;Parent=gene-Serpina10;Dbxref=GeneID:217847,GenBank:NM_001301404.2,MGI:MGI:2667725;Name=NM_001301404.2;gbkey=mRNA;gene=Serpina10;product=serine (or cysteine) peptidase inhibitor%2C clade A (alpha-1 antiproteinase%2C antitrypsin)%2C member 10%2C transcript variant 2;transcript_id=NM_001301404.2;matches_ref_protein=True;valid_ORF=True;extra_copy_number=0
CM058252.1	Liftoff	exon	103210043	103210396	.	-	.	ID=exon-NM_001301404.2-5;Parent=rna-NM_001301404.2;Dbxref=GeneID:217847,GenBank:NM_001301404.2,MGI:MGI:2667725;gbkey=mRNA;gene=Serpina10;product=serine (or cysteine) peptidase inhibitor%2C clade A (alpha-1 antiproteinase%2C antitrypsin)%2C member 10%2C transcript variant 2;transcript_id=NM_001301404.2;extra_copy_number=0
CM058252.1	Liftoff	exon	103217700	103217850	.	-	.	ID=exon-NM_001301404.2-4;Parent=rna-NM_001301404.2;Dbxref=GeneID:217847,GenBank:NM_001301404.2,MGI:MGI:2667725;gbkey=mRNA;gene=Serpina10;product=serine (or cysteine) peptidase inhibitor%2C clade A (alpha-1 antiproteinase%2C antitrypsin)%2C member 10%2C transcript variant 2;transcript_id=NM_001301404.2;extra_copy_number=0
CM058252.1	Liftoff	exon	103219978	103220089	.	-	.	ID=exon-NM_001301404.2-3;Parent=rna-NM_001301404.2;Dbxref=GeneID:217847,GenBank:NM_001301404.2,MGI:MGI:2667725;gbkey=mRNA;gene=Serpina10;product=serine (or cysteine) peptidase inhibitor%2C clade A (alpha-1 antiproteinase%2C antitrypsin)%2C member 10%2C transcript variant 2;transcript_id=NM_001301404.2;extra_copy_number=0
CM058252.1	Liftoff	exon	103221597	103222365	.	-	.	ID=exon-NM_001301404.2-2;Parent=rna-NM_001301404.2;Dbxref=GeneID:217847,GenBank:NM_001301404.2,MGI:MGI:2667725;gbkey=mRNA;gene=Serpina10;product=serine (or cysteine) peptidase inhibitor%2C clade A (alpha-1 antiproteinase%2C antitrypsin)%2C member 10%2C transcript variant 2;transcript_id=NM_001301404.2;extra_copy_number=0
CM058252.1	Liftoff	exon	103224752	103224790	.	-	.	ID=exon-NM_001301404.2-1;Parent=rna-NM_001301404.2;Dbxref=GeneID:217847,GenBank:NM_001301404.2,MGI:MGI:2667725;gbkey=mRNA;gene=Serpina10;product=serine (or cysteine) peptidase inhibitor%2C clade A (alpha-1 antiproteinase%2C antitrypsin)%2C member 10%2C transcript variant 2;transcript_id=NM_001301404.2;extra_copy_number=0
CM058252.1	Liftoff	CDS	103210205	103210396	.	-	.	ID=cds-NP_001288333.1;Parent=rna-NM_001301404.2;Dbxref=CCDS:CCDS79150.1,GeneID:217847,GenBank:NP_001288333.1,MGI:MGI:2667725;Name=NP_001288333.1;Note=isoform 2 precursor is encoded by transcript variant 2;gbkey=CDS;gene=Serpina10;product=protein Z-dependent protease inhibitor isoform 2 precursor;protein_id=NP_001288333.1;extra_copy_number=0
CM058252.1	Liftoff	CDS	103217700	103217850	.	-	.	ID=cds-NP_001288333.1;Parent=rna-NM_001301404.2;Dbxref=CCDS:CCDS79150.1,GeneID:217847,GenBank:NP_001288333.1,MGI:MGI:2667725;Name=NP_001288333.1;Note=isoform 2 precursor is encoded by transcript variant 2;gbkey=CDS;gene=Serpina10;product=protein Z-dependent protease inhibitor isoform 2 precursor;protein_id=NP_001288333.1;extra_copy_number=0
CM058252.1	Liftoff	CDS	103219978	103220089	.	-	.	ID=cds-NP_001288333.1;Parent=rna-NM_001301404.2;Dbxref=CCDS:CCDS79150.1,GeneID:217847,GenBank:NP_001288333.1,MGI:MGI:2667725;Name=NP_001288333.1;Note=isoform 2 precursor is encoded by transcript variant 2;gbkey=CDS;gene=Serpina10;product=protein Z-dependent protease inhibitor isoform 2 precursor;protein_id=NP_001288333.1;extra_copy_number=0
CM058252.1	Liftoff	CDS	103221597	103222326	.	-	.	ID=cds-NP_001288333.1;Parent=rna-NM_001301404.2;Dbxref=CCDS:CCDS79150.1,GeneID:217847,GenBank:NP_001288333.1,MGI:MGI:2667725;Name=NP_001288333.1;Note=isoform 2 precursor is encoded by transcript variant 2;gbkey=CDS;gene=Serpina10;product=protein Z-dependent protease inhibitor isoform 2 precursor;protein_id=NP_001288333.1;extra_copy_number=0
CM058252.1	Liftoff	mRNA	103210043	103224790	.	-	.	ID=rna-NM_144834.5;Parent=gene-Serpina10;Dbxref=GeneID:217847,GenBank:NM_144834.5,MGI:MGI:2667725;Name=NM_144834.5;gbkey=mRNA;gene=Serpina10;product=serine (or cysteine) peptidase inhibitor%2C clade A (alpha-1 antiproteinase%2C antitrypsin)%2C member 10%2C transcript variant 1;tag=RefSeq Select;transcript_id=NM_144834.5;matches_ref_protein=True;valid_ORF=True;extra_copy_number=0
CM058252.1	Liftoff	exon	103210043	103210396	.	-	.	ID=exon-NM_144834.5-5;Parent=rna-NM_144834.5;Dbxref=GeneID:217847,GenBank:NM_144834.5,MGI:MGI:2667725;gbkey=mRNA;gene=Serpina10;product=serine (or cysteine) peptidase inhibitor%2C clade A (alpha-1 antiproteinase%2C antitrypsin)%2C member 10%2C transcript variant 1;tag=RefSeq Select;transcript_id=NM_144834.5;extra_copy_number=0
CM058252.1	Liftoff	exon	103217700	103217850	.	-	.	ID=exon-NM_144834.5-4;Parent=rna-NM_144834.5;Dbxref=GeneID:217847,GenBank:NM_144834.5,MGI:MGI:2667725;gbkey=mRNA;gene=Serpina10;product=serine (or cysteine) peptidase inhibitor%2C clade A (alpha-1 antiproteinase%2C antitrypsin)%2C member 10%2C transcript variant 1;tag=RefSeq Select;transcript_id=NM_144834.5;extra_copy_number=0
CM058252.1	Liftoff	exon	103219978	103220251	.	-	.	ID=exon-NM_144834.5-3;Parent=rna-NM_144834.5;Dbxref=GeneID:217847,GenBank:NM_144834.5,MGI:MGI:2667725;gbkey=mRNA;gene=Serpina10;product=serine (or cysteine) peptidase inhibitor%2C clade A (alpha-1 antiproteinase%2C antitrypsin)%2C member 10%2C transcript variant 1;tag=RefSeq Select;transcript_id=NM_144834.5;extra_copy_number=0
CM058252.1	Liftoff	exon	103221597	103222365	.	-	.	ID=exon-NM_144834.5-2;Parent=rna-NM_144834.5;Dbxref=GeneID:217847,GenBank:NM_144834.5,MGI:MGI:2667725;gbkey=mRNA;gene=Serpina10;product=serine (or cysteine) peptidase inhibitor%2C clade A (alpha-1 antiproteinase%2C antitrypsin)%2C member 10%2C transcript variant 1;tag=RefSeq Select;transcript_id=NM_144834.5;extra_copy_number=0
CM058252.1	Liftoff	exon	103224752	103224790	.	-	.	ID=exon-NM_144834.5-1;Parent=rna-NM_144834.5;Dbxref=GeneID:217847,GenBank:NM_144834.5,MGI:MGI:2667725;gbkey=mRNA;gene=Serpina10;product=serine (or cysteine) peptidase inhibitor%2C clade A (alpha-1 antiproteinase%2C antitrypsin)%2C member 10%2C transcript variant 1;tag=RefSeq Select;transcript_id=NM_144834.5;extra_copy_number=0
CM058252.1	Liftoff	CDS	103210205	103210396	.	-	.	ID=cds-NP_659083.2;Parent=rna-NM_144834.5;Dbxref=CCDS:CCDS26134.1,GeneID:217847,GenBank:NP_659083.2,MGI:MGI:2667725;Name=NP_659083.2;Note=isoform 1 precursor is encoded by transcript variant 1;gbkey=CDS;gene=Serpina10;product=protein Z-dependent protease inhibitor isoform 1 precursor;protein_id=NP_659083.2;tag=RefSeq Select;extra_copy_number=0
CM058252.1	Liftoff	CDS	103217700	103217850	.	-	.	ID=cds-NP_659083.2;Parent=rna-NM_144834.5;Dbxref=CCDS:CCDS26134.1,GeneID:217847,GenBank:NP_659083.2,MGI:MGI:2667725;Name=NP_659083.2;Note=isoform 1 precursor is encoded by transcript variant 1;gbkey=CDS;gene=Serpina10;product=protein Z-dependent protease inhibitor isoform 1 precursor;protein_id=NP_659083.2;tag=RefSeq Select;extra_copy_number=0
CM058252.1	Liftoff	CDS	103219978	103220251	.	-	.	ID=cds-NP_659083.2;Parent=rna-NM_144834.5;Dbxref=CCDS:CCDS26134.1,GeneID:217847,GenBank:NP_659083.2,MGI:MGI:2667725;Name=NP_659083.2;Note=isoform 1 precursor is encoded by transcript variant 1;gbkey=CDS;gene=Serpina10;product=protein Z-dependent protease inhibitor isoform 1 precursor;protein_id=NP_659083.2;tag=RefSeq Select;extra_copy_number=0
CM058252.1	Liftoff	CDS	103221597	103222326	.	-	.	ID=cds-NP_659083.2;Parent=rna-NM_144834.5;Dbxref=CCDS:CCDS26134.1,GeneID:217847,GenBank:NP_659083.2,MGI:MGI:2667725;Name=NP_659083.2;Note=isoform 1 precursor is encoded by transcript variant 1;gbkey=CDS;gene=Serpina10;product=protein Z-dependent protease inhibitor isoform 1 precursor;protein_id=NP_659083.2;tag=RefSeq Select;extra_copy_number=0
CM058252.1	Liftoff	transcript	103210043	103224790	.	-	.	ID=rna-NR_182064.1;Parent=gene-Serpina10;Dbxref=GeneID:217847,GenBank:NR_182064.1,MGI:MGI:2667725;Name=NR_182064.1;gbkey=misc_RNA;gene=Serpina10;product=serine (or cysteine) peptidase inhibitor%2C clade A (alpha-1 antiproteinase%2C antitrypsin)%2C member 10%2C transcript variant 3;transcript_id=NR_182064.1;extra_copy_number=0
CM058252.1	Liftoff	exon	103210043	103210396	.	-	.	ID=exon-NR_182064.1-5;Parent=rna-NR_182064.1;Dbxref=GeneID:217847,GenBank:NR_182064.1,MGI:MGI:2667725;gbkey=misc_RNA;gene=Serpina10;product=serine (or cysteine) peptidase inhibitor%2C clade A (alpha-1 antiproteinase%2C antitrypsin)%2C member 10%2C transcript variant 3;transcript_id=NR_182064.1;extra_copy_number=0
CM058252.1	Liftoff	exon	103217700	103217850	.	-	.	ID=exon-NR_182064.1-4;Parent=rna-NR_182064.1;Dbxref=GeneID:217847,GenBank:NR_182064.1,MGI:MGI:2667725;gbkey=misc_RNA;gene=Serpina10;product=serine (or cysteine) peptidase inhibitor%2C clade A (alpha-1 antiproteinase%2C antitrypsin)%2C member 10%2C transcript variant 3;transcript_id=NR_182064.1;extra_copy_number=0
CM058252.1	Liftoff	exon	103219978	103220288	.	-	.	ID=exon-NR_182064.1-3;Parent=rna-NR_182064.1;Dbxref=GeneID:217847,GenBank:NR_182064.1,MGI:MGI:2667725;gbkey=misc_RNA;gene=Serpina10;product=serine (or cysteine) peptidase inhibitor%2C clade A (alpha-1 antiproteinase%2C antitrypsin)%2C member 10%2C transcript variant 3;transcript_id=NR_182064.1;extra_copy_number=0
CM058252.1	Liftoff	exon	103221597	103222365	.	-	.	ID=exon-NR_182064.1-2;Parent=rna-NR_182064.1;Dbxref=GeneID:217847,GenBank:NR_182064.1,MGI:MGI:2667725;gbkey=misc_RNA;gene=Serpina10;product=serine (or cysteine) peptidase inhibitor%2C clade A (alpha-1 antiproteinase%2C antitrypsin)%2C member 10%2C transcript variant 3;transcript_id=NR_182064.1;extra_copy_number=0
CM058252.1	Liftoff	exon	103224752	103224790	.	-	.	ID=exon-NR_182064.1-1;Parent=rna-NR_182064.1;Dbxref=GeneID:217847,GenBank:NR_182064.1,MGI:MGI:2667725;gbkey=misc_RNA;gene=Serpina10;product=serine (or cysteine) peptidase inhibitor%2C clade A (alpha-1 antiproteinase%2C antitrypsin)%2C member 10%2C transcript variant 3;transcript_id=NR_182064.1;extra_copy_number=0
CM058252.1	Liftoff	match	103234670	103235553	.	+	.	ID=eae9dcc4-8298-40f8-ac05-9a9ad2795ebb;Target=NG_018282.1 1 882 -;assembly_bases_aln=882;assembly_bases_seq=882;bit_score=1642.5;blast_aligner=1;blast_score=882;common_component=0;e_value=0;filter_score=0;for_remapping=2;gap_count=0;hsp_percent_coverage=100;matchable_bases=882;matched_bases=882;num_ident=882;num_mismatch=0;pct_coverage=100;pct_coverage_hiqual=100;pct_identity_gap=100;pct_identity_gapopen_only=100;pct_identity_ungap=100;rank=1;weighted_identity=1;coverage=1.0;sequence_ID=0.997;extra_copy_number=0;copy_num_ID=eae9dcc4-8298-40f8-ac05-9a9ad2795ebb_0
CM058252.1	Liftoff	pseudogene	103234770	103235453	.	-	.	ID=gene-Gm18501;Dbxref=GeneID:100417283,MGI:MGI:5010686;Name=Gm18501;description=predicted gene%2C 18501;gbkey=Gene;gene=Gm18501;gene_biotype=pseudogene;pseudo=true;coverage=1.0;sequence_ID=0.997;extra_copy_number=0;copy_num_ID=gene-Gm18501_0
CM058252.1	Liftoff	gene	103240002	103250590	.	-	.	ID=gene-Serpina6;Dbxref=GeneID:12401,MGI:MGI:88278;Name=Serpina6;description=serine (or cysteine) peptidase inhibitor%2C clade A%2C member 6;gbkey=Gene;gene=Serpina6;gene_biotype=protein_coding;gene_synonym=Cbg;coverage=1.0;sequence_ID=1.0;valid_ORFs=1;extra_copy_number=0;copy_num_ID=gene-Serpina6_0
CM058252.1	Liftoff	mRNA	103240002	103250590	.	-	.	ID=rna-NM_007618.3;Parent=gene-Serpina6;Dbxref=GeneID:12401,GenBank:NM_007618.3,MGI:MGI:88278;Name=NM_007618.3;gbkey=mRNA;gene=Serpina6;product=serine (or cysteine) peptidase inhibitor%2C clade A%2C member 6;tag=RefSeq Select;transcript_id=NM_007618.3;matches_ref_protein=True;valid_ORF=True;extra_copy_number=0
CM058252.1	Liftoff	exon	103240002	103240403	.	-	.	ID=exon-NM_007618.3-5;Parent=rna-NM_007618.3;Dbxref=GeneID:12401,GenBank:NM_007618.3,MGI:MGI:88278;gbkey=mRNA;gene=Serpina6;product=serine (or cysteine) peptidase inhibitor%2C clade A%2C member 6;tag=RefSeq Select;transcript_id=NM_007618.3;extra_copy_number=0
CM058252.1	Liftoff	exon	103241950	103242094	.	-	.	ID=exon-NM_007618.3-4;Parent=rna-NM_007618.3;Dbxref=GeneID:12401,GenBank:NM_007618.3,MGI:MGI:88278;gbkey=mRNA;gene=Serpina6;product=serine (or cysteine) peptidase inhibitor%2C clade A%2C member 6;tag=RefSeq Select;transcript_id=NM_007618.3;extra_copy_number=0
CM058252.1	Liftoff	exon	103245062	103245332	.	-	.	ID=exon-NM_007618.3-3;Parent=rna-NM_007618.3;Dbxref=GeneID:12401,GenBank:NM_007618.3,MGI:MGI:88278;gbkey=mRNA;gene=Serpina6;product=serine (or cysteine) peptidase inhibitor%2C clade A%2C member 6;tag=RefSeq Select;transcript_id=NM_007618.3;extra_copy_number=0
CM058252.1	Liftoff	exon	103247269	103247879	.	-	.	ID=exon-NM_007618.3-2;Parent=rna-NM_007618.3;Dbxref=GeneID:12401,GenBank:NM_007618.3,MGI:MGI:88278;gbkey=mRNA;gene=Serpina6;product=serine (or cysteine) peptidase inhibitor%2C clade A%2C member 6;tag=RefSeq Select;transcript_id=NM_007618.3;extra_copy_number=0
CM058252.1	Liftoff	exon	103250409	103250590	.	-	.	ID=exon-NM_007618.3-1;Parent=rna-NM_007618.3;Dbxref=GeneID:12401,GenBank:NM_007618.3,MGI:MGI:88278;gbkey=mRNA;gene=Serpina6;product=serine (or cysteine) peptidase inhibitor%2C clade A%2C member 6;tag=RefSeq Select;transcript_id=NM_007618.3;extra_copy_number=0
CM058252.1	Liftoff	CDS	103240218	103240403	.	-	.	ID=cds-NP_031644.1;Parent=rna-NM_007618.3;Dbxref=CCDS:CCDS26135.1,GeneID:12401,GenBank:NP_031644.1,MGI:MGI:88278;Name=NP_031644.1;gbkey=CDS;gene=Serpina6;product=corticosteroid-binding globulin precursor;protein_id=NP_031644.1;tag=RefSeq Select;extra_copy_number=0
CM058252.1	Liftoff	CDS	103241950	103242094	.	-	.	ID=cds-NP_031644.1;Parent=rna-NM_007618.3;Dbxref=CCDS:CCDS26135.1,GeneID:12401,GenBank:NP_031644.1,MGI:MGI:88278;Name=NP_031644.1;gbkey=CDS;gene=Serpina6;product=corticosteroid-binding globulin precursor;protein_id=NP_031644.1;tag=RefSeq Select;extra_copy_number=0
CM058252.1	Liftoff	CDS	103245062	103245332	.	-	.	ID=cds-NP_031644.1;Parent=rna-NM_007618.3;Dbxref=CCDS:CCDS26135.1,GeneID:12401,GenBank:NP_031644.1,MGI:MGI:88278;Name=NP_031644.1;gbkey=CDS;gene=Serpina6;product=corticosteroid-binding globulin precursor;protein_id=NP_031644.1;tag=RefSeq Select;extra_copy_number=0
CM058252.1	Liftoff	CDS	103247269	103247860	.	-	.	ID=cds-NP_031644.1;Parent=rna-NM_007618.3;Dbxref=CCDS:CCDS26135.1,GeneID:12401,GenBank:NP_031644.1,MGI:MGI:88278;Name=NP_031644.1;gbkey=CDS;gene=Serpina6;product=corticosteroid-binding globulin precursor;protein_id=NP_031644.1;tag=RefSeq Select;extra_copy_number=0
CM058252.1	Liftoff	gene	103262180	103270213	.	-	.	ID=gene-Serpina16;Dbxref=GeneID:194604,MGI:MGI:2684892;Name=Serpina16;description=serine (or cysteine) peptidase inhibitor%2C clade A (alpha-1 antiproteinase%2C antitrypsin)%2C member 16;gbkey=Gene;gene=Serpina16;gene_biotype=protein_coding;gene_synonym=Gm46;coverage=1.0;sequence_ID=1.0;valid_ORFs=3;extra_copy_number=0;copy_num_ID=gene-Serpina16_0
CM058252.1	Liftoff	mRNA	103262180	103270134	.	-	.	ID=rna-NM_001310472.1;Parent=gene-Serpina16;Dbxref=GeneID:194604,GenBank:NM_001310472.1,MGI:MGI:2684892;Name=NM_001310472.1;gbkey=mRNA;gene=Serpina16;product=serine (or cysteine) peptidase inhibitor%2C clade A (alpha-1 antiproteinase%2C antitrypsin)%2C member 16;tag=RefSeq Select;transcript_id=NM_001310472.1;matches_ref_protein=True;valid_ORF=True;extra_copy_number=0
CM058252.1	Liftoff	exon	103262180	103262481	.	-	.	ID=exon-NM_001310472.1-6;Parent=rna-NM_001310472.1;Dbxref=GeneID:194604,GenBank:NM_001310472.1,MGI:MGI:2684892;gbkey=mRNA;gene=Serpina16;product=serine (or cysteine) peptidase inhibitor%2C clade A (alpha-1 antiproteinase%2C antitrypsin)%2C member 16;tag=RefSeq Select;transcript_id=NM_001310472.1;extra_copy_number=0
CM058252.1	Liftoff	exon	103263643	103263793	.	-	.	ID=exon-NM_001310472.1-5;Parent=rna-NM_001310472.1;Dbxref=GeneID:194604,GenBank:NM_001310472.1,MGI:MGI:2684892;gbkey=mRNA;gene=Serpina16;product=serine (or cysteine) peptidase inhibitor%2C clade A (alpha-1 antiproteinase%2C antitrypsin)%2C member 16;tag=RefSeq Select;transcript_id=NM_001310472.1;extra_copy_number=0
CM058252.1	Liftoff	exon	103265806	103266076	.	-	.	ID=exon-NM_001310472.1-4;Parent=rna-NM_001310472.1;Dbxref=GeneID:194604,GenBank:NM_001310472.1,MGI:MGI:2684892;gbkey=mRNA;gene=Serpina16;product=serine (or cysteine) peptidase inhibitor%2C clade A (alpha-1 antiproteinase%2C antitrypsin)%2C member 16;tag=RefSeq Select;transcript_id=NM_001310472.1;extra_copy_number=0
CM058252.1	Liftoff	exon	103268215	103268837	.	-	.	ID=exon-NM_001310472.1-3;Parent=rna-NM_001310472.1;Dbxref=GeneID:194604,GenBank:NM_001310472.1,MGI:MGI:2684892;gbkey=mRNA;gene=Serpina16;product=serine (or cysteine) peptidase inhibitor%2C clade A (alpha-1 antiproteinase%2C antitrypsin)%2C member 16;tag=RefSeq Select;transcript_id=NM_001310472.1;extra_copy_number=0
CM058252.1	Liftoff	exon	103269277	103269397	.	-	.	ID=exon-NM_001310472.1-2;Parent=rna-NM_001310472.1;Dbxref=GeneID:194604,GenBank:NM_001310472.1,MGI:MGI:2684892;gbkey=mRNA;gene=Serpina16;product=serine (or cysteine) peptidase inhibitor%2C clade A (alpha-1 antiproteinase%2C antitrypsin)%2C member 16;tag=RefSeq Select;transcript_id=NM_001310472.1;extra_copy_number=0
CM058252.1	Liftoff	exon	103270071	103270134	.	-	.	ID=exon-NM_001310472.1-1;Parent=rna-NM_001310472.1;Dbxref=GeneID:194604,GenBank:NM_001310472.1,MGI:MGI:2684892;gbkey=mRNA;gene=Serpina16;product=serine (or cysteine) peptidase inhibitor%2C clade A (alpha-1 antiproteinase%2C antitrypsin)%2C member 16;tag=RefSeq Select;transcript_id=NM_001310472.1;extra_copy_number=0
CM058252.1	Liftoff	CDS	103262269	103262481	.	-	.	ID=cds-NP_001297401.1;Parent=rna-NM_001310472.1;Dbxref=CCDS:CCDS79151.1,GeneID:194604,GenBank:NP_001297401.1,MGI:MGI:2684892;Name=NP_001297401.1;gbkey=CDS;gene=Serpina16;product=serine (or cysteine) peptidase inhibitor%2C clade A (alpha-1 antiproteinase%2C antitrypsin)%2C member 16 precursor;protein_id=NP_001297401.1;tag=RefSeq Select;extra_copy_number=0
CM058252.1	Liftoff	CDS	103263643	103263793	.	-	.	ID=cds-NP_001297401.1;Parent=rna-NM_001310472.1;Dbxref=CCDS:CCDS79151.1,GeneID:194604,GenBank:NP_001297401.1,MGI:MGI:2684892;Name=NP_001297401.1;gbkey=CDS;gene=Serpina16;product=serine (or cysteine) peptidase inhibitor%2C clade A (alpha-1 antiproteinase%2C antitrypsin)%2C member 16 precursor;protein_id=NP_001297401.1;tag=RefSeq Select;extra_copy_number=0
CM058252.1	Liftoff	CDS	103265806	103266076	.	-	.	ID=cds-NP_001297401.1;Parent=rna-NM_001310472.1;Dbxref=CCDS:CCDS79151.1,GeneID:194604,GenBank:NP_001297401.1,MGI:MGI:2684892;Name=NP_001297401.1;gbkey=CDS;gene=Serpina16;product=serine (or cysteine) peptidase inhibitor%2C clade A (alpha-1 antiproteinase%2C antitrypsin)%2C member 16 precursor;protein_id=NP_001297401.1;tag=RefSeq Select;extra_copy_number=0
CM058252.1	Liftoff	CDS	103268215	103268836	.	-	.	ID=cds-NP_001297401.1;Parent=rna-NM_001310472.1;Dbxref=CCDS:CCDS79151.1,GeneID:194604,GenBank:NP_001297401.1,MGI:MGI:2684892;Name=NP_001297401.1;gbkey=CDS;gene=Serpina16;product=serine (or cysteine) peptidase inhibitor%2C clade A (alpha-1 antiproteinase%2C antitrypsin)%2C member 16 precursor;protein_id=NP_001297401.1;tag=RefSeq Select;extra_copy_number=0
CM058252.1	Liftoff	mRNA	103262180	103270105	.	-	.	ID=rna-XM_006516443.2;Parent=gene-Serpina16;Dbxref=GeneID:194604,GenBank:XM_006516443.2,MGI:MGI:2684892;Name=XM_006516443.2;gbkey=mRNA;gene=Serpina16;model_evidence=Supporting evidence includes similarity to: 1 EST%2C 2 Proteins%2C and 100%25 coverage of the annotated genomic feature by RNAseq alignments%2C including 2 samples with support for all annotated introns;product=serine (or cysteine) peptidase inhibitor%2C clade A (alpha-1 antiproteinase%2C antitrypsin)%2C member 16%2C transcript variant X2;transcript_id=XM_006516443.2;matches_ref_protein=True;valid_ORF=True;extra_copy_number=0
CM058252.1	Liftoff	exon	103262180	103262481	.	-	.	ID=exon-XM_006516443.2-6;Parent=rna-XM_006516443.2;Dbxref=GeneID:194604,GenBank:XM_006516443.2,MGI:MGI:2684892;gbkey=mRNA;gene=Serpina16;product=serine (or cysteine) peptidase inhibitor%2C clade A (alpha-1 antiproteinase%2C antitrypsin)%2C member 16%2C transcript variant X2;transcript_id=XM_006516443.2;extra_copy_number=0
CM058252.1	Liftoff	exon	103263643	103263793	.	-	.	ID=exon-XM_006516443.2-5;Parent=rna-XM_006516443.2;Dbxref=GeneID:194604,GenBank:XM_006516443.2,MGI:MGI:2684892;gbkey=mRNA;gene=Serpina16;product=serine (or cysteine) peptidase inhibitor%2C clade A (alpha-1 antiproteinase%2C antitrypsin)%2C member 16%2C transcript variant X2;transcript_id=XM_006516443.2;extra_copy_number=0
CM058252.1	Liftoff	exon	103265806	103266076	.	-	.	ID=exon-XM_006516443.2-4;Parent=rna-XM_006516443.2;Dbxref=GeneID:194604,GenBank:XM_006516443.2,MGI:MGI:2684892;gbkey=mRNA;gene=Serpina16;product=serine (or cysteine) peptidase inhibitor%2C clade A (alpha-1 antiproteinase%2C antitrypsin)%2C member 16%2C transcript variant X2;transcript_id=XM_006516443.2;extra_copy_number=0
CM058252.1	Liftoff	exon	103268215	103268837	.	-	.	ID=exon-XM_006516443.2-3;Parent=rna-XM_006516443.2;Dbxref=GeneID:194604,GenBank:XM_006516443.2,MGI:MGI:2684892;gbkey=mRNA;gene=Serpina16;product=serine (or cysteine) peptidase inhibitor%2C clade A (alpha-1 antiproteinase%2C antitrypsin)%2C member 16%2C transcript variant X2;transcript_id=XM_006516443.2;extra_copy_number=0
CM058252.1	Liftoff	exon	103269277	103269397	.	-	.	ID=exon-XM_006516443.2-2;Parent=rna-XM_006516443.2;Dbxref=GeneID:194604,GenBank:XM_006516443.2,MGI:MGI:2684892;gbkey=mRNA;gene=Serpina16;product=serine (or cysteine) peptidase inhibitor%2C clade A (alpha-1 antiproteinase%2C antitrypsin)%2C member 16%2C transcript variant X2;transcript_id=XM_006516443.2;extra_copy_number=0
CM058252.1	Liftoff	exon	103270044	103270105	.	-	.	ID=exon-XM_006516443.2-1;Parent=rna-XM_006516443.2;Dbxref=GeneID:194604,GenBank:XM_006516443.2,MGI:MGI:2684892;gbkey=mRNA;gene=Serpina16;product=serine (or cysteine) peptidase inhibitor%2C clade A (alpha-1 antiproteinase%2C antitrypsin)%2C member 16%2C transcript variant X2;transcript_id=XM_006516443.2;extra_copy_number=0
CM058252.1	Liftoff	CDS	103262269	103262481	.	-	.	ID=cds-XP_006516506.1;Parent=rna-XM_006516443.2;Dbxref=GeneID:194604,GenBank:XP_006516506.1,MGI:MGI:2684892;Name=XP_006516506.1;gbkey=CDS;gene=Serpina16;product=serine (or cysteine) peptidase inhibitor%2C clade A (alpha-1 antiproteinase%2C antitrypsin)%2C member 16 isoform X2;protein_id=XP_006516506.1;extra_copy_number=0
CM058252.1	Liftoff	CDS	103263643	103263793	.	-	.	ID=cds-XP_006516506.1;Parent=rna-XM_006516443.2;Dbxref=GeneID:194604,GenBank:XP_006516506.1,MGI:MGI:2684892;Name=XP_006516506.1;gbkey=CDS;gene=Serpina16;product=serine (or cysteine) peptidase inhibitor%2C clade A (alpha-1 antiproteinase%2C antitrypsin)%2C member 16 isoform X2;protein_id=XP_006516506.1;extra_copy_number=0
CM058252.1	Liftoff	CDS	103265806	103266076	.	-	.	ID=cds-XP_006516506.1;Parent=rna-XM_006516443.2;Dbxref=GeneID:194604,GenBank:XP_006516506.1,MGI:MGI:2684892;Name=XP_006516506.1;gbkey=CDS;gene=Serpina16;product=serine (or cysteine) peptidase inhibitor%2C clade A (alpha-1 antiproteinase%2C antitrypsin)%2C member 16 isoform X2;protein_id=XP_006516506.1;extra_copy_number=0
CM058252.1	Liftoff	CDS	103268215	103268836	.	-	.	ID=cds-XP_006516506.1;Parent=rna-XM_006516443.2;Dbxref=GeneID:194604,GenBank:XP_006516506.1,MGI:MGI:2684892;Name=XP_006516506.1;gbkey=CDS;gene=Serpina16;product=serine (or cysteine) peptidase inhibitor%2C clade A (alpha-1 antiproteinase%2C antitrypsin)%2C member 16 isoform X2;protein_id=XP_006516506.1;extra_copy_number=0
CM058252.1	Liftoff	mRNA	103262180	103270213	.	-	.	ID=rna-XM_112098.8;Parent=gene-Serpina16;Dbxref=GeneID:194604,GenBank:XM_112098.8,MGI:MGI:2684892;Name=XM_112098.8;gbkey=mRNA;gene=Serpina16;model_evidence=Supporting evidence includes similarity to: 1 EST%2C 2 Proteins%2C and 100%25 coverage of the annotated genomic feature by RNAseq alignments%2C including 2 samples with support for all annotated introns;product=serine (or cysteine) peptidase inhibitor%2C clade A (alpha-1 antiproteinase%2C antitrypsin)%2C member 16%2C transcript variant X1;transcript_id=XM_112098.8;matches_ref_protein=True;valid_ORF=True;extra_copy_number=0
CM058252.1	Liftoff	exon	103262180	103262481	.	-	.	ID=exon-XM_112098.8-5;Parent=rna-XM_112098.8;Dbxref=GeneID:194604,GenBank:XM_112098.8,MGI:MGI:2684892;gbkey=mRNA;gene=Serpina16;product=serine (or cysteine) peptidase inhibitor%2C clade A (alpha-1 antiproteinase%2C antitrypsin)%2C member 16%2C transcript variant X1;transcript_id=XM_112098.8;extra_copy_number=0
CM058252.1	Liftoff	exon	103263643	103263793	.	-	.	ID=exon-XM_112098.8-4;Parent=rna-XM_112098.8;Dbxref=GeneID:194604,GenBank:XM_112098.8,MGI:MGI:2684892;gbkey=mRNA;gene=Serpina16;product=serine (or cysteine) peptidase inhibitor%2C clade A (alpha-1 antiproteinase%2C antitrypsin)%2C member 16%2C transcript variant X1;transcript_id=XM_112098.8;extra_copy_number=0
CM058252.1	Liftoff	exon	103265806	103266076	.	-	.	ID=exon-XM_112098.8-3;Parent=rna-XM_112098.8;Dbxref=GeneID:194604,GenBank:XM_112098.8,MGI:MGI:2684892;gbkey=mRNA;gene=Serpina16;product=serine (or cysteine) peptidase inhibitor%2C clade A (alpha-1 antiproteinase%2C antitrypsin)%2C member 16%2C transcript variant X1;transcript_id=XM_112098.8;extra_copy_number=0
CM058252.1	Liftoff	exon	103268215	103268837	.	-	.	ID=exon-XM_112098.8-2;Parent=rna-XM_112098.8;Dbxref=GeneID:194604,GenBank:XM_112098.8,MGI:MGI:2684892;gbkey=mRNA;gene=Serpina16;product=serine (or cysteine) peptidase inhibitor%2C clade A (alpha-1 antiproteinase%2C antitrypsin)%2C member 16%2C transcript variant X1;transcript_id=XM_112098.8;extra_copy_number=0
CM058252.1	Liftoff	exon	103270071	103270213	.	-	.	ID=exon-XM_112098.8-1;Parent=rna-XM_112098.8;Dbxref=GeneID:194604,GenBank:XM_112098.8,MGI:MGI:2684892;gbkey=mRNA;gene=Serpina16;product=serine (or cysteine) peptidase inhibitor%2C clade A (alpha-1 antiproteinase%2C antitrypsin)%2C member 16%2C transcript variant X1;transcript_id=XM_112098.8;extra_copy_number=0
CM058252.1	Liftoff	CDS	103262269	103262481	.	-	.	ID=cds-XP_112098.3;Parent=rna-XM_112098.8;Dbxref=GeneID:194604,GenBank:XP_112098.3,MGI:MGI:2684892;Name=XP_112098.3;gbkey=CDS;gene=Serpina16;product=serine (or cysteine) peptidase inhibitor%2C clade A (alpha-1 antiproteinase%2C antitrypsin)%2C member 16 isoform X1;protein_id=XP_112098.3;extra_copy_number=0
CM058252.1	Liftoff	CDS	103263643	103263793	.	-	.	ID=cds-XP_112098.3;Parent=rna-XM_112098.8;Dbxref=GeneID:194604,GenBank:XP_112098.3,MGI:MGI:2684892;Name=XP_112098.3;gbkey=CDS;gene=Serpina16;product=serine (or cysteine) peptidase inhibitor%2C clade A (alpha-1 antiproteinase%2C antitrypsin)%2C member 16 isoform X1;protein_id=XP_112098.3;extra_copy_number=0
CM058252.1	Liftoff	CDS	103265806	103266076	.	-	.	ID=cds-XP_112098.3;Parent=rna-XM_112098.8;Dbxref=GeneID:194604,GenBank:XP_112098.3,MGI:MGI:2684892;Name=XP_112098.3;gbkey=CDS;gene=Serpina16;product=serine (or cysteine) peptidase inhibitor%2C clade A (alpha-1 antiproteinase%2C antitrypsin)%2C member 16 isoform X1;protein_id=XP_112098.3;extra_copy_number=0
CM058252.1	Liftoff	CDS	103268215	103268837	.	-	.	ID=cds-XP_112098.3;Parent=rna-XM_112098.8;Dbxref=GeneID:194604,GenBank:XP_112098.3,MGI:MGI:2684892;Name=XP_112098.3;gbkey=CDS;gene=Serpina16;product=serine (or cysteine) peptidase inhibitor%2C clade A (alpha-1 antiproteinase%2C antitrypsin)%2C member 16 isoform X1;protein_id=XP_112098.3;extra_copy_number=0
CM058252.1	Liftoff	CDS	103270071	103270135	.	-	.	ID=cds-XP_112098.3;Parent=rna-XM_112098.8;Dbxref=GeneID:194604,GenBank:XP_112098.3,MGI:MGI:2684892;Name=XP_112098.3;gbkey=CDS;gene=Serpina16;product=serine (or cysteine) peptidase inhibitor%2C clade A (alpha-1 antiproteinase%2C antitrypsin)%2C member 16 isoform X1;protein_id=XP_112098.3;extra_copy_number=0
CM058252.1	Liftoff	gene	103275351	103282294	.	+	.	ID=gene-Gm46373;Dbxref=GeneID:108168025,MGI:MGI:5826010;Name=Gm46373;description=predicted gene%2C 46373;gbkey=Gene;gene=Gm46373;gene_biotype=lncRNA;coverage=1.0;sequence_ID=0.999;extra_copy_number=0;copy_num_ID=gene-Gm46373_0
CM058252.1	Liftoff	lnc_RNA	103275351	103282294	.	+	.	ID=rna-XR_001780680.2;Parent=gene-Gm46373;Dbxref=GeneID:108168025,GenBank:XR_001780680.2,MGI:MGI:5826010;Name=XR_001780680.2;gbkey=ncRNA;gene=Gm46373;model_evidence=Supporting evidence includes similarity to: 2 ESTs%2C and 100%25 coverage of the annotated genomic feature by RNAseq alignments%2C including 4 samples with support for all annotated introns;product=predicted gene%2C 46373;transcript_id=XR_001780680.2;extra_copy_number=0
CM058252.1	Liftoff	exon	103275351	103275613	.	+	.	ID=exon-XR_001780680.2-1;Parent=rna-XR_001780680.2;Dbxref=GeneID:108168025,GenBank:XR_001780680.2,MGI:MGI:5826010;gbkey=ncRNA;gene=Gm46373;product=predicted gene%2C 46373;transcript_id=XR_001780680.2;extra_copy_number=0
CM058252.1	Liftoff	exon	103275979	103282294	.	+	.	ID=exon-XR_001780680.2-2;Parent=rna-XR_001780680.2;Dbxref=GeneID:108168025,GenBank:XR_001780680.2,MGI:MGI:5826010;gbkey=ncRNA;gene=Gm46373;product=predicted gene%2C 46373;transcript_id=XR_001780680.2;extra_copy_number=0
CM058252.1	Liftoff	gene	103281418	103288903	.	-	.	ID=gene-Serpina1f;Dbxref=GeneID:68348,MGI:MGI:1915598;Name=Serpina1f;description=serine (or cysteine) peptidase inhibitor%2C clade A%2C member 1F;gbkey=Gene;gene=Serpina1f;gene_biotype=protein_coding;gene_synonym=0610012A11Rik,epserin,Serpina2;coverage=1.0;sequence_ID=1.0;valid_ORFs=2;extra_copy_number=0;copy_num_ID=gene-Serpina1f_0
CM058252.1	Liftoff	mRNA	103281418	103288063	.	-	.	ID=rna-NM_001164742.1;Parent=gene-Serpina1f;Dbxref=GeneID:68348,GenBank:NM_001164742.1,MGI:MGI:1915598;Name=NM_001164742.1;gbkey=mRNA;gene=Serpina1f;product=serine (or cysteine) peptidase inhibitor%2C clade A%2C member 1F%2C transcript variant 2;transcript_id=NM_001164742.1;matches_ref_protein=True;valid_ORF=True;extra_copy_number=0
CM058252.1	Liftoff	exon	103281418	103283294	.	-	.	ID=exon-NM_001164742.1-5;Parent=rna-NM_001164742.1;Dbxref=GeneID:68348,GenBank:NM_001164742.1,MGI:MGI:1915598;gbkey=mRNA;gene=Serpina1f;product=serine (or cysteine) peptidase inhibitor%2C clade A%2C member 1F%2C transcript variant 2;transcript_id=NM_001164742.1;extra_copy_number=0
CM058252.1	Liftoff	exon	103284139	103284283	.	-	.	ID=exon-NM_001164742.1-4;Parent=rna-NM_001164742.1;Dbxref=GeneID:68348,GenBank:NM_001164742.1,MGI:MGI:1915598;gbkey=mRNA;gene=Serpina1f;product=serine (or cysteine) peptidase inhibitor%2C clade A%2C member 1F%2C transcript variant 2;transcript_id=NM_001164742.1;extra_copy_number=0
CM058252.1	Liftoff	exon	103285117	103285225	.	-	.	ID=exon-NM_001164742.1-3;Parent=rna-NM_001164742.1;Dbxref=GeneID:68348,GenBank:NM_001164742.1,MGI:MGI:1915598;gbkey=mRNA;gene=Serpina1f;product=serine (or cysteine) peptidase inhibitor%2C clade A%2C member 1F%2C transcript variant 2;transcript_id=NM_001164742.1;extra_copy_number=0
CM058252.1	Liftoff	exon	103286768	103287396	.	-	.	ID=exon-NM_001164742.1-2;Parent=rna-NM_001164742.1;Dbxref=GeneID:68348,GenBank:NM_001164742.1,MGI:MGI:1915598;gbkey=mRNA;gene=Serpina1f;product=serine (or cysteine) peptidase inhibitor%2C clade A%2C member 1F%2C transcript variant 2;transcript_id=NM_001164742.1;extra_copy_number=0
CM058252.1	Liftoff	exon	103287971	103288063	.	-	.	ID=exon-NM_001164742.1-1;Parent=rna-NM_001164742.1;Dbxref=GeneID:68348,GenBank:NM_001164742.1,MGI:MGI:1915598;gbkey=mRNA;gene=Serpina1f;product=serine (or cysteine) peptidase inhibitor%2C clade A%2C member 1F%2C transcript variant 2;transcript_id=NM_001164742.1;extra_copy_number=0
CM058252.1	Liftoff	CDS	103283106	103283294	.	-	.	ID=cds-NP_001158214.1;Parent=rna-NM_001164742.1;Dbxref=CCDS:CCDS49155.1,GeneID:68348,GenBank:NP_001158214.1,MGI:MGI:1915598;Name=NP_001158214.1;Note=isoform 2 precursor is encoded by transcript variant 2;gbkey=CDS;gene=Serpina1f;product=alpha-1-antitrypsin 1-6 isoform 2 precursor;protein_id=NP_001158214.1;extra_copy_number=0
CM058252.1	Liftoff	CDS	103284139	103284283	.	-	.	ID=cds-NP_001158214.1;Parent=rna-NM_001164742.1;Dbxref=CCDS:CCDS49155.1,GeneID:68348,GenBank:NP_001158214.1,MGI:MGI:1915598;Name=NP_001158214.1;Note=isoform 2 precursor is encoded by transcript variant 2;gbkey=CDS;gene=Serpina1f;product=alpha-1-antitrypsin 1-6 isoform 2 precursor;protein_id=NP_001158214.1;extra_copy_number=0
CM058252.1	Liftoff	CDS	103285117	103285225	.	-	.	ID=cds-NP_001158214.1;Parent=rna-NM_001164742.1;Dbxref=CCDS:CCDS49155.1,GeneID:68348,GenBank:NP_001158214.1,MGI:MGI:1915598;Name=NP_001158214.1;Note=isoform 2 precursor is encoded by transcript variant 2;gbkey=CDS;gene=Serpina1f;product=alpha-1-antitrypsin 1-6 isoform 2 precursor;protein_id=NP_001158214.1;extra_copy_number=0
CM058252.1	Liftoff	CDS	103286768	103287395	.	-	.	ID=cds-NP_001158214.1;Parent=rna-NM_001164742.1;Dbxref=CCDS:CCDS49155.1,GeneID:68348,GenBank:NP_001158214.1,MGI:MGI:1915598;Name=NP_001158214.1;Note=isoform 2 precursor is encoded by transcript variant 2;gbkey=CDS;gene=Serpina1f;product=alpha-1-antitrypsin 1-6 isoform 2 precursor;protein_id=NP_001158214.1;extra_copy_number=0
CM058252.1	Liftoff	mRNA	103281418	103288903	.	-	.	ID=rna-NM_026687.2;Parent=gene-Serpina1f;Dbxref=GeneID:68348,GenBank:NM_026687.2,MGI:MGI:1915598;Name=NM_026687.2;gbkey=mRNA;gene=Serpina1f;product=serine (or cysteine) peptidase inhibitor%2C clade A%2C member 1F%2C transcript variant 1;tag=RefSeq Select;transcript_id=NM_026687.2;matches_ref_protein=True;valid_ORF=True;extra_copy_number=0
CM058252.1	Liftoff	exon	103281418	103283294	.	-	.	ID=exon-NM_026687.2-6;Parent=rna-NM_026687.2;Dbxref=GeneID:68348,GenBank:NM_026687.2,MGI:MGI:1915598;gbkey=mRNA;gene=Serpina1f;product=serine (or cysteine) peptidase inhibitor%2C clade A%2C member 1F%2C transcript variant 1;tag=RefSeq Select;transcript_id=NM_026687.2;extra_copy_number=0
CM058252.1	Liftoff	exon	103284139	103284283	.	-	.	ID=exon-NM_026687.2-5;Parent=rna-NM_026687.2;Dbxref=GeneID:68348,GenBank:NM_026687.2,MGI:MGI:1915598;gbkey=mRNA;gene=Serpina1f;product=serine (or cysteine) peptidase inhibitor%2C clade A%2C member 1F%2C transcript variant 1;tag=RefSeq Select;transcript_id=NM_026687.2;extra_copy_number=0
CM058252.1	Liftoff	exon	103285117	103285390	.	-	.	ID=exon-NM_026687.2-4;Parent=rna-NM_026687.2;Dbxref=GeneID:68348,GenBank:NM_026687.2,MGI:MGI:1915598;gbkey=mRNA;gene=Serpina1f;product=serine (or cysteine) peptidase inhibitor%2C clade A%2C member 1F%2C transcript variant 1;tag=RefSeq Select;transcript_id=NM_026687.2;extra_copy_number=0
CM058252.1	Liftoff	exon	103286768	103287396	.	-	.	ID=exon-NM_026687.2-3;Parent=rna-NM_026687.2;Dbxref=GeneID:68348,GenBank:NM_026687.2,MGI:MGI:1915598;gbkey=mRNA;gene=Serpina1f;product=serine (or cysteine) peptidase inhibitor%2C clade A%2C member 1F%2C transcript variant 1;tag=RefSeq Select;transcript_id=NM_026687.2;extra_copy_number=0
CM058252.1	Liftoff	exon	103287971	103288063	.	-	.	ID=exon-NM_026687.2-2;Parent=rna-NM_026687.2;Dbxref=GeneID:68348,GenBank:NM_026687.2,MGI:MGI:1915598;gbkey=mRNA;gene=Serpina1f;product=serine (or cysteine) peptidase inhibitor%2C clade A%2C member 1F%2C transcript variant 1;tag=RefSeq Select;transcript_id=NM_026687.2;extra_copy_number=0
CM058252.1	Liftoff	exon	103288764	103288903	.	-	.	ID=exon-NM_026687.2-1;Parent=rna-NM_026687.2;Dbxref=GeneID:68348,GenBank:NM_026687.2,MGI:MGI:1915598;gbkey=mRNA;gene=Serpina1f;product=serine (or cysteine) peptidase inhibitor%2C clade A%2C member 1F%2C transcript variant 1;tag=RefSeq Select;transcript_id=NM_026687.2;extra_copy_number=0
CM058252.1	Liftoff	CDS	103283106	103283294	.	-	.	ID=cds-NP_080963.2;Parent=rna-NM_026687.2;Dbxref=CCDS:CCDS26137.1,GeneID:68348,GenBank:NP_080963.2,MGI:MGI:1915598;Name=NP_080963.2;Note=isoform 1 precursor is encoded by transcript variant 1;gbkey=CDS;gene=Serpina1f;product=alpha-1-antitrypsin 1-6 isoform 1 precursor;protein_id=NP_080963.2;tag=RefSeq Select;extra_copy_number=0
CM058252.1	Liftoff	CDS	103284139	103284283	.	-	.	ID=cds-NP_080963.2;Parent=rna-NM_026687.2;Dbxref=CCDS:CCDS26137.1,GeneID:68348,GenBank:NP_080963.2,MGI:MGI:1915598;Name=NP_080963.2;Note=isoform 1 precursor is encoded by transcript variant 1;gbkey=CDS;gene=Serpina1f;product=alpha-1-antitrypsin 1-6 isoform 1 precursor;protein_id=NP_080963.2;tag=RefSeq Select;extra_copy_number=0
CM058252.1	Liftoff	CDS	103285117	103285390	.	-	.	ID=cds-NP_080963.2;Parent=rna-NM_026687.2;Dbxref=CCDS:CCDS26137.1,GeneID:68348,GenBank:NP_080963.2,MGI:MGI:1915598;Name=NP_080963.2;Note=isoform 1 precursor is encoded by transcript variant 1;gbkey=CDS;gene=Serpina1f;product=alpha-1-antitrypsin 1-6 isoform 1 precursor;protein_id=NP_080963.2;tag=RefSeq Select;extra_copy_number=0
CM058252.1	Liftoff	CDS	103286768	103287395	.	-	.	ID=cds-NP_080963.2;Parent=rna-NM_026687.2;Dbxref=CCDS:CCDS26137.1,GeneID:68348,GenBank:NP_080963.2,MGI:MGI:1915598;Name=NP_080963.2;Note=isoform 1 precursor is encoded by transcript variant 1;gbkey=CDS;gene=Serpina1f;product=alpha-1-antitrypsin 1-6 isoform 1 precursor;protein_id=NP_080963.2;tag=RefSeq Select;extra_copy_number=0
CM058252.1	Liftoff	match	103295545	103298072	.	+	.	ID=a637eef9-a95a-4129-b3c7-76bd73e3d704;Target=NG_018283.1 1 2528 -;assembly_bases_aln=2528;assembly_bases_seq=2528;bit_score=4705.83;blast_aligner=1;blast_score=2528;common_component=0;e_value=0;filter_score=0;for_remapping=2;gap_count=0;hsp_percent_coverage=100;matchable_bases=2528;matched_bases=2528;num_ident=2528;num_mismatch=0;pct_coverage=100;pct_coverage_hiqual=100;pct_identity_gap=100;pct_identity_gapopen_only=100;pct_identity_ungap=100;rank=1;weighted_identity=1;coverage=1.0;sequence_ID=1.0;extra_copy_number=0;copy_num_ID=a637eef9-a95a-4129-b3c7-76bd73e3d704_0
CM058252.1	Liftoff	pseudogene	103295645	103297972	.	-	.	ID=gene-Gm5656;Dbxref=GeneID:435316,MGI:MGI:3648024;Name=Gm5656;description=predicted gene 5656;gbkey=Gene;gene=Gm5656;gene_biotype=pseudogene;gene_synonym=EG435316;pseudo=true;coverage=1.0;sequence_ID=1.0;extra_copy_number=0;copy_num_ID=gene-Gm5656_0
CM058252.1	Liftoff	gene	103321505	103331558	.	-	.	ID=gene-Serpina1b;Dbxref=GeneID:20701,MGI:MGI:891970;Name=Serpina1b;description=serine (or cysteine) preptidase inhibitor%2C clade A%2C member 1B;gbkey=Gene;gene=Serpina1b;gene_biotype=protein_coding;gene_synonym=D12Ucla2,Dom2,PI2,Spi1-2;coverage=1.0;sequence_ID=1.0;valid_ORFs=1;extra_copy_number=0;copy_num_ID=gene-Serpina1b_0
CM058252.1	Liftoff	mRNA	103321505	103331558	.	-	.	ID=rna-NM_009244.4;Parent=gene-Serpina1b;Dbxref=GeneID:20701,GenBank:NM_009244.4,MGI:MGI:891970;Name=NM_009244.4;gbkey=mRNA;gene=Serpina1b;product=serine (or cysteine) preptidase inhibitor%2C clade A%2C member 1B;tag=RefSeq Select;transcript_id=NM_009244.4;matches_ref_protein=True;valid_ORF=True;extra_copy_number=0
CM058252.1	Liftoff	exon	103321505	103321782	.	-	.	ID=exon-NM_009244.4-5;Parent=rna-NM_009244.4;Dbxref=GeneID:20701,GenBank:NM_009244.4,MGI:MGI:891970;gbkey=mRNA;gene=Serpina1b;product=serine (or cysteine) preptidase inhibitor%2C clade A%2C member 1B;tag=RefSeq Select;transcript_id=NM_009244.4;extra_copy_number=0
CM058252.1	Liftoff	exon	103322580	103322730	.	-	.	ID=exon-NM_009244.4-4;Parent=rna-NM_009244.4;Dbxref=GeneID:20701,GenBank:NM_009244.4,MGI:MGI:891970;gbkey=mRNA;gene=Serpina1b;product=serine (or cysteine) preptidase inhibitor%2C clade A%2C member 1B;tag=RefSeq Select;transcript_id=NM_009244.4;extra_copy_number=0
CM058252.1	Liftoff	exon	103323599	103323869	.	-	.	ID=exon-NM_009244.4-3;Parent=rna-NM_009244.4;Dbxref=GeneID:20701,GenBank:NM_009244.4,MGI:MGI:891970;gbkey=mRNA;gene=Serpina1b;product=serine (or cysteine) preptidase inhibitor%2C clade A%2C member 1B;tag=RefSeq Select;transcript_id=NM_009244.4;extra_copy_number=0
CM058252.1	Liftoff	exon	103325310	103325941	.	-	.	ID=exon-NM_009244.4-2;Parent=rna-NM_009244.4;Dbxref=GeneID:20701,GenBank:NM_009244.4,MGI:MGI:891970;gbkey=mRNA;gene=Serpina1b;product=serine (or cysteine) preptidase inhibitor%2C clade A%2C member 1B;tag=RefSeq Select;transcript_id=NM_009244.4;extra_copy_number=0
CM058252.1	Liftoff	exon	103331466	103331558	.	-	.	ID=exon-NM_009244.4-1;Parent=rna-NM_009244.4;Dbxref=GeneID:20701,GenBank:NM_009244.4,MGI:MGI:891970;gbkey=mRNA;gene=Serpina1b;product=serine (or cysteine) preptidase inhibitor%2C clade A%2C member 1B;tag=RefSeq Select;transcript_id=NM_009244.4;extra_copy_number=0
CM058252.1	Liftoff	CDS	103321591	103321782	.	-	.	ID=cds-NP_033270.3;Parent=rna-NM_009244.4;Dbxref=CCDS:CCDS26138.1,GeneID:20701,GenBank:NP_033270.3,MGI:MGI:891970;Name=NP_033270.3;gbkey=CDS;gene=Serpina1b;product=alpha-1-antitrypsin 1-2 precursor;protein_id=NP_033270.3;tag=RefSeq Select;extra_copy_number=0
CM058252.1	Liftoff	CDS	103322580	103322730	.	-	.	ID=cds-NP_033270.3;Parent=rna-NM_009244.4;Dbxref=CCDS:CCDS26138.1,GeneID:20701,GenBank:NP_033270.3,MGI:MGI:891970;Name=NP_033270.3;gbkey=CDS;gene=Serpina1b;product=alpha-1-antitrypsin 1-2 precursor;protein_id=NP_033270.3;tag=RefSeq Select;extra_copy_number=0
CM058252.1	Liftoff	CDS	103323599	103323869	.	-	.	ID=cds-NP_033270.3;Parent=rna-NM_009244.4;Dbxref=CCDS:CCDS26138.1,GeneID:20701,GenBank:NP_033270.3,MGI:MGI:891970;Name=NP_033270.3;gbkey=CDS;gene=Serpina1b;product=alpha-1-antitrypsin 1-2 precursor;protein_id=NP_033270.3;tag=RefSeq Select;extra_copy_number=0
CM058252.1	Liftoff	CDS	103325310	103325937	.	-	.	ID=cds-NP_033270.3;Parent=rna-NM_009244.4;Dbxref=CCDS:CCDS26138.1,GeneID:20701,GenBank:NP_033270.3,MGI:MGI:891970;Name=NP_033270.3;gbkey=CDS;gene=Serpina1b;product=alpha-1-antitrypsin 1-2 precursor;protein_id=NP_033270.3;tag=RefSeq Select;extra_copy_number=0
CM058252.1	Liftoff	match	103338128	103348201	.	+	.	ID=5b63297a-d2c8-4ede-a34c-0acc33e1bd4b;Target=NG_018284.1 1 10074 -;assembly_bases_aln=10074;assembly_bases_seq=10074;bit_score=18749.5;blast_aligner=1;blast_score=10074;common_component=0;e_value=0;filter_score=0;for_remapping=2;gap_count=0;hsp_percent_coverage=100;matchable_bases=10074;matched_bases=10074;num_ident=10074;num_mismatch=0;pct_coverage=100;pct_coverage_hiqual=100;pct_identity_gap=100;pct_identity_gapopen_only=100;pct_identity_ungap=100;rank=1;weighted_identity=1;coverage=1.0;sequence_ID=1.0;extra_copy_number=0;copy_num_ID=5b63297a-d2c8-4ede-a34c-0acc33e1bd4b_0
CM058252.1	Liftoff	pseudogene	103338228	103348101	.	-	.	ID=gene-Gm17042;Dbxref=GeneID:100418374,MGI:MGI:4937869;Name=Gm17042;description=predicted gene 17042;gbkey=Gene;gene=Gm17042;gene_biotype=pseudogene;pseudo=true;coverage=1.0;sequence_ID=1.0;extra_copy_number=0;copy_num_ID=gene-Gm17042_0
CM058252.1	Liftoff	gene	103356952	103367000	.	-	.	ID=gene-Serpina1d;Dbxref=GeneID:20703,MGI:MGI:891968;Name=Serpina1d;description=serine (or cysteine) peptidase inhibitor%2C clade A%2C member 1D;gbkey=Gene;gene=Serpina1d;gene_biotype=protein_coding;gene_synonym=AAT,DOM-7,Dom1,Dom4,PI4,Serpina1a,Spi1-1,Spi1-4;coverage=1.0;sequence_ID=1.0;valid_ORFs=1;extra_copy_number=0;copy_num_ID=gene-Serpina1d_0
CM058252.1	Liftoff	mRNA	103356952	103367000	.	-	.	ID=rna-NM_009246.3;Parent=gene-Serpina1d;Dbxref=GeneID:20703,GenBank:NM_009246.3,MGI:MGI:891968;Name=NM_009246.3;gbkey=mRNA;gene=Serpina1d;product=serine (or cysteine) peptidase inhibitor%2C clade A%2C member 1D;tag=RefSeq Select;transcript_id=NM_009246.3;matches_ref_protein=True;valid_ORF=True;extra_copy_number=0
CM058252.1	Liftoff	exon	103356952	103357236	.	-	.	ID=exon-NM_009246.3-5;Parent=rna-NM_009246.3;Dbxref=GeneID:20703,GenBank:NM_009246.3,MGI:MGI:891968;gbkey=mRNA;gene=Serpina1d;product=serine (or cysteine) peptidase inhibitor%2C clade A%2C member 1D;tag=RefSeq Select;transcript_id=NM_009246.3;extra_copy_number=0
CM058252.1	Liftoff	exon	103358033	103358183	.	-	.	ID=exon-NM_009246.3-4;Parent=rna-NM_009246.3;Dbxref=GeneID:20703,GenBank:NM_009246.3,MGI:MGI:891968;gbkey=mRNA;gene=Serpina1d;product=serine (or cysteine) peptidase inhibitor%2C clade A%2C member 1D;tag=RefSeq Select;transcript_id=NM_009246.3;extra_copy_number=0
CM058252.1	Liftoff	exon	103359065	103359335	.	-	.	ID=exon-NM_009246.3-3;Parent=rna-NM_009246.3;Dbxref=GeneID:20703,GenBank:NM_009246.3,MGI:MGI:891968;gbkey=mRNA;gene=Serpina1d;product=serine (or cysteine) peptidase inhibitor%2C clade A%2C member 1D;tag=RefSeq Select;transcript_id=NM_009246.3;extra_copy_number=0
CM058252.1	Liftoff	exon	103360781	103361412	.	-	.	ID=exon-NM_009246.3-2;Parent=rna-NM_009246.3;Dbxref=GeneID:20703,GenBank:NM_009246.3,MGI:MGI:891968;gbkey=mRNA;gene=Serpina1d;product=serine (or cysteine) peptidase inhibitor%2C clade A%2C member 1D;tag=RefSeq Select;transcript_id=NM_009246.3;extra_copy_number=0
CM058252.1	Liftoff	exon	103366898	103367000	.	-	.	ID=exon-NM_009246.3-1;Parent=rna-NM_009246.3;Dbxref=GeneID:20703,GenBank:NM_009246.3,MGI:MGI:891968;gbkey=mRNA;gene=Serpina1d;product=serine (or cysteine) peptidase inhibitor%2C clade A%2C member 1D;tag=RefSeq Select;transcript_id=NM_009246.3;extra_copy_number=0
CM058252.1	Liftoff	CDS	103357045	103357236	.	-	.	ID=cds-NP_033272.1;Parent=rna-NM_009246.3;Dbxref=CCDS:CCDS26139.1,GeneID:20703,GenBank:NP_033272.1,MGI:MGI:891968;Name=NP_033272.1;gbkey=CDS;gene=Serpina1d;product=alpha-1-antitrypsin 1-4 precursor;protein_id=NP_033272.1;tag=RefSeq Select;extra_copy_number=0
CM058252.1	Liftoff	CDS	103358033	103358183	.	-	.	ID=cds-NP_033272.1;Parent=rna-NM_009246.3;Dbxref=CCDS:CCDS26139.1,GeneID:20703,GenBank:NP_033272.1,MGI:MGI:891968;Name=NP_033272.1;gbkey=CDS;gene=Serpina1d;product=alpha-1-antitrypsin 1-4 precursor;protein_id=NP_033272.1;tag=RefSeq Select;extra_copy_number=0
CM058252.1	Liftoff	CDS	103359065	103359335	.	-	.	ID=cds-NP_033272.1;Parent=rna-NM_009246.3;Dbxref=CCDS:CCDS26139.1,GeneID:20703,GenBank:NP_033272.1,MGI:MGI:891968;Name=NP_033272.1;gbkey=CDS;gene=Serpina1d;product=alpha-1-antitrypsin 1-4 precursor;protein_id=NP_033272.1;tag=RefSeq Select;extra_copy_number=0
CM058252.1	Liftoff	CDS	103360781	103361408	.	-	.	ID=cds-NP_033272.1;Parent=rna-NM_009246.3;Dbxref=CCDS:CCDS26139.1,GeneID:20703,GenBank:NP_033272.1,MGI:MGI:891968;Name=NP_033272.1;gbkey=CDS;gene=Serpina1d;product=alpha-1-antitrypsin 1-4 precursor;protein_id=NP_033272.1;tag=RefSeq Select;extra_copy_number=0
CM058252.1	Liftoff	match	103380195	103397829	.	+	.	ID=8e730edd-de2f-4b4c-ac8c-18c86a3b8d54;Target=NG_018285.1 1 17633 -;assembly_bases_aln=17633;assembly_bases_seq=17633;bit_score=32817.4;blast_aligner=1;blast_score=17633;common_component=0;e_value=0;filter_score=0;for_remapping=2;gap_count=0;hsp_percent_coverage=100;matchable_bases=17633;matched_bases=17633;num_ident=17633;num_mismatch=0;pct_coverage=100;pct_coverage_hiqual=100;pct_identity_gap=100;pct_identity_gapopen_only=100;pct_identity_ungap=100;rank=1;weighted_identity=1;coverage=1.0;sequence_ID=0.999;extra_copy_number=0;copy_num_ID=8e730edd-de2f-4b4c-ac8c-18c86a3b8d54_0
CM058252.1	Liftoff	pseudogene	103380295	103397729	.	-	.	ID=gene-Gm17043;Dbxref=GeneID:100418375,MGI:MGI:4937870;Name=Gm17043;description=predicted gene 17043;gbkey=Gene;gene=Gm17043;gene_biotype=pseudogene;pseudo=true;coverage=1.0;sequence_ID=0.999;extra_copy_number=0;copy_num_ID=gene-Gm17043_0
CM058252.1	Liftoff	match	103411040	103415730	.	+	.	ID=400d53b0-5833-4476-a57b-4597266a99a5;Target=NG_028429.1 1 4691 -;assembly_bases_aln=4691;assembly_bases_seq=4691;bit_score=8731.34;blast_aligner=1;blast_score=4691;common_component=0;e_value=0;filter_score=0;for_remapping=2;gap_count=0;hsp_percent_coverage=100;matchable_bases=4691;matched_bases=4691;num_ident=4691;num_mismatch=0;pct_coverage=100;pct_coverage_hiqual=100;pct_identity_gap=100;pct_identity_gapopen_only=100;pct_identity_ungap=100;rank=1;weighted_identity=1;coverage=1.0;sequence_ID=1.0;extra_copy_number=0;copy_num_ID=400d53b0-5833-4476-a57b-4597266a99a5_0
CM058252.1	Liftoff	pseudogene	103411140	103415630	.	-	.	ID=gene-Gm8893;Dbxref=GeneID:667951,MGI:MGI:3779818;Name=Gm8893;description=predicted gene 8893;gbkey=Gene;gene=Gm8893;gene_biotype=pseudogene;gene_synonym=667951;pseudo=true;coverage=1.0;sequence_ID=1.0;extra_copy_number=0;copy_num_ID=gene-Gm8893_0
CM058252.1	Liftoff	match	103434962	103435817	.	+	.	ID=d10e9f58-2f5b-421b-8370-5f4a8e723ebc;Target=NG_018286.1 1 856 -;assembly_bases_aln=856;assembly_bases_seq=856;bit_score=1594.11;blast_aligner=1;blast_score=856;common_component=0;e_value=0;filter_score=0;for_remapping=2;gap_count=0;hsp_percent_coverage=100;matchable_bases=856;matched_bases=856;num_ident=856;num_mismatch=0;pct_coverage=100;pct_coverage_hiqual=100;pct_identity_gap=100;pct_identity_gapopen_only=100;pct_identity_ungap=100;rank=1;weighted_identity=1;coverage=1.0;sequence_ID=1.0;extra_copy_number=0;copy_num_ID=d10e9f58-2f5b-421b-8370-5f4a8e723ebc_0
CM058252.1	Liftoff	pseudogene	103435062	103435717	.	-	.	ID=gene-Gm6918;Dbxref=GeneID:628801,MGI:MGI:3643700;Name=Gm6918;description=predicted gene 6918;gbkey=Gene;gene=Gm6918;gene_biotype=pseudogene;gene_synonym=EG628801;pseudo=true;coverage=1.0;sequence_ID=1.0;extra_copy_number=0;copy_num_ID=gene-Gm6918_0
CM058252.1	Liftoff	gene	103446673	103456997	.	-	.	ID=gene-Serpina1a;Dbxref=GeneID:20700,MGI:MGI:891971;Name=Serpina1a;description=serine (or cysteine) peptidase inhibitor%2C clade A%2C member 1A;gbkey=Gene;gene=Serpina1a;gene_biotype=protein_coding;gene_synonym=Aat-2,Aat2,Dom1,PI1,Spi1-1,Spi1-3;coverage=1.0;sequence_ID=1.0;valid_ORFs=2;extra_copy_number=0;copy_num_ID=gene-Serpina1a_0
CM058252.1	Liftoff	mRNA	103446673	103456997	.	-	.	ID=rna-NM_001252569.1;Parent=gene-Serpina1a;Dbxref=GeneID:20700,GenBank:NM_001252569.1,MGI:MGI:891971;Name=NM_001252569.1;gbkey=mRNA;gene=Serpina1a;product=serine (or cysteine) peptidase inhibitor%2C clade A%2C member 1A%2C transcript variant 2;transcript_id=NM_001252569.1;matches_ref_protein=True;valid_ORF=True;extra_copy_number=0
CM058252.1	Liftoff	exon	103446673	103447244	.	-	.	ID=exon-NM_001252569.1-6;Parent=rna-NM_001252569.1;Dbxref=GeneID:20700,GenBank:NM_001252569.1,MGI:MGI:891971;gbkey=mRNA;gene=Serpina1a;product=serine (or cysteine) peptidase inhibitor%2C clade A%2C member 1A%2C transcript variant 2;transcript_id=NM_001252569.1;extra_copy_number=0
CM058252.1	Liftoff	exon	103448046	103448196	.	-	.	ID=exon-NM_001252569.1-5;Parent=rna-NM_001252569.1;Dbxref=GeneID:20700,GenBank:NM_001252569.1,MGI:MGI:891971;gbkey=mRNA;gene=Serpina1a;product=serine (or cysteine) peptidase inhibitor%2C clade A%2C member 1A%2C transcript variant 2;transcript_id=NM_001252569.1;extra_copy_number=0
CM058252.1	Liftoff	exon	103449082	103449352	.	-	.	ID=exon-NM_001252569.1-4;Parent=rna-NM_001252569.1;Dbxref=GeneID:20700,GenBank:NM_001252569.1,MGI:MGI:891971;gbkey=mRNA;gene=Serpina1a;product=serine (or cysteine) peptidase inhibitor%2C clade A%2C member 1A%2C transcript variant 2;transcript_id=NM_001252569.1;extra_copy_number=0
CM058252.1	Liftoff	exon	103450803	103451434	.	-	.	ID=exon-NM_001252569.1-3;Parent=rna-NM_001252569.1;Dbxref=GeneID:20700,GenBank:NM_001252569.1,MGI:MGI:891971;gbkey=mRNA;gene=Serpina1a;product=serine (or cysteine) peptidase inhibitor%2C clade A%2C member 1A%2C transcript variant 2;transcript_id=NM_001252569.1;extra_copy_number=0
CM058252.1	Liftoff	exon	103453792	103454006	.	-	.	ID=exon-NM_001252569.1-2;Parent=rna-NM_001252569.1;Dbxref=GeneID:20700,GenBank:NM_001252569.1,MGI:MGI:891971;gbkey=mRNA;gene=Serpina1a;product=serine (or cysteine) peptidase inhibitor%2C clade A%2C member 1A%2C transcript variant 2;transcript_id=NM_001252569.1;extra_copy_number=0
CM058252.1	Liftoff	exon	103456900	103456997	.	-	.	ID=exon-NM_001252569.1-1;Parent=rna-NM_001252569.1;Dbxref=GeneID:20700,GenBank:NM_001252569.1,MGI:MGI:891971;gbkey=mRNA;gene=Serpina1a;product=serine (or cysteine) peptidase inhibitor%2C clade A%2C member 1A%2C transcript variant 2;transcript_id=NM_001252569.1;extra_copy_number=0
CM058252.1	Liftoff	CDS	103447053	103447244	.	-	.	ID=cds-NP_001239498.1;Parent=rna-NM_001252569.1;Dbxref=CCDS:CCDS79152.1,GeneID:20700,GenBank:NP_001239498.1,MGI:MGI:891971;Name=NP_001239498.1;Note=isoform 2 is encoded by transcript variant 2;gbkey=CDS;gene=Serpina1a;product=alpha-1-antitrypsin 1-1 isoform 2;protein_id=NP_001239498.1;extra_copy_number=0
CM058252.1	Liftoff	CDS	103448046	103448196	.	-	.	ID=cds-NP_001239498.1;Parent=rna-NM_001252569.1;Dbxref=CCDS:CCDS79152.1,GeneID:20700,GenBank:NP_001239498.1,MGI:MGI:891971;Name=NP_001239498.1;Note=isoform 2 is encoded by transcript variant 2;gbkey=CDS;gene=Serpina1a;product=alpha-1-antitrypsin 1-1 isoform 2;protein_id=NP_001239498.1;extra_copy_number=0
CM058252.1	Liftoff	CDS	103449082	103449352	.	-	.	ID=cds-NP_001239498.1;Parent=rna-NM_001252569.1;Dbxref=CCDS:CCDS79152.1,GeneID:20700,GenBank:NP_001239498.1,MGI:MGI:891971;Name=NP_001239498.1;Note=isoform 2 is encoded by transcript variant 2;gbkey=CDS;gene=Serpina1a;product=alpha-1-antitrypsin 1-1 isoform 2;protein_id=NP_001239498.1;extra_copy_number=0
CM058252.1	Liftoff	CDS	103450803	103451434	.	-	.	ID=cds-NP_001239498.1;Parent=rna-NM_001252569.1;Dbxref=CCDS:CCDS79152.1,GeneID:20700,GenBank:NP_001239498.1,MGI:MGI:891971;Name=NP_001239498.1;Note=isoform 2 is encoded by transcript variant 2;gbkey=CDS;gene=Serpina1a;product=alpha-1-antitrypsin 1-1 isoform 2;protein_id=NP_001239498.1;extra_copy_number=0
CM058252.1	Liftoff	CDS	103453792	103453856	.	-	.	ID=cds-NP_001239498.1;Parent=rna-NM_001252569.1;Dbxref=CCDS:CCDS79152.1,GeneID:20700,GenBank:NP_001239498.1,MGI:MGI:891971;Name=NP_001239498.1;Note=isoform 2 is encoded by transcript variant 2;gbkey=CDS;gene=Serpina1a;product=alpha-1-antitrypsin 1-1 isoform 2;protein_id=NP_001239498.1;extra_copy_number=0
CM058252.1	Liftoff	mRNA	103446673	103456997	.	-	.	ID=rna-NM_009243.4;Parent=gene-Serpina1a;Dbxref=GeneID:20700,GenBank:NM_009243.4,MGI:MGI:891971;Name=NM_009243.4;gbkey=mRNA;gene=Serpina1a;product=serine (or cysteine) peptidase inhibitor%2C clade A%2C member 1A%2C transcript variant 1;tag=RefSeq Select;transcript_id=NM_009243.4;matches_ref_protein=True;valid_ORF=True;extra_copy_number=0
CM058252.1	Liftoff	exon	103446673	103447244	.	-	.	ID=exon-NM_009243.4-5;Parent=rna-NM_009243.4;Dbxref=GeneID:20700,GenBank:NM_009243.4,MGI:MGI:891971;gbkey=mRNA;gene=Serpina1a;product=serine (or cysteine) peptidase inhibitor%2C clade A%2C member 1A%2C transcript variant 1;tag=RefSeq Select;transcript_id=NM_009243.4;extra_copy_number=0
CM058252.1	Liftoff	exon	103448046	103448196	.	-	.	ID=exon-NM_009243.4-4;Parent=rna-NM_009243.4;Dbxref=GeneID:20700,GenBank:NM_009243.4,MGI:MGI:891971;gbkey=mRNA;gene=Serpina1a;product=serine (or cysteine) peptidase inhibitor%2C clade A%2C member 1A%2C transcript variant 1;tag=RefSeq Select;transcript_id=NM_009243.4;extra_copy_number=0
CM058252.1	Liftoff	exon	103449082	103449352	.	-	.	ID=exon-NM_009243.4-3;Parent=rna-NM_009243.4;Dbxref=GeneID:20700,GenBank:NM_009243.4,MGI:MGI:891971;gbkey=mRNA;gene=Serpina1a;product=serine (or cysteine) peptidase inhibitor%2C clade A%2C member 1A%2C transcript variant 1;tag=RefSeq Select;transcript_id=NM_009243.4;extra_copy_number=0
CM058252.1	Liftoff	exon	103450803	103451434	.	-	.	ID=exon-NM_009243.4-2;Parent=rna-NM_009243.4;Dbxref=GeneID:20700,GenBank:NM_009243.4,MGI:MGI:891971;gbkey=mRNA;gene=Serpina1a;product=serine (or cysteine) peptidase inhibitor%2C clade A%2C member 1A%2C transcript variant 1;tag=RefSeq Select;transcript_id=NM_009243.4;extra_copy_number=0
CM058252.1	Liftoff	exon	103456900	103456997	.	-	.	ID=exon-NM_009243.4-1;Parent=rna-NM_009243.4;Dbxref=GeneID:20700,GenBank:NM_009243.4,MGI:MGI:891971;gbkey=mRNA;gene=Serpina1a;product=serine (or cysteine) peptidase inhibitor%2C clade A%2C member 1A%2C transcript variant 1;tag=RefSeq Select;transcript_id=NM_009243.4;extra_copy_number=0
CM058252.1	Liftoff	CDS	103447053	103447244	.	-	.	ID=cds-NP_033269.1;Parent=rna-NM_009243.4;Dbxref=CCDS:CCDS26140.1,GeneID:20700,GenBank:NP_033269.1,MGI:MGI:891971;Name=NP_033269.1;Note=isoform 1 precursor is encoded by transcript variant 1;gbkey=CDS;gene=Serpina1a;product=alpha-1-antitrypsin 1-1 isoform 1 precursor;protein_id=NP_033269.1;tag=RefSeq Select;extra_copy_number=0
CM058252.1	Liftoff	CDS	103448046	103448196	.	-	.	ID=cds-NP_033269.1;Parent=rna-NM_009243.4;Dbxref=CCDS:CCDS26140.1,GeneID:20700,GenBank:NP_033269.1,MGI:MGI:891971;Name=NP_033269.1;Note=isoform 1 precursor is encoded by transcript variant 1;gbkey=CDS;gene=Serpina1a;product=alpha-1-antitrypsin 1-1 isoform 1 precursor;protein_id=NP_033269.1;tag=RefSeq Select;extra_copy_number=0
CM058252.1	Liftoff	CDS	103449082	103449352	.	-	.	ID=cds-NP_033269.1;Parent=rna-NM_009243.4;Dbxref=CCDS:CCDS26140.1,GeneID:20700,GenBank:NP_033269.1,MGI:MGI:891971;Name=NP_033269.1;Note=isoform 1 precursor is encoded by transcript variant 1;gbkey=CDS;gene=Serpina1a;product=alpha-1-antitrypsin 1-1 isoform 1 precursor;protein_id=NP_033269.1;tag=RefSeq Select;extra_copy_number=0
CM058252.1	Liftoff	CDS	103450803	103451430	.	-	.	ID=cds-NP_033269.1;Parent=rna-NM_009243.4;Dbxref=CCDS:CCDS26140.1,GeneID:20700,GenBank:NP_033269.1,MGI:MGI:891971;Name=NP_033269.1;Note=isoform 1 precursor is encoded by transcript variant 1;gbkey=CDS;gene=Serpina1a;product=alpha-1-antitrypsin 1-1 isoform 1 precursor;protein_id=NP_033269.1;tag=RefSeq Select;extra_copy_number=0
CM058252.1	Liftoff	match	103474134	103474989	.	+	.	ID=77428d48-63d8-49ca-b3ba-dbc56ba93505;Target=NG_018287.1 1 856 -;assembly_bases_aln=856;assembly_bases_seq=856;bit_score=1594.11;blast_aligner=1;blast_score=856;common_component=0;e_value=0;filter_score=0;for_remapping=2;gap_count=0;hsp_percent_coverage=100;matchable_bases=856;matched_bases=856;num_ident=856;num_mismatch=0;pct_coverage=100;pct_coverage_hiqual=100;pct_identity_gap=100;pct_identity_gapopen_only=100;pct_identity_ungap=100;rank=1;weighted_identity=1;coverage=1.0;sequence_ID=1.0;extra_copy_number=0;copy_num_ID=77428d48-63d8-49ca-b3ba-dbc56ba93505_0
CM058252.1	Liftoff	pseudogene	103474234	103474889	.	-	.	ID=gene-Gm8895;Dbxref=GeneID:667954,MGI:MGI:3643891;Name=Gm8895;description=predicted gene 8895;gbkey=Gene;gene=Gm8895;gene_biotype=pseudogene;gene_synonym=EG667954;pseudo=true;coverage=1.0;sequence_ID=1.0;extra_copy_number=0;copy_num_ID=gene-Gm8895_0
CM058252.1	Liftoff	gene	103488310	103498338	.	-	.	ID=gene-Serpina1c;Dbxref=GeneID:20702,MGI:MGI:891969;Name=Serpina1c;description=serine (or cysteine) peptidase inhibitor%2C clade A%2C member 1C;gbkey=Gene;gene=Serpina1c;gene_biotype=protein_coding;gene_synonym=Pi3,Pi6,Skalp,Spi1-3,Spi1-6,Wap3;coverage=1.0;sequence_ID=1.0;valid_ORFs=1;extra_copy_number=0;copy_num_ID=gene-Serpina1c_0
CM058252.1	Liftoff	mRNA	103488310	103498338	.	-	.	ID=rna-NM_009245.2;Parent=gene-Serpina1c;Dbxref=GeneID:20702,GenBank:NM_009245.2,MGI:MGI:891969;Name=NM_009245.2;gbkey=mRNA;gene=Serpina1c;product=serine (or cysteine) peptidase inhibitor%2C clade A%2C member 1C;tag=RefSeq Select;transcript_id=NM_009245.2;matches_ref_protein=True;valid_ORF=True;extra_copy_number=0
CM058252.1	Liftoff	exon	103488310	103488587	.	-	.	ID=exon-NM_009245.2-5;Parent=rna-NM_009245.2;Dbxref=GeneID:20702,GenBank:NM_009245.2,MGI:MGI:891969;gbkey=mRNA;gene=Serpina1c;product=serine (or cysteine) peptidase inhibitor%2C clade A%2C member 1C;tag=RefSeq Select;transcript_id=NM_009245.2;extra_copy_number=0
CM058252.1	Liftoff	exon	103489389	103489539	.	-	.	ID=exon-NM_009245.2-4;Parent=rna-NM_009245.2;Dbxref=GeneID:20702,GenBank:NM_009245.2,MGI:MGI:891969;gbkey=mRNA;gene=Serpina1c;product=serine (or cysteine) peptidase inhibitor%2C clade A%2C member 1C;tag=RefSeq Select;transcript_id=NM_009245.2;extra_copy_number=0
CM058252.1	Liftoff	exon	103490425	103490695	.	-	.	ID=exon-NM_009245.2-3;Parent=rna-NM_009245.2;Dbxref=GeneID:20702,GenBank:NM_009245.2,MGI:MGI:891969;gbkey=mRNA;gene=Serpina1c;product=serine (or cysteine) peptidase inhibitor%2C clade A%2C member 1C;tag=RefSeq Select;transcript_id=NM_009245.2;extra_copy_number=0
CM058252.1	Liftoff	exon	103492142	103492773	.	-	.	ID=exon-NM_009245.2-2;Parent=rna-NM_009245.2;Dbxref=GeneID:20702,GenBank:NM_009245.2,MGI:MGI:891969;gbkey=mRNA;gene=Serpina1c;product=serine (or cysteine) peptidase inhibitor%2C clade A%2C member 1C;tag=RefSeq Select;transcript_id=NM_009245.2;extra_copy_number=0
CM058252.1	Liftoff	exon	103498247	103498338	.	-	.	ID=exon-NM_009245.2-1;Parent=rna-NM_009245.2;Dbxref=GeneID:20702,GenBank:NM_009245.2,MGI:MGI:891969;gbkey=mRNA;gene=Serpina1c;product=serine (or cysteine) peptidase inhibitor%2C clade A%2C member 1C;tag=RefSeq Select;transcript_id=NM_009245.2;extra_copy_number=0
CM058252.1	Liftoff	CDS	103488396	103488587	.	-	.	ID=cds-NP_033271.1;Parent=rna-NM_009245.2;Dbxref=CCDS:CCDS26141.1,GeneID:20702,GenBank:NP_033271.1,MGI:MGI:891969;Name=NP_033271.1;gbkey=CDS;gene=Serpina1c;product=alpha-1-antitrypsin 1-3 precursor;protein_id=NP_033271.1;tag=RefSeq Select;extra_copy_number=0
CM058252.1	Liftoff	CDS	103489389	103489539	.	-	.	ID=cds-NP_033271.1;Parent=rna-NM_009245.2;Dbxref=CCDS:CCDS26141.1,GeneID:20702,GenBank:NP_033271.1,MGI:MGI:891969;Name=NP_033271.1;gbkey=CDS;gene=Serpina1c;product=alpha-1-antitrypsin 1-3 precursor;protein_id=NP_033271.1;tag=RefSeq Select;extra_copy_number=0
CM058252.1	Liftoff	CDS	103490425	103490695	.	-	.	ID=cds-NP_033271.1;Parent=rna-NM_009245.2;Dbxref=CCDS:CCDS26141.1,GeneID:20702,GenBank:NP_033271.1,MGI:MGI:891969;Name=NP_033271.1;gbkey=CDS;gene=Serpina1c;product=alpha-1-antitrypsin 1-3 precursor;protein_id=NP_033271.1;tag=RefSeq Select;extra_copy_number=0
CM058252.1	Liftoff	CDS	103492142	103492769	.	-	.	ID=cds-NP_033271.1;Parent=rna-NM_009245.2;Dbxref=CCDS:CCDS26141.1,GeneID:20702,GenBank:NP_033271.1,MGI:MGI:891969;Name=NP_033271.1;gbkey=CDS;gene=Serpina1c;product=alpha-1-antitrypsin 1-3 precursor;protein_id=NP_033271.1;tag=RefSeq Select;extra_copy_number=0
CM058252.1	Liftoff	match	103512838	103519781	.	+	.	ID=29ce0584-fe08-4268-8cb2-165bd5b554bb;Target=NG_018288.1 1 6944 -;assembly_bases_aln=6944;assembly_bases_seq=6944;bit_score=12924.3;blast_aligner=1;blast_score=6944;common_component=0;e_value=0;filter_score=0;for_remapping=2;gap_count=0;hsp_percent_coverage=100;matchable_bases=6944;matched_bases=6944;num_ident=6944;num_mismatch=0;pct_coverage=100;pct_coverage_hiqual=100;pct_identity_gap=100;pct_identity_gapopen_only=100;pct_identity_ungap=100;rank=1;weighted_identity=1;coverage=1.0;sequence_ID=1.0;extra_copy_number=0;copy_num_ID=29ce0584-fe08-4268-8cb2-165bd5b554bb_0
CM058252.1	Liftoff	pseudogene	103512938	103519681	.	-	.	ID=gene-Gm17198;Dbxref=GeneID:100418376,MGI:MGI:4938025;Name=Gm17198;description=predicted gene 17198;gbkey=Gene;gene=Gm17198;gene_biotype=pseudogene;pseudo=true;coverage=1.0;sequence_ID=1.0;extra_copy_number=0;copy_num_ID=gene-Gm17198_0
CM058252.1	Liftoff	gene	103540321	103550285	.	-	.	ID=gene-Serpina1e;Dbxref=GeneID:20704,MGI:MGI:891967;Name=Serpina1e;description=serine (or cysteine) peptidase inhibitor%2C clade A%2C member 1E;gbkey=Gene;gene=Serpina1e;gene_biotype=protein_coding;gene_synonym=Dom5,PI5,Spi1-5;coverage=1.0;sequence_ID=1.0;valid_ORFs=1;extra_copy_number=0;copy_num_ID=gene-Serpina1e_0
CM058252.1	Liftoff	mRNA	103540321	103550285	.	-	.	ID=rna-NM_009247.2;Parent=gene-Serpina1e;Dbxref=GeneID:20704,GenBank:NM_009247.2,MGI:MGI:891967;Name=NM_009247.2;gbkey=mRNA;gene=Serpina1e;product=serine (or cysteine) peptidase inhibitor%2C clade A%2C member 1E;tag=RefSeq Select;transcript_id=NM_009247.2;matches_ref_protein=True;valid_ORF=True;extra_copy_number=0
CM058252.1	Liftoff	exon	103540321	103540599	.	-	.	ID=exon-NM_009247.2-5;Parent=rna-NM_009247.2;Dbxref=GeneID:20704,GenBank:NM_009247.2,MGI:MGI:891967;gbkey=mRNA;gene=Serpina1e;product=serine (or cysteine) peptidase inhibitor%2C clade A%2C member 1E;tag=RefSeq Select;transcript_id=NM_009247.2;extra_copy_number=0
CM058252.1	Liftoff	exon	103541404	103541554	.	-	.	ID=exon-NM_009247.2-4;Parent=rna-NM_009247.2;Dbxref=GeneID:20704,GenBank:NM_009247.2,MGI:MGI:891967;gbkey=mRNA;gene=Serpina1e;product=serine (or cysteine) peptidase inhibitor%2C clade A%2C member 1E;tag=RefSeq Select;transcript_id=NM_009247.2;extra_copy_number=0
CM058252.1	Liftoff	exon	103542437	103542707	.	-	.	ID=exon-NM_009247.2-3;Parent=rna-NM_009247.2;Dbxref=GeneID:20704,GenBank:NM_009247.2,MGI:MGI:891967;gbkey=mRNA;gene=Serpina1e;product=serine (or cysteine) peptidase inhibitor%2C clade A%2C member 1E;tag=RefSeq Select;transcript_id=NM_009247.2;extra_copy_number=0
CM058252.1	Liftoff	exon	103544171	103544802	.	-	.	ID=exon-NM_009247.2-2;Parent=rna-NM_009247.2;Dbxref=GeneID:20704,GenBank:NM_009247.2,MGI:MGI:891967;gbkey=mRNA;gene=Serpina1e;product=serine (or cysteine) peptidase inhibitor%2C clade A%2C member 1E;tag=RefSeq Select;transcript_id=NM_009247.2;extra_copy_number=0
CM058252.1	Liftoff	exon	103550245	103550285	.	-	.	ID=exon-NM_009247.2-1;Parent=rna-NM_009247.2;Dbxref=GeneID:20704,GenBank:NM_009247.2,MGI:MGI:891967;gbkey=mRNA;gene=Serpina1e;product=serine (or cysteine) peptidase inhibitor%2C clade A%2C member 1E;tag=RefSeq Select;transcript_id=NM_009247.2;extra_copy_number=0
CM058252.1	Liftoff	CDS	103540408	103540599	.	-	.	ID=cds-NP_033273.1;Parent=rna-NM_009247.2;Dbxref=CCDS:CCDS26142.1,GeneID:20704,GenBank:NP_033273.1,MGI:MGI:891967;Name=NP_033273.1;gbkey=CDS;gene=Serpina1e;product=alpha-1-antitrypsin 1-5 precursor;protein_id=NP_033273.1;tag=RefSeq Select;extra_copy_number=0
CM058252.1	Liftoff	CDS	103541404	103541554	.	-	.	ID=cds-NP_033273.1;Parent=rna-NM_009247.2;Dbxref=CCDS:CCDS26142.1,GeneID:20704,GenBank:NP_033273.1,MGI:MGI:891967;Name=NP_033273.1;gbkey=CDS;gene=Serpina1e;product=alpha-1-antitrypsin 1-5 precursor;protein_id=NP_033273.1;tag=RefSeq Select;extra_copy_number=0
CM058252.1	Liftoff	CDS	103542437	103542707	.	-	.	ID=cds-NP_033273.1;Parent=rna-NM_009247.2;Dbxref=CCDS:CCDS26142.1,GeneID:20704,GenBank:NP_033273.1,MGI:MGI:891967;Name=NP_033273.1;gbkey=CDS;gene=Serpina1e;product=alpha-1-antitrypsin 1-5 precursor;protein_id=NP_033273.1;tag=RefSeq Select;extra_copy_number=0
CM058252.1	Liftoff	CDS	103544171	103544798	.	-	.	ID=cds-NP_033273.1;Parent=rna-NM_009247.2;Dbxref=CCDS:CCDS26142.1,GeneID:20704,GenBank:NP_033273.1,MGI:MGI:891967;Name=NP_033273.1;gbkey=CDS;gene=Serpina1e;product=alpha-1-antitrypsin 1-5 precursor;protein_id=NP_033273.1;tag=RefSeq Select;extra_copy_number=0
CM058252.1	Liftoff	gene	103573640	103583413	.	-	.	ID=gene-Serpina11;Dbxref=GeneID:380780,MGI:MGI:2685741;Name=Serpina11;description=serine (or cysteine) peptidase inhibitor%2C clade A (alpha-1 antiproteinase%2C antitrypsin)%2C member 11;gbkey=Gene;gene=Serpina11;gene_biotype=protein_coding;gene_synonym=Gm895;coverage=1.0;sequence_ID=1.0;valid_ORFs=4;extra_copy_number=0;copy_num_ID=gene-Serpina11_0
CM058252.1	Liftoff	mRNA	103573640	103583402	.	-	.	ID=rna-NM_001166350.1;Parent=gene-Serpina11;Dbxref=GeneID:380780,GenBank:NM_001166350.1,MGI:MGI:2685741;Name=NM_001166350.1;gbkey=mRNA;gene=Serpina11;product=serine (or cysteine) peptidase inhibitor%2C clade A (alpha-1 antiproteinase%2C antitrypsin)%2C member 11%2C transcript variant 2;tag=RefSeq Select;transcript_id=NM_001166350.1;matches_ref_protein=True;valid_ORF=True;extra_copy_number=0
CM058252.1	Liftoff	exon	103573640	103573957	.	-	.	ID=exon-NM_001166350.1-5;Parent=rna-NM_001166350.1;Dbxref=GeneID:380780,GenBank:NM_001166350.1,MGI:MGI:2685741;gbkey=mRNA;gene=Serpina11;product=serine (or cysteine) peptidase inhibitor%2C clade A (alpha-1 antiproteinase%2C antitrypsin)%2C member 11%2C transcript variant 2;tag=RefSeq Select;transcript_id=NM_001166350.1;extra_copy_number=0
CM058252.1	Liftoff	exon	103576234	103576381	.	-	.	ID=exon-NM_001166350.1-4;Parent=rna-NM_001166350.1;Dbxref=GeneID:380780,GenBank:NM_001166350.1,MGI:MGI:2685741;gbkey=mRNA;gene=Serpina11;product=serine (or cysteine) peptidase inhibitor%2C clade A (alpha-1 antiproteinase%2C antitrypsin)%2C member 11%2C transcript variant 2;tag=RefSeq Select;transcript_id=NM_001166350.1;extra_copy_number=0
CM058252.1	Liftoff	exon	103577932	103578205	.	-	.	ID=exon-NM_001166350.1-3;Parent=rna-NM_001166350.1;Dbxref=GeneID:380780,GenBank:NM_001166350.1,MGI:MGI:2685741;gbkey=mRNA;gene=Serpina11;product=serine (or cysteine) peptidase inhibitor%2C clade A (alpha-1 antiproteinase%2C antitrypsin)%2C member 11%2C transcript variant 2;tag=RefSeq Select;transcript_id=NM_001166350.1;extra_copy_number=0
CM058252.1	Liftoff	exon	103579255	103579906	.	-	.	ID=exon-NM_001166350.1-2;Parent=rna-NM_001166350.1;Dbxref=GeneID:380780,GenBank:NM_001166350.1,MGI:MGI:2685741;gbkey=mRNA;gene=Serpina11;product=serine (or cysteine) peptidase inhibitor%2C clade A (alpha-1 antiproteinase%2C antitrypsin)%2C member 11%2C transcript variant 2;tag=RefSeq Select;transcript_id=NM_001166350.1;extra_copy_number=0
CM058252.1	Liftoff	exon	103583334	103583402	.	-	.	ID=exon-NM_001166350.1-1;Parent=rna-NM_001166350.1;Dbxref=GeneID:380780,GenBank:NM_001166350.1,MGI:MGI:2685741;gbkey=mRNA;gene=Serpina11;product=serine (or cysteine) peptidase inhibitor%2C clade A (alpha-1 antiproteinase%2C antitrypsin)%2C member 11%2C transcript variant 2;tag=RefSeq Select;transcript_id=NM_001166350.1;extra_copy_number=0
CM058252.1	Liftoff	CDS	103573754	103573957	.	-	.	ID=cds-NP_001159822.1;Parent=rna-NM_001166350.1;Dbxref=CCDS:CCDS56860.1,GeneID:380780,GenBank:NP_001159822.1,MGI:MGI:2685741;Name=NP_001159822.1;Note=isoform 2 precursor is encoded by transcript variant 2;gbkey=CDS;gene=Serpina11;product=serpin A11 isoform 2 precursor;protein_id=NP_001159822.1;tag=RefSeq Select;extra_copy_number=0
CM058252.1	Liftoff	CDS	103576234	103576381	.	-	.	ID=cds-NP_001159822.1;Parent=rna-NM_001166350.1;Dbxref=CCDS:CCDS56860.1,GeneID:380780,GenBank:NP_001159822.1,MGI:MGI:2685741;Name=NP_001159822.1;Note=isoform 2 precursor is encoded by transcript variant 2;gbkey=CDS;gene=Serpina11;product=serpin A11 isoform 2 precursor;protein_id=NP_001159822.1;tag=RefSeq Select;extra_copy_number=0
CM058252.1	Liftoff	CDS	103577932	103578205	.	-	.	ID=cds-NP_001159822.1;Parent=rna-NM_001166350.1;Dbxref=CCDS:CCDS56860.1,GeneID:380780,GenBank:NP_001159822.1,MGI:MGI:2685741;Name=NP_001159822.1;Note=isoform 2 precursor is encoded by transcript variant 2;gbkey=CDS;gene=Serpina11;product=serpin A11 isoform 2 precursor;protein_id=NP_001159822.1;tag=RefSeq Select;extra_copy_number=0
CM058252.1	Liftoff	CDS	103579255	103579906	.	-	.	ID=cds-NP_001159822.1;Parent=rna-NM_001166350.1;Dbxref=CCDS:CCDS56860.1,GeneID:380780,GenBank:NP_001159822.1,MGI:MGI:2685741;Name=NP_001159822.1;Note=isoform 2 precursor is encoded by transcript variant 2;gbkey=CDS;gene=Serpina11;product=serpin A11 isoform 2 precursor;protein_id=NP_001159822.1;tag=RefSeq Select;extra_copy_number=0
CM058252.1	Liftoff	mRNA	103573640	103583388	.	-	.	ID=rna-NM_199314.2;Parent=gene-Serpina11;Dbxref=GeneID:380780,GenBank:NM_199314.2,MGI:MGI:2685741;Name=NM_199314.2;gbkey=mRNA;gene=Serpina11;product=serine (or cysteine) peptidase inhibitor%2C clade A (alpha-1 antiproteinase%2C antitrypsin)%2C member 11%2C transcript variant 1;transcript_id=NM_199314.2;matches_ref_protein=True;valid_ORF=True;extra_copy_number=0
CM058252.1	Liftoff	exon	103573640	103573957	.	-	.	ID=exon-NM_199314.2-5;Parent=rna-NM_199314.2;Dbxref=GeneID:380780,GenBank:NM_199314.2,MGI:MGI:2685741;gbkey=mRNA;gene=Serpina11;product=serine (or cysteine) peptidase inhibitor%2C clade A (alpha-1 antiproteinase%2C antitrypsin)%2C member 11%2C transcript variant 1;transcript_id=NM_199314.2;extra_copy_number=0
CM058252.1	Liftoff	exon	103576234	103576381	.	-	.	ID=exon-NM_199314.2-4;Parent=rna-NM_199314.2;Dbxref=GeneID:380780,GenBank:NM_199314.2,MGI:MGI:2685741;gbkey=mRNA;gene=Serpina11;product=serine (or cysteine) peptidase inhibitor%2C clade A (alpha-1 antiproteinase%2C antitrypsin)%2C member 11%2C transcript variant 1;transcript_id=NM_199314.2;extra_copy_number=0
CM058252.1	Liftoff	exon	103577932	103578205	.	-	.	ID=exon-NM_199314.2-3;Parent=rna-NM_199314.2;Dbxref=GeneID:380780,GenBank:NM_199314.2,MGI:MGI:2685741;gbkey=mRNA;gene=Serpina11;product=serine (or cysteine) peptidase inhibitor%2C clade A (alpha-1 antiproteinase%2C antitrypsin)%2C member 11%2C transcript variant 1;transcript_id=NM_199314.2;extra_copy_number=0
CM058252.1	Liftoff	exon	103579255	103579906	.	-	.	ID=exon-NM_199314.2-2;Parent=rna-NM_199314.2;Dbxref=GeneID:380780,GenBank:NM_199314.2,MGI:MGI:2685741;gbkey=mRNA;gene=Serpina11;product=serine (or cysteine) peptidase inhibitor%2C clade A (alpha-1 antiproteinase%2C antitrypsin)%2C member 11%2C transcript variant 1;transcript_id=NM_199314.2;extra_copy_number=0
CM058252.1	Liftoff	exon	103583306	103583388	.	-	.	ID=exon-NM_199314.2-1;Parent=rna-NM_199314.2;Dbxref=GeneID:380780,GenBank:NM_199314.2,MGI:MGI:2685741;gbkey=mRNA;gene=Serpina11;product=serine (or cysteine) peptidase inhibitor%2C clade A (alpha-1 antiproteinase%2C antitrypsin)%2C member 11%2C transcript variant 1;transcript_id=NM_199314.2;extra_copy_number=0
CM058252.1	Liftoff	CDS	103573754	103573957	.	-	.	ID=cds-NP_955018.2;Parent=rna-NM_199314.2;Dbxref=CCDS:CCDS26143.2,GeneID:380780,GenBank:NP_955018.2,MGI:MGI:2685741;Name=NP_955018.2;Note=isoform 1 precursor is encoded by transcript variant 1;gbkey=CDS;gene=Serpina11;product=serpin A11 isoform 1 precursor;protein_id=NP_955018.2;extra_copy_number=0
CM058252.1	Liftoff	CDS	103576234	103576381	.	-	.	ID=cds-NP_955018.2;Parent=rna-NM_199314.2;Dbxref=CCDS:CCDS26143.2,GeneID:380780,GenBank:NP_955018.2,MGI:MGI:2685741;Name=NP_955018.2;Note=isoform 1 precursor is encoded by transcript variant 1;gbkey=CDS;gene=Serpina11;product=serpin A11 isoform 1 precursor;protein_id=NP_955018.2;extra_copy_number=0
CM058252.1	Liftoff	CDS	103577932	103578205	.	-	.	ID=cds-NP_955018.2;Parent=rna-NM_199314.2;Dbxref=CCDS:CCDS26143.2,GeneID:380780,GenBank:NP_955018.2,MGI:MGI:2685741;Name=NP_955018.2;Note=isoform 1 precursor is encoded by transcript variant 1;gbkey=CDS;gene=Serpina11;product=serpin A11 isoform 1 precursor;protein_id=NP_955018.2;extra_copy_number=0
CM058252.1	Liftoff	CDS	103579255	103579906	.	-	.	ID=cds-NP_955018.2;Parent=rna-NM_199314.2;Dbxref=CCDS:CCDS26143.2,GeneID:380780,GenBank:NP_955018.2,MGI:MGI:2685741;Name=NP_955018.2;Note=isoform 1 precursor is encoded by transcript variant 1;gbkey=CDS;gene=Serpina11;product=serpin A11 isoform 1 precursor;protein_id=NP_955018.2;extra_copy_number=0
CM058252.1	Liftoff	CDS	103583306	103583311	.	-	.	ID=cds-NP_955018.2;Parent=rna-NM_199314.2;Dbxref=CCDS:CCDS26143.2,GeneID:380780,GenBank:NP_955018.2,MGI:MGI:2685741;Name=NP_955018.2;Note=isoform 1 precursor is encoded by transcript variant 1;gbkey=CDS;gene=Serpina11;product=serpin A11 isoform 1 precursor;protein_id=NP_955018.2;extra_copy_number=0
CM058252.1	Liftoff	mRNA	103573647	103583413	.	-	.	ID=rna-XM_006516038.3;Parent=gene-Serpina11;Dbxref=GeneID:380780,GenBank:XM_006516038.3,MGI:MGI:2685741;Name=XM_006516038.3;gbkey=mRNA;gene=Serpina11;model_evidence=Supporting evidence includes similarity to: 8 ESTs%2C 83 long SRA reads%2C and 100%25 coverage of the annotated genomic feature by RNAseq alignments%2C including 3 samples with support for all annotated introns;product=serine (or cysteine) peptidase inhibitor%2C clade A (alpha-1 antiproteinase%2C antitrypsin)%2C member 11%2C transcript variant X1;transcript_id=XM_006516038.3;matches_ref_protein=True;valid_ORF=True;extra_copy_number=0
CM058252.1	Liftoff	exon	103573647	103573957	.	-	.	ID=exon-XM_006516038.3-5;Parent=rna-XM_006516038.3;Dbxref=GeneID:380780,GenBank:XM_006516038.3,MGI:MGI:2685741;gbkey=mRNA;gene=Serpina11;product=serine (or cysteine) peptidase inhibitor%2C clade A (alpha-1 antiproteinase%2C antitrypsin)%2C member 11%2C transcript variant X1;transcript_id=XM_006516038.3;extra_copy_number=0
CM058252.1	Liftoff	exon	103576234	103576381	.	-	.	ID=exon-XM_006516038.3-4;Parent=rna-XM_006516038.3;Dbxref=GeneID:380780,GenBank:XM_006516038.3,MGI:MGI:2685741;gbkey=mRNA;gene=Serpina11;product=serine (or cysteine) peptidase inhibitor%2C clade A (alpha-1 antiproteinase%2C antitrypsin)%2C member 11%2C transcript variant X1;transcript_id=XM_006516038.3;extra_copy_number=0
CM058252.1	Liftoff	exon	103577932	103578205	.	-	.	ID=exon-XM_006516038.3-3;Parent=rna-XM_006516038.3;Dbxref=GeneID:380780,GenBank:XM_006516038.3,MGI:MGI:2685741;gbkey=mRNA;gene=Serpina11;product=serine (or cysteine) peptidase inhibitor%2C clade A (alpha-1 antiproteinase%2C antitrypsin)%2C member 11%2C transcript variant X1;transcript_id=XM_006516038.3;extra_copy_number=0
CM058252.1	Liftoff	exon	103579255	103579467	.	-	.	ID=exon-XM_006516038.3-2;Parent=rna-XM_006516038.3;Dbxref=GeneID:380780,GenBank:XM_006516038.3,MGI:MGI:2685741;gbkey=mRNA;gene=Serpina11;product=serine (or cysteine) peptidase inhibitor%2C clade A (alpha-1 antiproteinase%2C antitrypsin)%2C member 11%2C transcript variant X1;transcript_id=XM_006516038.3;extra_copy_number=0
CM058252.1	Liftoff	exon	103583306	103583413	.	-	.	ID=exon-XM_006516038.3-1;Parent=rna-XM_006516038.3;Dbxref=GeneID:380780,GenBank:XM_006516038.3,MGI:MGI:2685741;gbkey=mRNA;gene=Serpina11;product=serine (or cysteine) peptidase inhibitor%2C clade A (alpha-1 antiproteinase%2C antitrypsin)%2C member 11%2C transcript variant X1;transcript_id=XM_006516038.3;extra_copy_number=0
CM058252.1	Liftoff	CDS	103573754	103573957	.	-	.	ID=cds-XP_006516101.1;Parent=rna-XM_006516038.3;Dbxref=GeneID:380780,GenBank:XP_006516101.1,MGI:MGI:2685741;Name=XP_006516101.1;gbkey=CDS;gene=Serpina11;product=serpin A11 isoform X1;protein_id=XP_006516101.1;extra_copy_number=0
CM058252.1	Liftoff	CDS	103576234	103576381	.	-	.	ID=cds-XP_006516101.1;Parent=rna-XM_006516038.3;Dbxref=GeneID:380780,GenBank:XP_006516101.1,MGI:MGI:2685741;Name=XP_006516101.1;gbkey=CDS;gene=Serpina11;product=serpin A11 isoform X1;protein_id=XP_006516101.1;extra_copy_number=0
CM058252.1	Liftoff	CDS	103577932	103578205	.	-	.	ID=cds-XP_006516101.1;Parent=rna-XM_006516038.3;Dbxref=GeneID:380780,GenBank:XP_006516101.1,MGI:MGI:2685741;Name=XP_006516101.1;gbkey=CDS;gene=Serpina11;product=serpin A11 isoform X1;protein_id=XP_006516101.1;extra_copy_number=0
CM058252.1	Liftoff	CDS	103579255	103579467	.	-	.	ID=cds-XP_006516101.1;Parent=rna-XM_006516038.3;Dbxref=GeneID:380780,GenBank:XP_006516101.1,MGI:MGI:2685741;Name=XP_006516101.1;gbkey=CDS;gene=Serpina11;product=serpin A11 isoform X1;protein_id=XP_006516101.1;extra_copy_number=0
CM058252.1	Liftoff	CDS	103583306	103583327	.	-	.	ID=cds-XP_006516101.1;Parent=rna-XM_006516038.3;Dbxref=GeneID:380780,GenBank:XP_006516101.1,MGI:MGI:2685741;Name=XP_006516101.1;gbkey=CDS;gene=Serpina11;product=serpin A11 isoform X1;protein_id=XP_006516101.1;extra_copy_number=0
CM058252.1	Liftoff	mRNA	103573647	103583409	.	-	.	ID=rna-XM_030246804.1;Parent=gene-Serpina11;Dbxref=GeneID:380780,GenBank:XM_030246804.1,MGI:MGI:2685741;Name=XM_030246804.1;gbkey=mRNA;gene=Serpina11;model_evidence=Supporting evidence includes similarity to: 8 ESTs%2C 82 long SRA reads%2C and 100%25 coverage of the annotated genomic feature by RNAseq alignments%2C including 4 samples with support for all annotated introns;product=serine (or cysteine) peptidase inhibitor%2C clade A (alpha-1 antiproteinase%2C antitrypsin)%2C member 11%2C transcript variant X2;transcript_id=XM_030246804.1;matches_ref_protein=True;valid_ORF=True;extra_copy_number=0
CM058252.1	Liftoff	exon	103573647	103573957	.	-	.	ID=exon-XM_030246804.1-5;Parent=rna-XM_030246804.1;Dbxref=GeneID:380780,GenBank:XM_030246804.1,MGI:MGI:2685741;gbkey=mRNA;gene=Serpina11;product=serine (or cysteine) peptidase inhibitor%2C clade A (alpha-1 antiproteinase%2C antitrypsin)%2C member 11%2C transcript variant X2;transcript_id=XM_030246804.1;extra_copy_number=0
CM058252.1	Liftoff	exon	103576234	103576381	.	-	.	ID=exon-XM_030246804.1-4;Parent=rna-XM_030246804.1;Dbxref=GeneID:380780,GenBank:XM_030246804.1,MGI:MGI:2685741;gbkey=mRNA;gene=Serpina11;product=serine (or cysteine) peptidase inhibitor%2C clade A (alpha-1 antiproteinase%2C antitrypsin)%2C member 11%2C transcript variant X2;transcript_id=XM_030246804.1;extra_copy_number=0
CM058252.1	Liftoff	exon	103577932	103578205	.	-	.	ID=exon-XM_030246804.1-3;Parent=rna-XM_030246804.1;Dbxref=GeneID:380780,GenBank:XM_030246804.1,MGI:MGI:2685741;gbkey=mRNA;gene=Serpina11;product=serine (or cysteine) peptidase inhibitor%2C clade A (alpha-1 antiproteinase%2C antitrypsin)%2C member 11%2C transcript variant X2;transcript_id=XM_030246804.1;extra_copy_number=0
CM058252.1	Liftoff	exon	103579255	103579467	.	-	.	ID=exon-XM_030246804.1-2;Parent=rna-XM_030246804.1;Dbxref=GeneID:380780,GenBank:XM_030246804.1,MGI:MGI:2685741;gbkey=mRNA;gene=Serpina11;product=serine (or cysteine) peptidase inhibitor%2C clade A (alpha-1 antiproteinase%2C antitrypsin)%2C member 11%2C transcript variant X2;transcript_id=XM_030246804.1;extra_copy_number=0
CM058252.1	Liftoff	exon	103583334	103583409	.	-	.	ID=exon-XM_030246804.1-1;Parent=rna-XM_030246804.1;Dbxref=GeneID:380780,GenBank:XM_030246804.1,MGI:MGI:2685741;gbkey=mRNA;gene=Serpina11;product=serine (or cysteine) peptidase inhibitor%2C clade A (alpha-1 antiproteinase%2C antitrypsin)%2C member 11%2C transcript variant X2;transcript_id=XM_030246804.1;extra_copy_number=0
CM058252.1	Liftoff	CDS	103573754	103573957	.	-	.	ID=cds-XP_030102664.1;Parent=rna-XM_030246804.1;Dbxref=GeneID:380780,GenBank:XP_030102664.1,MGI:MGI:2685741;Name=XP_030102664.1;gbkey=CDS;gene=Serpina11;product=serpin A11 isoform X2;protein_id=XP_030102664.1;extra_copy_number=0
CM058252.1	Liftoff	CDS	103576234	103576381	.	-	.	ID=cds-XP_030102664.1;Parent=rna-XM_030246804.1;Dbxref=GeneID:380780,GenBank:XP_030102664.1,MGI:MGI:2685741;Name=XP_030102664.1;gbkey=CDS;gene=Serpina11;product=serpin A11 isoform X2;protein_id=XP_030102664.1;extra_copy_number=0
CM058252.1	Liftoff	CDS	103577932	103578205	.	-	.	ID=cds-XP_030102664.1;Parent=rna-XM_030246804.1;Dbxref=GeneID:380780,GenBank:XP_030102664.1,MGI:MGI:2685741;Name=XP_030102664.1;gbkey=CDS;gene=Serpina11;product=serpin A11 isoform X2;protein_id=XP_030102664.1;extra_copy_number=0
CM058252.1	Liftoff	CDS	103579255	103579285	.	-	.	ID=cds-XP_030102664.1;Parent=rna-XM_030246804.1;Dbxref=GeneID:380780,GenBank:XP_030102664.1,MGI:MGI:2685741;Name=XP_030102664.1;gbkey=CDS;gene=Serpina11;product=serpin A11 isoform X2;protein_id=XP_030102664.1;extra_copy_number=0
CM058252.1	Liftoff	gene	103590069	103607106	.	-	.	ID=gene-Serpina9;Dbxref=GeneID:71907,MGI:MGI:1919157;Name=Serpina9;description=serine (or cysteine) peptidase inhibitor%2C clade A (alpha-1 antiproteinase%2C antitrypsin)%2C member 9;gbkey=Gene;gene=Serpina9;gene_biotype=protein_coding;gene_synonym=2310014L03Rik,Centerin;coverage=1.0;sequence_ID=1.0;valid_ORFs=3;extra_copy_number=0;copy_num_ID=gene-Serpina9_0
CM058252.1	Liftoff	mRNA	103590069	103607106	.	-	.	ID=rna-NM_001361910.2;Parent=gene-Serpina9;Dbxref=GeneID:71907,GenBank:NM_001361910.2,MGI:MGI:1919157;Name=NM_001361910.2;gbkey=mRNA;gene=Serpina9;product=serine (or cysteine) peptidase inhibitor%2C clade A (alpha-1 antiproteinase%2C antitrypsin)%2C member 9%2C transcript variant 2;tag=RefSeq Select;transcript_id=NM_001361910.2;matches_ref_protein=True;valid_ORF=True;extra_copy_number=0
CM058252.1	Liftoff	exon	103590069	103590642	.	-	.	ID=exon-NM_001361910.2-5;Parent=rna-NM_001361910.2;Dbxref=GeneID:71907,GenBank:NM_001361910.2,MGI:MGI:1919157;gbkey=mRNA;gene=Serpina9;product=serine (or cysteine) peptidase inhibitor%2C clade A (alpha-1 antiproteinase%2C antitrypsin)%2C member 9%2C transcript variant 2;tag=RefSeq Select;transcript_id=NM_001361910.2;extra_copy_number=0
CM058252.1	Liftoff	exon	103591572	103591719	.	-	.	ID=exon-NM_001361910.2-4;Parent=rna-NM_001361910.2;Dbxref=GeneID:71907,GenBank:NM_001361910.2,MGI:MGI:1919157;gbkey=mRNA;gene=Serpina9;product=serine (or cysteine) peptidase inhibitor%2C clade A (alpha-1 antiproteinase%2C antitrypsin)%2C member 9%2C transcript variant 2;tag=RefSeq Select;transcript_id=NM_001361910.2;extra_copy_number=0
CM058252.1	Liftoff	exon	103594678	103594951	.	-	.	ID=exon-NM_001361910.2-3;Parent=rna-NM_001361910.2;Dbxref=GeneID:71907,GenBank:NM_001361910.2,MGI:MGI:1919157;gbkey=mRNA;gene=Serpina9;product=serine (or cysteine) peptidase inhibitor%2C clade A (alpha-1 antiproteinase%2C antitrypsin)%2C member 9%2C transcript variant 2;tag=RefSeq Select;transcript_id=NM_001361910.2;extra_copy_number=0
CM058252.1	Liftoff	exon	103601715	103602364	.	-	.	ID=exon-NM_001361910.2-2;Parent=rna-NM_001361910.2;Dbxref=GeneID:71907,GenBank:NM_001361910.2,MGI:MGI:1919157;gbkey=mRNA;gene=Serpina9;product=serine (or cysteine) peptidase inhibitor%2C clade A (alpha-1 antiproteinase%2C antitrypsin)%2C member 9%2C transcript variant 2;tag=RefSeq Select;transcript_id=NM_001361910.2;extra_copy_number=0
CM058252.1	Liftoff	exon	103607062	103607106	.	-	.	ID=exon-NM_001361910.2-1;Parent=rna-NM_001361910.2;Dbxref=GeneID:71907,GenBank:NM_001361910.2,MGI:MGI:1919157;gbkey=mRNA;gene=Serpina9;product=serine (or cysteine) peptidase inhibitor%2C clade A (alpha-1 antiproteinase%2C antitrypsin)%2C member 9%2C transcript variant 2;tag=RefSeq Select;transcript_id=NM_001361910.2;extra_copy_number=0
CM058252.1	Liftoff	CDS	103590442	103590642	.	-	.	ID=cds-NP_001348839.1;Parent=rna-NM_001361910.2;Dbxref=CCDS:CCDS26144.1,GeneID:71907,GenBank:NP_001348839.1,MGI:MGI:1919157;Name=NP_001348839.1;gbkey=CDS;gene=Serpina9;product=serpin A9 precursor;protein_id=NP_001348839.1;tag=RefSeq Select;extra_copy_number=0
CM058252.1	Liftoff	CDS	103591572	103591719	.	-	.	ID=cds-NP_001348839.1;Parent=rna-NM_001361910.2;Dbxref=CCDS:CCDS26144.1,GeneID:71907,GenBank:NP_001348839.1,MGI:MGI:1919157;Name=NP_001348839.1;gbkey=CDS;gene=Serpina9;product=serpin A9 precursor;protein_id=NP_001348839.1;tag=RefSeq Select;extra_copy_number=0
CM058252.1	Liftoff	CDS	103594678	103594951	.	-	.	ID=cds-NP_001348839.1;Parent=rna-NM_001361910.2;Dbxref=CCDS:CCDS26144.1,GeneID:71907,GenBank:NP_001348839.1,MGI:MGI:1919157;Name=NP_001348839.1;gbkey=CDS;gene=Serpina9;product=serpin A9 precursor;protein_id=NP_001348839.1;tag=RefSeq Select;extra_copy_number=0
CM058252.1	Liftoff	CDS	103601715	103602348	.	-	.	ID=cds-NP_001348839.1;Parent=rna-NM_001361910.2;Dbxref=CCDS:CCDS26144.1,GeneID:71907,GenBank:NP_001348839.1,MGI:MGI:1919157;Name=NP_001348839.1;gbkey=CDS;gene=Serpina9;product=serpin A9 precursor;protein_id=NP_001348839.1;tag=RefSeq Select;extra_copy_number=0
CM058252.1	Liftoff	mRNA	103590069	103607106	.	-	.	ID=rna-NM_001361912.2;Parent=gene-Serpina9;Dbxref=GeneID:71907,GenBank:NM_001361912.2,MGI:MGI:1919157;Name=NM_001361912.2;gbkey=mRNA;gene=Serpina9;product=serine (or cysteine) peptidase inhibitor%2C clade A (alpha-1 antiproteinase%2C antitrypsin)%2C member 9%2C transcript variant 3;transcript_id=NM_001361912.2;matches_ref_protein=True;valid_ORF=True;extra_copy_number=0
CM058252.1	Liftoff	exon	103590069	103590642	.	-	.	ID=exon-NM_001361912.2-5;Parent=rna-NM_001361912.2;Dbxref=GeneID:71907,GenBank:NM_001361912.2,MGI:MGI:1919157;gbkey=mRNA;gene=Serpina9;product=serine (or cysteine) peptidase inhibitor%2C clade A (alpha-1 antiproteinase%2C antitrypsin)%2C member 9%2C transcript variant 3;transcript_id=NM_001361912.2;extra_copy_number=0
CM058252.1	Liftoff	exon	103591572	103591719	.	-	.	ID=exon-NM_001361912.2-4;Parent=rna-NM_001361912.2;Dbxref=GeneID:71907,GenBank:NM_001361912.2,MGI:MGI:1919157;gbkey=mRNA;gene=Serpina9;product=serine (or cysteine) peptidase inhibitor%2C clade A (alpha-1 antiproteinase%2C antitrypsin)%2C member 9%2C transcript variant 3;transcript_id=NM_001361912.2;extra_copy_number=0
CM058252.1	Liftoff	exon	103594678	103594951	.	-	.	ID=exon-NM_001361912.2-3;Parent=rna-NM_001361912.2;Dbxref=GeneID:71907,GenBank:NM_001361912.2,MGI:MGI:1919157;gbkey=mRNA;gene=Serpina9;product=serine (or cysteine) peptidase inhibitor%2C clade A (alpha-1 antiproteinase%2C antitrypsin)%2C member 9%2C transcript variant 3;transcript_id=NM_001361912.2;extra_copy_number=0
CM058252.1	Liftoff	exon	103601715	103602364	.	-	.	ID=exon-NM_001361912.2-2;Parent=rna-NM_001361912.2;Dbxref=GeneID:71907,GenBank:NM_001361912.2,MGI:MGI:1919157;gbkey=mRNA;gene=Serpina9;product=serine (or cysteine) peptidase inhibitor%2C clade A (alpha-1 antiproteinase%2C antitrypsin)%2C member 9%2C transcript variant 3;transcript_id=NM_001361912.2;extra_copy_number=0
CM058252.1	Liftoff	exon	103606918	103607106	.	-	.	ID=exon-NM_001361912.2-1;Parent=rna-NM_001361912.2;Dbxref=GeneID:71907,GenBank:NM_001361912.2,MGI:MGI:1919157;gbkey=mRNA;gene=Serpina9;product=serine (or cysteine) peptidase inhibitor%2C clade A (alpha-1 antiproteinase%2C antitrypsin)%2C member 9%2C transcript variant 3;transcript_id=NM_001361912.2;extra_copy_number=0
CM058252.1	Liftoff	CDS	103590442	103590642	.	-	.	ID=cds-NP_001348841.1;Parent=rna-NM_001361912.2;Dbxref=CCDS:CCDS26144.1,GeneID:71907,GenBank:NP_001348841.1,MGI:MGI:1919157;Name=NP_001348841.1;gbkey=CDS;gene=Serpina9;product=serpin A9 precursor;protein_id=NP_001348841.1;extra_copy_number=0
CM058252.1	Liftoff	CDS	103591572	103591719	.	-	.	ID=cds-NP_001348841.1;Parent=rna-NM_001361912.2;Dbxref=CCDS:CCDS26144.1,GeneID:71907,GenBank:NP_001348841.1,MGI:MGI:1919157;Name=NP_001348841.1;gbkey=CDS;gene=Serpina9;product=serpin A9 precursor;protein_id=NP_001348841.1;extra_copy_number=0
CM058252.1	Liftoff	CDS	103594678	103594951	.	-	.	ID=cds-NP_001348841.1;Parent=rna-NM_001361912.2;Dbxref=CCDS:CCDS26144.1,GeneID:71907,GenBank:NP_001348841.1,MGI:MGI:1919157;Name=NP_001348841.1;gbkey=CDS;gene=Serpina9;product=serpin A9 precursor;protein_id=NP_001348841.1;extra_copy_number=0
CM058252.1	Liftoff	CDS	103601715	103602348	.	-	.	ID=cds-NP_001348841.1;Parent=rna-NM_001361912.2;Dbxref=CCDS:CCDS26144.1,GeneID:71907,GenBank:NP_001348841.1,MGI:MGI:1919157;Name=NP_001348841.1;gbkey=CDS;gene=Serpina9;product=serpin A9 precursor;protein_id=NP_001348841.1;extra_copy_number=0
CM058252.1	Liftoff	mRNA	103590069	103607106	.	-	.	ID=rna-NM_027997.4;Parent=gene-Serpina9;Dbxref=GeneID:71907,GenBank:NM_027997.4,MGI:MGI:1919157;Name=NM_027997.4;gbkey=mRNA;gene=Serpina9;product=serine (or cysteine) peptidase inhibitor%2C clade A (alpha-1 antiproteinase%2C antitrypsin)%2C member 9%2C transcript variant 1;transcript_id=NM_027997.4;matches_ref_protein=True;valid_ORF=True;extra_copy_number=0
CM058252.1	Liftoff	exon	103590069	103590642	.	-	.	ID=exon-NM_027997.4-5;Parent=rna-NM_027997.4;Dbxref=GeneID:71907,GenBank:NM_027997.4,MGI:MGI:1919157;gbkey=mRNA;gene=Serpina9;product=serine (or cysteine) peptidase inhibitor%2C clade A (alpha-1 antiproteinase%2C antitrypsin)%2C member 9%2C transcript variant 1;transcript_id=NM_027997.4;extra_copy_number=0
CM058252.1	Liftoff	exon	103591572	103591719	.	-	.	ID=exon-NM_027997.4-4;Parent=rna-NM_027997.4;Dbxref=GeneID:71907,GenBank:NM_027997.4,MGI:MGI:1919157;gbkey=mRNA;gene=Serpina9;product=serine (or cysteine) peptidase inhibitor%2C clade A (alpha-1 antiproteinase%2C antitrypsin)%2C member 9%2C transcript variant 1;transcript_id=NM_027997.4;extra_copy_number=0
CM058252.1	Liftoff	exon	103594678	103594951	.	-	.	ID=exon-NM_027997.4-3;Parent=rna-NM_027997.4;Dbxref=GeneID:71907,GenBank:NM_027997.4,MGI:MGI:1919157;gbkey=mRNA;gene=Serpina9;product=serine (or cysteine) peptidase inhibitor%2C clade A (alpha-1 antiproteinase%2C antitrypsin)%2C member 9%2C transcript variant 1;transcript_id=NM_027997.4;extra_copy_number=0
CM058252.1	Liftoff	exon	103601715	103602364	.	-	.	ID=exon-NM_027997.4-2;Parent=rna-NM_027997.4;Dbxref=GeneID:71907,GenBank:NM_027997.4,MGI:MGI:1919157;gbkey=mRNA;gene=Serpina9;product=serine (or cysteine) peptidase inhibitor%2C clade A (alpha-1 antiproteinase%2C antitrypsin)%2C member 9%2C transcript variant 1;transcript_id=NM_027997.4;extra_copy_number=0
CM058252.1	Liftoff	exon	103607057	103607106	.	-	.	ID=exon-NM_027997.4-1;Parent=rna-NM_027997.4;Dbxref=GeneID:71907,GenBank:NM_027997.4,MGI:MGI:1919157;gbkey=mRNA;gene=Serpina9;product=serine (or cysteine) peptidase inhibitor%2C clade A (alpha-1 antiproteinase%2C antitrypsin)%2C member 9%2C transcript variant 1;transcript_id=NM_027997.4;extra_copy_number=0
CM058252.1	Liftoff	CDS	103590442	103590642	.	-	.	ID=cds-NP_082273.1;Parent=rna-NM_027997.4;Dbxref=CCDS:CCDS26144.1,GeneID:71907,GenBank:NP_082273.1,MGI:MGI:1919157;Name=NP_082273.1;gbkey=CDS;gene=Serpina9;product=serpin A9 precursor;protein_id=NP_082273.1;extra_copy_number=0
CM058252.1	Liftoff	CDS	103591572	103591719	.	-	.	ID=cds-NP_082273.1;Parent=rna-NM_027997.4;Dbxref=CCDS:CCDS26144.1,GeneID:71907,GenBank:NP_082273.1,MGI:MGI:1919157;Name=NP_082273.1;gbkey=CDS;gene=Serpina9;product=serpin A9 precursor;protein_id=NP_082273.1;extra_copy_number=0
CM058252.1	Liftoff	CDS	103594678	103594951	.	-	.	ID=cds-NP_082273.1;Parent=rna-NM_027997.4;Dbxref=CCDS:CCDS26144.1,GeneID:71907,GenBank:NP_082273.1,MGI:MGI:1919157;Name=NP_082273.1;gbkey=CDS;gene=Serpina9;product=serpin A9 precursor;protein_id=NP_082273.1;extra_copy_number=0
CM058252.1	Liftoff	CDS	103601715	103602348	.	-	.	ID=cds-NP_082273.1;Parent=rna-NM_027997.4;Dbxref=CCDS:CCDS26144.1,GeneID:71907,GenBank:NP_082273.1,MGI:MGI:1919157;Name=NP_082273.1;gbkey=CDS;gene=Serpina9;product=serpin A9 precursor;protein_id=NP_082273.1;extra_copy_number=0
CM058252.1	Liftoff	gene	103622223	103637901	.	-	.	ID=gene-Serpina12;Dbxref=GeneID:68054,MGI:MGI:1915304;Name=Serpina12;description=serine (or cysteine) peptidase inhibitor%2C clade A (alpha-1 antiproteinase%2C antitrypsin)%2C member 12;gbkey=Gene;gene=Serpina12;gene_biotype=protein_coding;gene_synonym=4632419J12Rik;coverage=1.0;sequence_ID=1.0;valid_ORFs=1;extra_copy_number=0;copy_num_ID=gene-Serpina12_0
CM058252.1	Liftoff	mRNA	103622223	103637901	.	-	.	ID=rna-NM_026535.2;Parent=gene-Serpina12;Dbxref=GeneID:68054,GenBank:NM_026535.2,MGI:MGI:1915304;Name=NM_026535.2;gbkey=mRNA;gene=Serpina12;product=serine (or cysteine) peptidase inhibitor%2C clade A (alpha-1 antiproteinase%2C antitrypsin)%2C member 12;tag=RefSeq Select;transcript_id=NM_026535.2;matches_ref_protein=True;valid_ORF=True;extra_copy_number=0
CM058252.1	Liftoff	exon	103622223	103624661	.	-	.	ID=exon-NM_026535.2-5;Parent=rna-NM_026535.2;Dbxref=GeneID:68054,GenBank:NM_026535.2,MGI:MGI:1915304;gbkey=mRNA;gene=Serpina12;product=serine (or cysteine) peptidase inhibitor%2C clade A (alpha-1 antiproteinase%2C antitrypsin)%2C member 12;tag=RefSeq Select;transcript_id=NM_026535.2;extra_copy_number=0
CM058252.1	Liftoff	exon	103625879	103626026	.	-	.	ID=exon-NM_026535.2-4;Parent=rna-NM_026535.2;Dbxref=GeneID:68054,GenBank:NM_026535.2,MGI:MGI:1915304;gbkey=mRNA;gene=Serpina12;product=serine (or cysteine) peptidase inhibitor%2C clade A (alpha-1 antiproteinase%2C antitrypsin)%2C member 12;tag=RefSeq Select;transcript_id=NM_026535.2;extra_copy_number=0
CM058252.1	Liftoff	exon	103629009	103629279	.	-	.	ID=exon-NM_026535.2-3;Parent=rna-NM_026535.2;Dbxref=GeneID:68054,GenBank:NM_026535.2,MGI:MGI:1915304;gbkey=mRNA;gene=Serpina12;product=serine (or cysteine) peptidase inhibitor%2C clade A (alpha-1 antiproteinase%2C antitrypsin)%2C member 12;tag=RefSeq Select;transcript_id=NM_026535.2;extra_copy_number=0
CM058252.1	Liftoff	exon	103631196	103631846	.	-	.	ID=exon-NM_026535.2-2;Parent=rna-NM_026535.2;Dbxref=GeneID:68054,GenBank:NM_026535.2,MGI:MGI:1915304;gbkey=mRNA;gene=Serpina12;product=serine (or cysteine) peptidase inhibitor%2C clade A (alpha-1 antiproteinase%2C antitrypsin)%2C member 12;tag=RefSeq Select;transcript_id=NM_026535.2;extra_copy_number=0
CM058252.1	Liftoff	exon	103637721	103637901	.	-	.	ID=exon-NM_026535.2-1;Parent=rna-NM_026535.2;Dbxref=GeneID:68054,GenBank:NM_026535.2,MGI:MGI:1915304;gbkey=mRNA;gene=Serpina12;product=serine (or cysteine) peptidase inhibitor%2C clade A (alpha-1 antiproteinase%2C antitrypsin)%2C member 12;tag=RefSeq Select;transcript_id=NM_026535.2;extra_copy_number=0
CM058252.1	Liftoff	CDS	103624473	103624661	.	-	.	ID=cds-NP_080811.1;Parent=rna-NM_026535.2;Dbxref=CCDS:CCDS26145.1,GeneID:68054,GenBank:NP_080811.1,MGI:MGI:1915304;Name=NP_080811.1;gbkey=CDS;gene=Serpina12;product=serpin A12 precursor;protein_id=NP_080811.1;tag=RefSeq Select;extra_copy_number=0
CM058252.1	Liftoff	CDS	103625879	103626026	.	-	.	ID=cds-NP_080811.1;Parent=rna-NM_026535.2;Dbxref=CCDS:CCDS26145.1,GeneID:68054,GenBank:NP_080811.1,MGI:MGI:1915304;Name=NP_080811.1;gbkey=CDS;gene=Serpina12;product=serpin A12 precursor;protein_id=NP_080811.1;tag=RefSeq Select;extra_copy_number=0
CM058252.1	Liftoff	CDS	103629009	103629279	.	-	.	ID=cds-NP_080811.1;Parent=rna-NM_026535.2;Dbxref=CCDS:CCDS26145.1,GeneID:68054,GenBank:NP_080811.1,MGI:MGI:1915304;Name=NP_080811.1;gbkey=CDS;gene=Serpina12;product=serpin A12 precursor;protein_id=NP_080811.1;tag=RefSeq Select;extra_copy_number=0
CM058252.1	Liftoff	CDS	103631196	103631829	.	-	.	ID=cds-NP_080811.1;Parent=rna-NM_026535.2;Dbxref=CCDS:CCDS26145.1,GeneID:68054,GenBank:NP_080811.1,MGI:MGI:1915304;Name=NP_080811.1;gbkey=CDS;gene=Serpina12;product=serpin A12 precursor;protein_id=NP_080811.1;tag=RefSeq Select;extra_copy_number=0
CM058252.1	Liftoff	gene	103625779	103631241	.	+	.	ID=gene-Gm31271;Dbxref=GeneID:102633449,MGI:MGI:5590430;Name=Gm31271;description=predicted gene%2C 31271;gbkey=Gene;gene=Gm31271;gene_biotype=lncRNA;coverage=1.0;sequence_ID=1.0;extra_copy_number=0;copy_num_ID=gene-Gm31271_0
CM058252.1	Liftoff	lnc_RNA	103625779	103631241	.	+	.	ID=rna-XR_381873.4;Parent=gene-Gm31271;Dbxref=GeneID:102633449,GenBank:XR_381873.4,MGI:MGI:5590430;Name=XR_381873.4;gbkey=ncRNA;gene=Gm31271;model_evidence=Supporting evidence includes similarity to: 1 long SRA read%2C and 100%25 coverage of the annotated genomic feature by RNAseq alignments%2C including 3 samples with support for all annotated introns;product=predicted gene%2C 31271;transcript_id=XR_381873.4;extra_copy_number=0
CM058252.1	Liftoff	exon	103625779	103625980	.	+	.	ID=exon-XR_381873.4-1;Parent=rna-XR_381873.4;Dbxref=GeneID:102633449,GenBank:XR_381873.4,MGI:MGI:5590430;gbkey=ncRNA;gene=Gm31271;product=predicted gene%2C 31271;transcript_id=XR_381873.4;extra_copy_number=0
CM058252.1	Liftoff	exon	103630626	103630806	.	+	.	ID=exon-XR_381873.4-2;Parent=rna-XR_381873.4;Dbxref=GeneID:102633449,GenBank:XR_381873.4,MGI:MGI:5590430;gbkey=ncRNA;gene=Gm31271;product=predicted gene%2C 31271;transcript_id=XR_381873.4;extra_copy_number=0
CM058252.1	Liftoff	exon	103630908	103631241	.	+	.	ID=exon-XR_381873.4-3;Parent=rna-XR_381873.4;Dbxref=GeneID:102633449,GenBank:XR_381873.4,MGI:MGI:5590430;gbkey=ncRNA;gene=Gm31271;product=predicted gene%2C 31271;transcript_id=XR_381873.4;extra_copy_number=0
CM058252.1	Liftoff	pseudogene	103671508	103680471	.	+	.	ID=gene-Serpina4-ps1;Dbxref=GeneID:321018,MGI:MGI:2448363;Name=Serpina4-ps1;description=serine (or cysteine) peptidase inhibitor%2C clade A%2C member 4%2C pseudogene 1;gbkey=Gene;gene=Serpina4-ps1;gene_biotype=transcribed_pseudogene;gene_synonym=KALps,Klst;pseudo=true;coverage=1.0;sequence_ID=1.0;extra_copy_number=0;copy_num_ID=gene-Serpina4-ps1_0
CM058252.1	Liftoff	transcript	103671508	103680471	.	+	.	ID=rna-NR_002861.2;Parent=gene-Serpina4-ps1;Dbxref=GeneID:321018,GenBank:NR_002861.2,MGI:MGI:2448363;Name=NR_002861.2;gbkey=misc_RNA;gene=Serpina4-ps1;product=serine (or cysteine) peptidase inhibitor%2C clade A%2C member 4%2C pseudogene 1;pseudo=true;transcript_id=NR_002861.2;extra_copy_number=0
CM058252.1	Liftoff	exon	103671508	103671535	.	+	.	ID=exon-NR_002861.2-1;Parent=rna-NR_002861.2;Dbxref=GeneID:321018,GenBank:NR_002861.2,MGI:MGI:2448363;gbkey=misc_RNA;gene=Serpina4-ps1;product=serine (or cysteine) peptidase inhibitor%2C clade A%2C member 4%2C pseudogene 1;pseudo=true;transcript_id=NR_002861.2;extra_copy_number=0
CM058252.1	Liftoff	exon	103674196	103674846	.	+	.	ID=exon-NR_002861.2-2;Parent=rna-NR_002861.2;Dbxref=GeneID:321018,GenBank:NR_002861.2,MGI:MGI:2448363;gbkey=misc_RNA;gene=Serpina4-ps1;product=serine (or cysteine) peptidase inhibitor%2C clade A%2C member 4%2C pseudogene 1;pseudo=true;transcript_id=NR_002861.2;extra_copy_number=0
CM058252.1	Liftoff	exon	103677162	103677432	.	+	.	ID=exon-NR_002861.2-3;Parent=rna-NR_002861.2;Dbxref=GeneID:321018,GenBank:NR_002861.2,MGI:MGI:2448363;gbkey=misc_RNA;gene=Serpina4-ps1;product=serine (or cysteine) peptidase inhibitor%2C clade A%2C member 4%2C pseudogene 1;pseudo=true;transcript_id=NR_002861.2;extra_copy_number=0
CM058252.1	Liftoff	exon	103680069	103680471	.	+	.	ID=exon-NR_002861.2-4;Parent=rna-NR_002861.2;Dbxref=GeneID:321018,GenBank:NR_002861.2,MGI:MGI:2448363;gbkey=misc_RNA;gene=Serpina4-ps1;product=serine (or cysteine) peptidase inhibitor%2C clade A%2C member 4%2C pseudogene 1;pseudo=true;transcript_id=NR_002861.2;extra_copy_number=0
CM058252.1	Liftoff	gene	103692866	103699691	.	+	.	ID=gene-Serpina5;Dbxref=GeneID:268591,MGI:MGI:107817;Name=Serpina5;description=serine (or cysteine) peptidase inhibitor%2C clade A%2C member 5;gbkey=Gene;gene=Serpina5;gene_biotype=protein_coding;gene_synonym=4933415L04,PAI-3,Pci;coverage=1.0;sequence_ID=1.0;valid_ORFs=2;extra_copy_number=0;copy_num_ID=gene-Serpina5_0
CM058252.1	Liftoff	mRNA	103692866	103699691	.	+	.	ID=rna-XM_006515916.2;Parent=gene-Serpina5;Dbxref=GeneID:268591,GenBank:XM_006515916.2,MGI:MGI:107817;Name=XM_006515916.2;gbkey=mRNA;gene=Serpina5;model_evidence=Supporting evidence includes similarity to: 11 ESTs%2C 9 Proteins%2C 18 long SRA reads%2C and 100%25 coverage of the annotated genomic feature by RNAseq alignments%2C including 3 samples with support for all annotated introns;product=serine (or cysteine) peptidase inhibitor%2C clade A%2C member 5%2C transcript variant X1;transcript_id=XM_006515916.2;matches_ref_protein=True;valid_ORF=True;extra_copy_number=0
CM058252.1	Liftoff	exon	103692866	103692978	.	+	.	ID=exon-XM_006515916.2-1;Parent=rna-XM_006515916.2;Dbxref=GeneID:268591,GenBank:XM_006515916.2,MGI:MGI:107817;gbkey=mRNA;gene=Serpina5;product=serine (or cysteine) peptidase inhibitor%2C clade A%2C member 5%2C transcript variant X1;transcript_id=XM_006515916.2;extra_copy_number=0
CM058252.1	Liftoff	exon	103695222	103695847	.	+	.	ID=exon-XM_006515916.2-2;Parent=rna-XM_006515916.2;Dbxref=GeneID:268591,GenBank:XM_006515916.2,MGI:MGI:107817;gbkey=mRNA;gene=Serpina5;product=serine (or cysteine) peptidase inhibitor%2C clade A%2C member 5%2C transcript variant X1;transcript_id=XM_006515916.2;extra_copy_number=0
CM058252.1	Liftoff	exon	103696697	103696967	.	+	.	ID=exon-XM_006515916.2-3;Parent=rna-XM_006515916.2;Dbxref=GeneID:268591,GenBank:XM_006515916.2,MGI:MGI:107817;gbkey=mRNA;gene=Serpina5;product=serine (or cysteine) peptidase inhibitor%2C clade A%2C member 5%2C transcript variant X1;transcript_id=XM_006515916.2;extra_copy_number=0
CM058252.1	Liftoff	exon	103697283	103697430	.	+	.	ID=exon-XM_006515916.2-4;Parent=rna-XM_006515916.2;Dbxref=GeneID:268591,GenBank:XM_006515916.2,MGI:MGI:107817;gbkey=mRNA;gene=Serpina5;product=serine (or cysteine) peptidase inhibitor%2C clade A%2C member 5%2C transcript variant X1;transcript_id=XM_006515916.2;extra_copy_number=0
CM058252.1	Liftoff	exon	103698721	103699691	.	+	.	ID=exon-XM_006515916.2-5;Parent=rna-XM_006515916.2;Dbxref=GeneID:268591,GenBank:XM_006515916.2,MGI:MGI:107817;gbkey=mRNA;gene=Serpina5;product=serine (or cysteine) peptidase inhibitor%2C clade A%2C member 5%2C transcript variant X1;transcript_id=XM_006515916.2;extra_copy_number=0
CM058252.1	Liftoff	CDS	103695235	103695847	.	+	.	ID=cds-XP_006515979.1;Parent=rna-XM_006515916.2;Dbxref=GeneID:268591,GenBank:XP_006515979.1,MGI:MGI:107817;Name=XP_006515979.1;gbkey=CDS;gene=Serpina5;product=plasma serine protease inhibitor isoform X1;protein_id=XP_006515979.1;extra_copy_number=0
CM058252.1	Liftoff	CDS	103696697	103696967	.	+	.	ID=cds-XP_006515979.1;Parent=rna-XM_006515916.2;Dbxref=GeneID:268591,GenBank:XP_006515979.1,MGI:MGI:107817;Name=XP_006515979.1;gbkey=CDS;gene=Serpina5;product=plasma serine protease inhibitor isoform X1;protein_id=XP_006515979.1;extra_copy_number=0
CM058252.1	Liftoff	CDS	103697283	103697430	.	+	.	ID=cds-XP_006515979.1;Parent=rna-XM_006515916.2;Dbxref=GeneID:268591,GenBank:XP_006515979.1,MGI:MGI:107817;Name=XP_006515979.1;gbkey=CDS;gene=Serpina5;product=plasma serine protease inhibitor isoform X1;protein_id=XP_006515979.1;extra_copy_number=0
CM058252.1	Liftoff	CDS	103698721	103698906	.	+	.	ID=cds-XP_006515979.1;Parent=rna-XM_006515916.2;Dbxref=GeneID:268591,GenBank:XP_006515979.1,MGI:MGI:107817;Name=XP_006515979.1;gbkey=CDS;gene=Serpina5;product=plasma serine protease inhibitor isoform X1;protein_id=XP_006515979.1;extra_copy_number=0
CM058252.1	Liftoff	mRNA	103694666	103699690	.	+	.	ID=rna-NM_172953.3;Parent=gene-Serpina5;Dbxref=GeneID:268591,GenBank:NM_172953.3,MGI:MGI:107817;Name=NM_172953.3;gbkey=mRNA;gene=Serpina5;product=serine (or cysteine) peptidase inhibitor%2C clade A%2C member 5;tag=RefSeq Select;transcript_id=NM_172953.3;matches_ref_protein=True;valid_ORF=True;extra_copy_number=0
CM058252.1	Liftoff	exon	103694666	103694812	.	+	.	ID=exon-NM_172953.3-1;Parent=rna-NM_172953.3;Dbxref=GeneID:268591,GenBank:NM_172953.3,MGI:MGI:107817;gbkey=mRNA;gene=Serpina5;product=serine (or cysteine) peptidase inhibitor%2C clade A%2C member 5;tag=RefSeq Select;transcript_id=NM_172953.3;extra_copy_number=0
CM058252.1	Liftoff	exon	103695222	103695847	.	+	.	ID=exon-NM_172953.3-2;Parent=rna-NM_172953.3;Dbxref=GeneID:268591,GenBank:NM_172953.3,MGI:MGI:107817;gbkey=mRNA;gene=Serpina5;product=serine (or cysteine) peptidase inhibitor%2C clade A%2C member 5;tag=RefSeq Select;transcript_id=NM_172953.3;extra_copy_number=0
CM058252.1	Liftoff	exon	103696697	103696967	.	+	.	ID=exon-NM_172953.3-3;Parent=rna-NM_172953.3;Dbxref=GeneID:268591,GenBank:NM_172953.3,MGI:MGI:107817;gbkey=mRNA;gene=Serpina5;product=serine (or cysteine) peptidase inhibitor%2C clade A%2C member 5;tag=RefSeq Select;transcript_id=NM_172953.3;extra_copy_number=0
CM058252.1	Liftoff	exon	103697283	103697430	.	+	.	ID=exon-NM_172953.3-4;Parent=rna-NM_172953.3;Dbxref=GeneID:268591,GenBank:NM_172953.3,MGI:MGI:107817;gbkey=mRNA;gene=Serpina5;product=serine (or cysteine) peptidase inhibitor%2C clade A%2C member 5;tag=RefSeq Select;transcript_id=NM_172953.3;extra_copy_number=0
CM058252.1	Liftoff	exon	103698721	103699690	.	+	.	ID=exon-NM_172953.3-5;Parent=rna-NM_172953.3;Dbxref=GeneID:268591,GenBank:NM_172953.3,MGI:MGI:107817;gbkey=mRNA;gene=Serpina5;product=serine (or cysteine) peptidase inhibitor%2C clade A%2C member 5;tag=RefSeq Select;transcript_id=NM_172953.3;extra_copy_number=0
CM058252.1	Liftoff	CDS	103695235	103695847	.	+	.	ID=cds-NP_766541.2;Parent=rna-NM_172953.3;Dbxref=CCDS:CCDS26146.1,GeneID:268591,GenBank:NP_766541.2,MGI:MGI:107817;Name=NP_766541.2;gbkey=CDS;gene=Serpina5;product=plasma serine protease inhibitor precursor;protein_id=NP_766541.2;tag=RefSeq Select;extra_copy_number=0
CM058252.1	Liftoff	CDS	103696697	103696967	.	+	.	ID=cds-NP_766541.2;Parent=rna-NM_172953.3;Dbxref=CCDS:CCDS26146.1,GeneID:268591,GenBank:NP_766541.2,MGI:MGI:107817;Name=NP_766541.2;gbkey=CDS;gene=Serpina5;product=plasma serine protease inhibitor precursor;protein_id=NP_766541.2;tag=RefSeq Select;extra_copy_number=0
CM058252.1	Liftoff	CDS	103697283	103697430	.	+	.	ID=cds-NP_766541.2;Parent=rna-NM_172953.3;Dbxref=CCDS:CCDS26146.1,GeneID:268591,GenBank:NP_766541.2,MGI:MGI:107817;Name=NP_766541.2;gbkey=CDS;gene=Serpina5;product=plasma serine protease inhibitor precursor;protein_id=NP_766541.2;tag=RefSeq Select;extra_copy_number=0
CM058252.1	Liftoff	CDS	103698721	103698906	.	+	.	ID=cds-NP_766541.2;Parent=rna-NM_172953.3;Dbxref=CCDS:CCDS26146.1,GeneID:268591,GenBank:NP_766541.2,MGI:MGI:107817;Name=NP_766541.2;gbkey=CDS;gene=Serpina5;product=plasma serine protease inhibitor precursor;protein_id=NP_766541.2;tag=RefSeq Select;extra_copy_number=0
CM058252.1	Liftoff	gene	103706281	103715453	.	+	.	ID=gene-Serpina3a;Dbxref=GeneID:74069,MGI:MGI:1921319;Name=Serpina3a;description=serine (or cysteine) peptidase inhibitor%2C clade A%2C member 3A;gbkey=Gene;gene=Serpina3a;gene_biotype=protein_coding;coverage=1.0;sequence_ID=1.0;valid_ORFs=2;extra_copy_number=0;copy_num_ID=gene-Serpina3a_0
CM058252.1	Liftoff	mRNA	103706281	103715453	.	+	.	ID=rna-NM_001167705.1;Parent=gene-Serpina3a;Dbxref=GeneID:74069,GenBank:NM_001167705.1,MGI:MGI:1921319;Name=NM_001167705.1;gbkey=mRNA;gene=Serpina3a;product=serine (or cysteine) peptidase inhibitor%2C clade A%2C member 3A%2C transcript variant 1;tag=RefSeq Select;transcript_id=NM_001167705.1;matches_ref_protein=True;valid_ORF=True;extra_copy_number=0
CM058252.1	Liftoff	exon	103706281	103706480	.	+	.	ID=exon-NM_001167705.1-1;Parent=rna-NM_001167705.1;Dbxref=GeneID:74069,GenBank:NM_001167705.1,MGI:MGI:1921319;gbkey=mRNA;gene=Serpina3a;product=serine (or cysteine) peptidase inhibitor%2C clade A%2C member 3A%2C transcript variant 1;tag=RefSeq Select;transcript_id=NM_001167705.1;extra_copy_number=0
CM058252.1	Liftoff	exon	103709510	103710169	.	+	.	ID=exon-NM_001167705.1-2;Parent=rna-NM_001167705.1;Dbxref=GeneID:74069,GenBank:NM_001167705.1,MGI:MGI:1921319;gbkey=mRNA;gene=Serpina3a;product=serine (or cysteine) peptidase inhibitor%2C clade A%2C member 3A%2C transcript variant 1;tag=RefSeq Select;transcript_id=NM_001167705.1;extra_copy_number=0
CM058252.1	Liftoff	exon	103711978	103712251	.	+	.	ID=exon-NM_001167705.1-3;Parent=rna-NM_001167705.1;Dbxref=GeneID:74069,GenBank:NM_001167705.1,MGI:MGI:1921319;gbkey=mRNA;gene=Serpina3a;product=serine (or cysteine) peptidase inhibitor%2C clade A%2C member 3A%2C transcript variant 1;tag=RefSeq Select;transcript_id=NM_001167705.1;extra_copy_number=0
CM058252.1	Liftoff	exon	103713192	103713342	.	+	.	ID=exon-NM_001167705.1-4;Parent=rna-NM_001167705.1;Dbxref=GeneID:74069,GenBank:NM_001167705.1,MGI:MGI:1921319;gbkey=mRNA;gene=Serpina3a;product=serine (or cysteine) peptidase inhibitor%2C clade A%2C member 3A%2C transcript variant 1;tag=RefSeq Select;transcript_id=NM_001167705.1;extra_copy_number=0
CM058252.1	Liftoff	exon	103714875	103715453	.	+	.	ID=exon-NM_001167705.1-5;Parent=rna-NM_001167705.1;Dbxref=GeneID:74069,GenBank:NM_001167705.1,MGI:MGI:1921319;gbkey=mRNA;gene=Serpina3a;product=serine (or cysteine) peptidase inhibitor%2C clade A%2C member 3A%2C transcript variant 1;tag=RefSeq Select;transcript_id=NM_001167705.1;extra_copy_number=0
CM058252.1	Liftoff	CDS	103709527	103710169	.	+	.	ID=cds-NP_001161177.1;Parent=rna-NM_001167705.1;Dbxref=CCDS:CCDS49156.1,GeneID:74069,GenBank:NP_001161177.1,MGI:MGI:1921319;Name=NP_001161177.1;Note=isoform 1 precursor is encoded by transcript variant 1;gbkey=CDS;gene=Serpina3a;product=serine protease inhibitor A3A isoform 1 precursor;protein_id=NP_001161177.1;tag=RefSeq Select;extra_copy_number=0
CM058252.1	Liftoff	CDS	103711978	103712251	.	+	.	ID=cds-NP_001161177.1;Parent=rna-NM_001167705.1;Dbxref=CCDS:CCDS49156.1,GeneID:74069,GenBank:NP_001161177.1,MGI:MGI:1921319;Name=NP_001161177.1;Note=isoform 1 precursor is encoded by transcript variant 1;gbkey=CDS;gene=Serpina3a;product=serine protease inhibitor A3A isoform 1 precursor;protein_id=NP_001161177.1;tag=RefSeq Select;extra_copy_number=0
CM058252.1	Liftoff	CDS	103713192	103713342	.	+	.	ID=cds-NP_001161177.1;Parent=rna-NM_001167705.1;Dbxref=CCDS:CCDS49156.1,GeneID:74069,GenBank:NP_001161177.1,MGI:MGI:1921319;Name=NP_001161177.1;Note=isoform 1 precursor is encoded by transcript variant 1;gbkey=CDS;gene=Serpina3a;product=serine protease inhibitor A3A isoform 1 precursor;protein_id=NP_001161177.1;tag=RefSeq Select;extra_copy_number=0
CM058252.1	Liftoff	CDS	103714875	103715075	.	+	.	ID=cds-NP_001161177.1;Parent=rna-NM_001167705.1;Dbxref=CCDS:CCDS49156.1,GeneID:74069,GenBank:NP_001161177.1,MGI:MGI:1921319;Name=NP_001161177.1;Note=isoform 1 precursor is encoded by transcript variant 1;gbkey=CDS;gene=Serpina3a;product=serine protease inhibitor A3A isoform 1 precursor;protein_id=NP_001161177.1;tag=RefSeq Select;extra_copy_number=0
CM058252.1	Liftoff	mRNA	103706281	103715453	.	+	.	ID=rna-NM_028740.2;Parent=gene-Serpina3a;Dbxref=GeneID:74069,GenBank:NM_028740.2,MGI:MGI:1921319;Name=NM_028740.2;gbkey=mRNA;gene=Serpina3a;product=serine (or cysteine) peptidase inhibitor%2C clade A%2C member 3A%2C transcript variant 2;transcript_id=NM_028740.2;matches_ref_protein=True;valid_ORF=True;extra_copy_number=0
CM058252.1	Liftoff	exon	103706281	103706480	.	+	.	ID=exon-NM_028740.2-1;Parent=rna-NM_028740.2;Dbxref=GeneID:74069,GenBank:NM_028740.2,MGI:MGI:1921319;gbkey=mRNA;gene=Serpina3a;product=serine (or cysteine) peptidase inhibitor%2C clade A%2C member 3A%2C transcript variant 2;transcript_id=NM_028740.2;extra_copy_number=0
CM058252.1	Liftoff	exon	103711978	103712251	.	+	.	ID=exon-NM_028740.2-2;Parent=rna-NM_028740.2;Dbxref=GeneID:74069,GenBank:NM_028740.2,MGI:MGI:1921319;gbkey=mRNA;gene=Serpina3a;product=serine (or cysteine) peptidase inhibitor%2C clade A%2C member 3A%2C transcript variant 2;transcript_id=NM_028740.2;extra_copy_number=0
CM058252.1	Liftoff	exon	103713192	103713342	.	+	.	ID=exon-NM_028740.2-3;Parent=rna-NM_028740.2;Dbxref=GeneID:74069,GenBank:NM_028740.2,MGI:MGI:1921319;gbkey=mRNA;gene=Serpina3a;product=serine (or cysteine) peptidase inhibitor%2C clade A%2C member 3A%2C transcript variant 2;transcript_id=NM_028740.2;extra_copy_number=0
CM058252.1	Liftoff	exon	103714875	103715453	.	+	.	ID=exon-NM_028740.2-4;Parent=rna-NM_028740.2;Dbxref=GeneID:74069,GenBank:NM_028740.2,MGI:MGI:1921319;gbkey=mRNA;gene=Serpina3a;product=serine (or cysteine) peptidase inhibitor%2C clade A%2C member 3A%2C transcript variant 2;transcript_id=NM_028740.2;extra_copy_number=0
CM058252.1	Liftoff	CDS	103706408	103706480	.	+	.	ID=cds-NP_083016.1;Parent=rna-NM_028740.2;Dbxref=CCDS:CCDS79153.1,GeneID:74069,GenBank:NP_083016.1,MGI:MGI:1921319;Name=NP_083016.1;Note=isoform 2 is encoded by transcript variant 2;gbkey=CDS;gene=Serpina3a;product=serine protease inhibitor A3A isoform 2;protein_id=NP_083016.1;extra_copy_number=0
CM058252.1	Liftoff	CDS	103711978	103712251	.	+	.	ID=cds-NP_083016.1;Parent=rna-NM_028740.2;Dbxref=CCDS:CCDS79153.1,GeneID:74069,GenBank:NP_083016.1,MGI:MGI:1921319;Name=NP_083016.1;Note=isoform 2 is encoded by transcript variant 2;gbkey=CDS;gene=Serpina3a;product=serine protease inhibitor A3A isoform 2;protein_id=NP_083016.1;extra_copy_number=0
CM058252.1	Liftoff	CDS	103713192	103713342	.	+	.	ID=cds-NP_083016.1;Parent=rna-NM_028740.2;Dbxref=CCDS:CCDS79153.1,GeneID:74069,GenBank:NP_083016.1,MGI:MGI:1921319;Name=NP_083016.1;Note=isoform 2 is encoded by transcript variant 2;gbkey=CDS;gene=Serpina3a;product=serine protease inhibitor A3A isoform 2;protein_id=NP_083016.1;extra_copy_number=0
CM058252.1	Liftoff	CDS	103714875	103715075	.	+	.	ID=cds-NP_083016.1;Parent=rna-NM_028740.2;Dbxref=CCDS:CCDS79153.1,GeneID:74069,GenBank:NP_083016.1,MGI:MGI:1921319;Name=NP_083016.1;Note=isoform 2 is encoded by transcript variant 2;gbkey=CDS;gene=Serpina3a;product=serine protease inhibitor A3A isoform 2;protein_id=NP_083016.1;extra_copy_number=0
CM058252.1	Liftoff	gene	103721543	103733103	.	+	.	ID=gene-Serpina3b;Dbxref=GeneID:271047,MGI:MGI:2182835;Name=Serpina3b;description=serine (or cysteine) peptidase inhibitor%2C clade A%2C member 3B;gbkey=Gene;gene=Serpina3b;gene_biotype=protein_coding;gene_synonym=6A1,A030003A19Rik;coverage=1.0;sequence_ID=1.0;valid_ORFs=3;extra_copy_number=0;copy_num_ID=gene-Serpina3b_0
CM058252.1	Liftoff	mRNA	103721543	103733103	.	+	.	ID=rna-XM_006515931.2;Parent=gene-Serpina3b;Dbxref=GeneID:271047,GenBank:XM_006515931.2,MGI:MGI:2182835;Name=XM_006515931.2;gbkey=mRNA;gene=Serpina3b;model_evidence=Supporting evidence includes similarity to: 1 EST%2C 28 Proteins%2C and 100%25 coverage of the annotated genomic feature by RNAseq alignments%2C including 3 samples with support for all annotated introns;product=serine (or cysteine) peptidase inhibitor%2C clade A%2C member 3B%2C transcript variant X1;transcript_id=XM_006515931.2;matches_ref_protein=True;valid_ORF=True;extra_copy_number=0
CM058252.1	Liftoff	exon	103721543	103721631	.	+	.	ID=exon-XM_006515931.2-1;Parent=rna-XM_006515931.2;Dbxref=GeneID:271047,GenBank:XM_006515931.2,MGI:MGI:2182835;gbkey=mRNA;gene=Serpina3b;product=serine (or cysteine) peptidase inhibitor%2C clade A%2C member 3B%2C transcript variant X1;transcript_id=XM_006515931.2;extra_copy_number=0
CM058252.1	Liftoff	exon	103724007	103724655	.	+	.	ID=exon-XM_006515931.2-2;Parent=rna-XM_006515931.2;Dbxref=GeneID:271047,GenBank:XM_006515931.2,MGI:MGI:2182835;gbkey=mRNA;gene=Serpina3b;product=serine (or cysteine) peptidase inhibitor%2C clade A%2C member 3B%2C transcript variant X1;transcript_id=XM_006515931.2;extra_copy_number=0
CM058252.1	Liftoff	exon	103726422	103726695	.	+	.	ID=exon-XM_006515931.2-3;Parent=rna-XM_006515931.2;Dbxref=GeneID:271047,GenBank:XM_006515931.2,MGI:MGI:2182835;gbkey=mRNA;gene=Serpina3b;product=serine (or cysteine) peptidase inhibitor%2C clade A%2C member 3B%2C transcript variant X1;transcript_id=XM_006515931.2;extra_copy_number=0
CM058252.1	Liftoff	exon	103727629	103727779	.	+	.	ID=exon-XM_006515931.2-4;Parent=rna-XM_006515931.2;Dbxref=GeneID:271047,GenBank:XM_006515931.2,MGI:MGI:2182835;gbkey=mRNA;gene=Serpina3b;product=serine (or cysteine) peptidase inhibitor%2C clade A%2C member 3B%2C transcript variant X1;transcript_id=XM_006515931.2;extra_copy_number=0
CM058252.1	Liftoff	exon	103732186	103732333	.	+	.	ID=exon-XM_006515931.2-5;Parent=rna-XM_006515931.2;Dbxref=GeneID:271047,GenBank:XM_006515931.2,MGI:MGI:2182835;gbkey=mRNA;gene=Serpina3b;product=serine (or cysteine) peptidase inhibitor%2C clade A%2C member 3B%2C transcript variant X1;transcript_id=XM_006515931.2;extra_copy_number=0
CM058252.1	Liftoff	exon	103732714	103733103	.	+	.	ID=exon-XM_006515931.2-6;Parent=rna-XM_006515931.2;Dbxref=GeneID:271047,GenBank:XM_006515931.2,MGI:MGI:2182835;gbkey=mRNA;gene=Serpina3b;product=serine (or cysteine) peptidase inhibitor%2C clade A%2C member 3B%2C transcript variant X1;transcript_id=XM_006515931.2;extra_copy_number=0
CM058252.1	Liftoff	CDS	103724019	103724655	.	+	.	ID=cds-XP_006515994.1;Parent=rna-XM_006515931.2;Dbxref=GeneID:271047,GenBank:XP_006515994.1,MGI:MGI:2182835;Name=XP_006515994.1;gbkey=CDS;gene=Serpina3b;product=serine protease inhibitor A3B isoform X1;protein_id=XP_006515994.1;extra_copy_number=0
CM058252.1	Liftoff	CDS	103726422	103726695	.	+	.	ID=cds-XP_006515994.1;Parent=rna-XM_006515931.2;Dbxref=GeneID:271047,GenBank:XP_006515994.1,MGI:MGI:2182835;Name=XP_006515994.1;gbkey=CDS;gene=Serpina3b;product=serine protease inhibitor A3B isoform X1;protein_id=XP_006515994.1;extra_copy_number=0
CM058252.1	Liftoff	CDS	103727629	103727779	.	+	.	ID=cds-XP_006515994.1;Parent=rna-XM_006515931.2;Dbxref=GeneID:271047,GenBank:XP_006515994.1,MGI:MGI:2182835;Name=XP_006515994.1;gbkey=CDS;gene=Serpina3b;product=serine protease inhibitor A3B isoform X1;protein_id=XP_006515994.1;extra_copy_number=0
CM058252.1	Liftoff	CDS	103732186	103732333	.	+	.	ID=cds-XP_006515994.1;Parent=rna-XM_006515931.2;Dbxref=GeneID:271047,GenBank:XP_006515994.1,MGI:MGI:2182835;Name=XP_006515994.1;gbkey=CDS;gene=Serpina3b;product=serine protease inhibitor A3B isoform X1;protein_id=XP_006515994.1;extra_copy_number=0
CM058252.1	Liftoff	CDS	103732714	103732730	.	+	.	ID=cds-XP_006515994.1;Parent=rna-XM_006515931.2;Dbxref=GeneID:271047,GenBank:XP_006515994.1,MGI:MGI:2182835;Name=XP_006515994.1;gbkey=CDS;gene=Serpina3b;product=serine protease inhibitor A3B isoform X1;protein_id=XP_006515994.1;extra_copy_number=0
CM058252.1	Liftoff	mRNA	103721543	103733103	.	+	.	ID=rna-XM_017315087.2;Parent=gene-Serpina3b;Dbxref=GeneID:271047,GenBank:XM_017315087.2,MGI:MGI:2182835;Name=XM_017315087.2;gbkey=mRNA;gene=Serpina3b;model_evidence=Supporting evidence includes similarity to: 1 EST%2C 3 Proteins%2C and 100%25 coverage of the annotated genomic feature by RNAseq alignments%2C including 2 samples with support for all annotated introns;product=serine (or cysteine) peptidase inhibitor%2C clade A%2C member 3B%2C transcript variant X2;transcript_id=XM_017315087.2;matches_ref_protein=True;valid_ORF=True;extra_copy_number=0
CM058252.1	Liftoff	exon	103721543	103721631	.	+	.	ID=exon-XM_017315087.2-1;Parent=rna-XM_017315087.2;Dbxref=GeneID:271047,GenBank:XM_017315087.2,MGI:MGI:2182835;gbkey=mRNA;gene=Serpina3b;product=serine (or cysteine) peptidase inhibitor%2C clade A%2C member 3B%2C transcript variant X2;transcript_id=XM_017315087.2;extra_copy_number=0
CM058252.1	Liftoff	exon	103726422	103726695	.	+	.	ID=exon-XM_017315087.2-2;Parent=rna-XM_017315087.2;Dbxref=GeneID:271047,GenBank:XM_017315087.2,MGI:MGI:2182835;gbkey=mRNA;gene=Serpina3b;product=serine (or cysteine) peptidase inhibitor%2C clade A%2C member 3B%2C transcript variant X2;transcript_id=XM_017315087.2;extra_copy_number=0
CM058252.1	Liftoff	exon	103727629	103727779	.	+	.	ID=exon-XM_017315087.2-3;Parent=rna-XM_017315087.2;Dbxref=GeneID:271047,GenBank:XM_017315087.2,MGI:MGI:2182835;gbkey=mRNA;gene=Serpina3b;product=serine (or cysteine) peptidase inhibitor%2C clade A%2C member 3B%2C transcript variant X2;transcript_id=XM_017315087.2;extra_copy_number=0
CM058252.1	Liftoff	exon	103732186	103733103	.	+	.	ID=exon-XM_017315087.2-4;Parent=rna-XM_017315087.2;Dbxref=GeneID:271047,GenBank:XM_017315087.2,MGI:MGI:2182835;gbkey=mRNA;gene=Serpina3b;product=serine (or cysteine) peptidase inhibitor%2C clade A%2C member 3B%2C transcript variant X2;transcript_id=XM_017315087.2;extra_copy_number=0
CM058252.1	Liftoff	CDS	103726430	103726695	.	+	.	ID=cds-XP_017170576.1;Parent=rna-XM_017315087.2;Dbxref=GeneID:271047,GenBank:XP_017170576.1,MGI:MGI:2182835;Name=XP_017170576.1;gbkey=CDS;gene=Serpina3b;product=serine protease inhibitor A3B isoform X2;protein_id=XP_017170576.1;extra_copy_number=0
CM058252.1	Liftoff	CDS	103727629	103727779	.	+	.	ID=cds-XP_017170576.1;Parent=rna-XM_017315087.2;Dbxref=GeneID:271047,GenBank:XP_017170576.1,MGI:MGI:2182835;Name=XP_017170576.1;gbkey=CDS;gene=Serpina3b;product=serine protease inhibitor A3B isoform X2;protein_id=XP_017170576.1;extra_copy_number=0
CM058252.1	Liftoff	CDS	103732186	103732386	.	+	.	ID=cds-XP_017170576.1;Parent=rna-XM_017315087.2;Dbxref=GeneID:271047,GenBank:XP_017170576.1,MGI:MGI:2182835;Name=XP_017170576.1;gbkey=CDS;gene=Serpina3b;product=serine protease inhibitor A3B isoform X2;protein_id=XP_017170576.1;extra_copy_number=0
CM058252.1	Liftoff	mRNA	103721553	103733102	.	+	.	ID=rna-NM_173024.3;Parent=gene-Serpina3b;Dbxref=GeneID:271047,GenBank:NM_173024.3,MGI:MGI:2182835;Name=NM_173024.3;gbkey=mRNA;gene=Serpina3b;product=serine (or cysteine) peptidase inhibitor%2C clade A%2C member 3B;tag=RefSeq Select;transcript_id=NM_173024.3;matches_ref_protein=True;valid_ORF=True;extra_copy_number=0
CM058252.1	Liftoff	exon	103721553	103721631	.	+	.	ID=exon-NM_173024.3-1;Parent=rna-NM_173024.3;Dbxref=GeneID:271047,GenBank:NM_173024.3,MGI:MGI:2182835;gbkey=mRNA;gene=Serpina3b;product=serine (or cysteine) peptidase inhibitor%2C clade A%2C member 3B;tag=RefSeq Select;transcript_id=NM_173024.3;extra_copy_number=0
CM058252.1	Liftoff	exon	103724007	103724655	.	+	.	ID=exon-NM_173024.3-2;Parent=rna-NM_173024.3;Dbxref=GeneID:271047,GenBank:NM_173024.3,MGI:MGI:2182835;gbkey=mRNA;gene=Serpina3b;product=serine (or cysteine) peptidase inhibitor%2C clade A%2C member 3B;tag=RefSeq Select;transcript_id=NM_173024.3;extra_copy_number=0
CM058252.1	Liftoff	exon	103726422	103726695	.	+	.	ID=exon-NM_173024.3-3;Parent=rna-NM_173024.3;Dbxref=GeneID:271047,GenBank:NM_173024.3,MGI:MGI:2182835;gbkey=mRNA;gene=Serpina3b;product=serine (or cysteine) peptidase inhibitor%2C clade A%2C member 3B;tag=RefSeq Select;transcript_id=NM_173024.3;extra_copy_number=0
CM058252.1	Liftoff	exon	103727629	103727779	.	+	.	ID=exon-NM_173024.3-4;Parent=rna-NM_173024.3;Dbxref=GeneID:271047,GenBank:NM_173024.3,MGI:MGI:2182835;gbkey=mRNA;gene=Serpina3b;product=serine (or cysteine) peptidase inhibitor%2C clade A%2C member 3B;tag=RefSeq Select;transcript_id=NM_173024.3;extra_copy_number=0
CM058252.1	Liftoff	exon	103732186	103733102	.	+	.	ID=exon-NM_173024.3-5;Parent=rna-NM_173024.3;Dbxref=GeneID:271047,GenBank:NM_173024.3,MGI:MGI:2182835;gbkey=mRNA;gene=Serpina3b;product=serine (or cysteine) peptidase inhibitor%2C clade A%2C member 3B;tag=RefSeq Select;transcript_id=NM_173024.3;extra_copy_number=0
CM058252.1	Liftoff	CDS	103724019	103724655	.	+	.	ID=cds-NP_766612.1;Parent=rna-NM_173024.3;Dbxref=CCDS:CCDS26147.1,GeneID:271047,GenBank:NP_766612.1,MGI:MGI:2182835;Name=NP_766612.1;gbkey=CDS;gene=Serpina3b;product=serine protease inhibitor A3B precursor;protein_id=NP_766612.1;tag=RefSeq Select;extra_copy_number=0
CM058252.1	Liftoff	CDS	103726422	103726695	.	+	.	ID=cds-NP_766612.1;Parent=rna-NM_173024.3;Dbxref=CCDS:CCDS26147.1,GeneID:271047,GenBank:NP_766612.1,MGI:MGI:2182835;Name=NP_766612.1;gbkey=CDS;gene=Serpina3b;product=serine protease inhibitor A3B precursor;protein_id=NP_766612.1;tag=RefSeq Select;extra_copy_number=0
CM058252.1	Liftoff	CDS	103727629	103727779	.	+	.	ID=cds-NP_766612.1;Parent=rna-NM_173024.3;Dbxref=CCDS:CCDS26147.1,GeneID:271047,GenBank:NP_766612.1,MGI:MGI:2182835;Name=NP_766612.1;gbkey=CDS;gene=Serpina3b;product=serine protease inhibitor A3B precursor;protein_id=NP_766612.1;tag=RefSeq Select;extra_copy_number=0
CM058252.1	Liftoff	CDS	103732186	103732386	.	+	.	ID=cds-NP_766612.1;Parent=rna-NM_173024.3;Dbxref=CCDS:CCDS26147.1,GeneID:271047,GenBank:NP_766612.1,MGI:MGI:2182835;Name=NP_766612.1;gbkey=CDS;gene=Serpina3b;product=serine protease inhibitor A3B precursor;protein_id=NP_766612.1;tag=RefSeq Select;extra_copy_number=0
CM058252.1	Liftoff	gene	103740462	103747483	.	-	.	ID=gene-Serpina3c;Dbxref=GeneID:16625,MGI:MGI:102848;Name=Serpina3c;description=serine (or cysteine) peptidase inhibitor%2C clade A%2C member 3C;gbkey=Gene;gene=Serpina3c;gene_biotype=protein_coding;gene_synonym=1A1,Kalbp,Klkbp,spi2;coverage=1.0;sequence_ID=1.0;valid_ORFs=2;extra_copy_number=0;copy_num_ID=gene-Serpina3c_0
CM058252.1	Liftoff	mRNA	103740462	103747427	.	-	.	ID=rna-NM_008458.2;Parent=gene-Serpina3c;Dbxref=GeneID:16625,GenBank:NM_008458.2,MGI:MGI:102848;Name=NM_008458.2;gbkey=mRNA;gene=Serpina3c;product=serine (or cysteine) peptidase inhibitor%2C clade A%2C member 3C;tag=RefSeq Select;transcript_id=NM_008458.2;matches_ref_protein=True;valid_ORF=True;extra_copy_number=0
CM058252.1	Liftoff	exon	103740462	103740978	.	-	.	ID=exon-NM_008458.2-5;Parent=rna-NM_008458.2;Dbxref=GeneID:16625,GenBank:NM_008458.2,MGI:MGI:102848;gbkey=mRNA;gene=Serpina3c;product=serine (or cysteine) peptidase inhibitor%2C clade A%2C member 3C;tag=RefSeq Select;transcript_id=NM_008458.2;extra_copy_number=0
CM058252.1	Liftoff	exon	103741869	103742019	.	-	.	ID=exon-NM_008458.2-4;Parent=rna-NM_008458.2;Dbxref=GeneID:16625,GenBank:NM_008458.2,MGI:MGI:102848;gbkey=mRNA;gene=Serpina3c;product=serine (or cysteine) peptidase inhibitor%2C clade A%2C member 3C;tag=RefSeq Select;transcript_id=NM_008458.2;extra_copy_number=0
CM058252.1	Liftoff	exon	103742928	103743201	.	-	.	ID=exon-NM_008458.2-3;Parent=rna-NM_008458.2;Dbxref=GeneID:16625,GenBank:NM_008458.2,MGI:MGI:102848;gbkey=mRNA;gene=Serpina3c;product=serine (or cysteine) peptidase inhibitor%2C clade A%2C member 3C;tag=RefSeq Select;transcript_id=NM_008458.2;extra_copy_number=0
CM058252.1	Liftoff	exon	103744996	103745649	.	-	.	ID=exon-NM_008458.2-2;Parent=rna-NM_008458.2;Dbxref=GeneID:16625,GenBank:NM_008458.2,MGI:MGI:102848;gbkey=mRNA;gene=Serpina3c;product=serine (or cysteine) peptidase inhibitor%2C clade A%2C member 3C;tag=RefSeq Select;transcript_id=NM_008458.2;extra_copy_number=0
CM058252.1	Liftoff	exon	103747334	103747427	.	-	.	ID=exon-NM_008458.2-1;Parent=rna-NM_008458.2;Dbxref=GeneID:16625,GenBank:NM_008458.2,MGI:MGI:102848;gbkey=mRNA;gene=Serpina3c;product=serine (or cysteine) peptidase inhibitor%2C clade A%2C member 3C;tag=RefSeq Select;transcript_id=NM_008458.2;extra_copy_number=0
CM058252.1	Liftoff	CDS	103740787	103740978	.	-	.	ID=cds-NP_032484.1;Parent=rna-NM_008458.2;Dbxref=CCDS:CCDS26148.1,GeneID:16625,GenBank:NP_032484.1,MGI:MGI:102848;Name=NP_032484.1;gbkey=CDS;gene=Serpina3c;product=serine protease inhibitor A3C precursor;protein_id=NP_032484.1;tag=RefSeq Select;extra_copy_number=0
CM058252.1	Liftoff	CDS	103741869	103742019	.	-	.	ID=cds-NP_032484.1;Parent=rna-NM_008458.2;Dbxref=CCDS:CCDS26148.1,GeneID:16625,GenBank:NP_032484.1,MGI:MGI:102848;Name=NP_032484.1;gbkey=CDS;gene=Serpina3c;product=serine protease inhibitor A3C precursor;protein_id=NP_032484.1;tag=RefSeq Select;extra_copy_number=0
CM058252.1	Liftoff	CDS	103742928	103743201	.	-	.	ID=cds-NP_032484.1;Parent=rna-NM_008458.2;Dbxref=CCDS:CCDS26148.1,GeneID:16625,GenBank:NP_032484.1,MGI:MGI:102848;Name=NP_032484.1;gbkey=CDS;gene=Serpina3c;product=serine protease inhibitor A3C precursor;protein_id=NP_032484.1;tag=RefSeq Select;extra_copy_number=0
CM058252.1	Liftoff	CDS	103744996	103745632	.	-	.	ID=cds-NP_032484.1;Parent=rna-NM_008458.2;Dbxref=CCDS:CCDS26148.1,GeneID:16625,GenBank:NP_032484.1,MGI:MGI:102848;Name=NP_032484.1;gbkey=CDS;gene=Serpina3c;product=serine protease inhibitor A3C precursor;protein_id=NP_032484.1;tag=RefSeq Select;extra_copy_number=0
CM058252.1	Liftoff	mRNA	103740466	103747483	.	-	.	ID=rna-XM_011244002.4;Parent=gene-Serpina3c;Dbxref=GeneID:16625,GenBank:XM_011244002.4,MGI:MGI:102848;Name=XM_011244002.4;gbkey=mRNA;gene=Serpina3c;model_evidence=Supporting evidence includes similarity to: 4 ESTs%2C 39 Proteins%2C 9 long SRA reads%2C and 100%25 coverage of the annotated genomic feature by RNAseq alignments%2C including 9 samples with support for all annotated introns;product=serine (or cysteine) peptidase inhibitor%2C clade A%2C member 3C%2C transcript variant X1;transcript_id=XM_011244002.4;matches_ref_protein=True;valid_ORF=True;extra_copy_number=0
CM058252.1	Liftoff	exon	103740466	103740978	.	-	.	ID=exon-XM_011244002.4-5;Parent=rna-XM_011244002.4;Dbxref=GeneID:16625,GenBank:XM_011244002.4,MGI:MGI:102848;gbkey=mRNA;gene=Serpina3c;product=serine (or cysteine) peptidase inhibitor%2C clade A%2C member 3C%2C transcript variant X1;transcript_id=XM_011244002.4;extra_copy_number=0
CM058252.1	Liftoff	exon	103741869	103742019	.	-	.	ID=exon-XM_011244002.4-4;Parent=rna-XM_011244002.4;Dbxref=GeneID:16625,GenBank:XM_011244002.4,MGI:MGI:102848;gbkey=mRNA;gene=Serpina3c;product=serine (or cysteine) peptidase inhibitor%2C clade A%2C member 3C%2C transcript variant X1;transcript_id=XM_011244002.4;extra_copy_number=0
CM058252.1	Liftoff	exon	103742928	103743201	.	-	.	ID=exon-XM_011244002.4-3;Parent=rna-XM_011244002.4;Dbxref=GeneID:16625,GenBank:XM_011244002.4,MGI:MGI:102848;gbkey=mRNA;gene=Serpina3c;product=serine (or cysteine) peptidase inhibitor%2C clade A%2C member 3C%2C transcript variant X1;transcript_id=XM_011244002.4;extra_copy_number=0
CM058252.1	Liftoff	exon	103744996	103745649	.	-	.	ID=exon-XM_011244002.4-2;Parent=rna-XM_011244002.4;Dbxref=GeneID:16625,GenBank:XM_011244002.4,MGI:MGI:102848;gbkey=mRNA;gene=Serpina3c;product=serine (or cysteine) peptidase inhibitor%2C clade A%2C member 3C%2C transcript variant X1;transcript_id=XM_011244002.4;extra_copy_number=0
CM058252.1	Liftoff	exon	103747291	103747483	.	-	.	ID=exon-XM_011244002.4-1;Parent=rna-XM_011244002.4;Dbxref=GeneID:16625,GenBank:XM_011244002.4,MGI:MGI:102848;gbkey=mRNA;gene=Serpina3c;product=serine (or cysteine) peptidase inhibitor%2C clade A%2C member 3C%2C transcript variant X1;transcript_id=XM_011244002.4;extra_copy_number=0
CM058252.1	Liftoff	CDS	103740787	103740978	.	-	.	ID=cds-XP_011242304.1;Parent=rna-XM_011244002.4;Dbxref=GeneID:16625,GenBank:XP_011242304.1,MGI:MGI:102848;Name=XP_011242304.1;gbkey=CDS;gene=Serpina3c;product=serine protease inhibitor A3C isoform X1;protein_id=XP_011242304.1;extra_copy_number=0
CM058252.1	Liftoff	CDS	103741869	103742019	.	-	.	ID=cds-XP_011242304.1;Parent=rna-XM_011244002.4;Dbxref=GeneID:16625,GenBank:XP_011242304.1,MGI:MGI:102848;Name=XP_011242304.1;gbkey=CDS;gene=Serpina3c;product=serine protease inhibitor A3C isoform X1;protein_id=XP_011242304.1;extra_copy_number=0
CM058252.1	Liftoff	CDS	103742928	103743201	.	-	.	ID=cds-XP_011242304.1;Parent=rna-XM_011244002.4;Dbxref=GeneID:16625,GenBank:XP_011242304.1,MGI:MGI:102848;Name=XP_011242304.1;gbkey=CDS;gene=Serpina3c;product=serine protease inhibitor A3C isoform X1;protein_id=XP_011242304.1;extra_copy_number=0
CM058252.1	Liftoff	CDS	103744996	103745649	.	-	.	ID=cds-XP_011242304.1;Parent=rna-XM_011244002.4;Dbxref=GeneID:16625,GenBank:XP_011242304.1,MGI:MGI:102848;Name=XP_011242304.1;gbkey=CDS;gene=Serpina3c;product=serine protease inhibitor A3C isoform X1;protein_id=XP_011242304.1;extra_copy_number=0
CM058252.1	Liftoff	CDS	103747291	103747330	.	-	.	ID=cds-XP_011242304.1;Parent=rna-XM_011244002.4;Dbxref=GeneID:16625,GenBank:XP_011242304.1,MGI:MGI:102848;Name=XP_011242304.1;gbkey=CDS;gene=Serpina3c;product=serine protease inhibitor A3C isoform X1;protein_id=XP_011242304.1;extra_copy_number=0
CM058252.1	Liftoff	match	103769017	103771956	.	+	.	ID=5ea0897f-0eb2-4743-a55a-25a03957c6d8;Target=NG_016601.1 1 2940 -;assembly_bases_aln=2940;assembly_bases_seq=2940;bit_score=5472.59;blast_aligner=1;blast_score=2940;common_component=0;e_value=0;filter_score=0;for_remapping=2;gap_count=0;hsp_percent_coverage=100;matchable_bases=2940;matched_bases=2940;num_ident=2940;num_mismatch=0;pct_coverage=100;pct_coverage_hiqual=100;pct_identity_gap=100;pct_identity_gapopen_only=100;pct_identity_ungap=100;rank=1;weighted_identity=1;coverage=1.0;sequence_ID=1.0;extra_copy_number=0;copy_num_ID=5ea0897f-0eb2-4743-a55a-25a03957c6d8_0
CM058252.1	Liftoff	pseudogene	103769117	103771856	.	-	.	ID=gene-Serpina3d-ps;Dbxref=GeneID:435318,MGI:MGI:2182836;Name=Serpina3d-ps;description=serine (or cysteine) peptidase inhibitor%2C clade A%2C member 3D%2C pseudogene;gbkey=Gene;gene=Serpina3d-ps;gene_biotype=pseudogene;gene_synonym=2B1,435318,Gm5657,Serpina3d,spi1;pseudo=true;coverage=1.0;sequence_ID=1.0;extra_copy_number=0;copy_num_ID=gene-Serpina3d-ps_0
CM058252.1	Liftoff	match	103782249	103788515	.	+	.	ID=c539d080-8a50-4fcc-8564-62b1f62fad8c;Target=NG_016602.1 1 6267 -;assembly_bases_aln=6267;assembly_bases_seq=6267;bit_score=11664.4;blast_aligner=1;blast_score=6267;common_component=0;e_value=0;filter_score=0;for_remapping=2;gap_count=0;hsp_percent_coverage=100;matchable_bases=6267;matched_bases=6267;num_ident=6267;num_mismatch=0;pct_coverage=100;pct_coverage_hiqual=100;pct_identity_gap=100;pct_identity_gapopen_only=100;pct_identity_ungap=100;rank=1;weighted_identity=1;coverage=1.0;sequence_ID=1.0;extra_copy_number=0;copy_num_ID=c539d080-8a50-4fcc-8564-62b1f62fad8c_0
CM058252.1	Liftoff	pseudogene	103782349	103788415	.	-	.	ID=gene-Serpina3e-ps;Dbxref=GeneID:628883,MGI:MGI:2182837;Name=Serpina3e-ps;description=serine (or cysteine) peptidase inhibitor%2C clade A%2C member 3E%2C pseudogene;gbkey=Gene;gene=Serpina3e-ps;gene_biotype=pseudogene;gene_synonym=2B2,628883,Gm6926,Serpina3e,spi2;pseudo=true;coverage=1.0;sequence_ID=1.0;extra_copy_number=0;copy_num_ID=gene-Serpina3e-ps_0
CM058252.1	Liftoff	gene	103808100	103814685	.	+	.	ID=gene-Serpina3f;Dbxref=GeneID:238393,MGI:MGI:2182838;Name=Serpina3f;description=serine (or cysteine) peptidase inhibitor%2C clade A%2C member 3F;gbkey=Gene;gene=Serpina3f;gene_biotype=protein_coding;gene_synonym=2A1;coverage=1.0;sequence_ID=1.0;valid_ORFs=3;extra_copy_number=0;copy_num_ID=gene-Serpina3f_0
CM058252.1	Liftoff	mRNA	103808100	103814685	.	+	.	ID=rna-NM_001168294.1;Parent=gene-Serpina3f;Dbxref=GeneID:238393,GenBank:NM_001168294.1,MGI:MGI:2182838;Name=NM_001168294.1;gbkey=mRNA;gene=Serpina3f;product=serine (or cysteine) peptidase inhibitor%2C clade A%2C member 3F%2C transcript variant 1;tag=RefSeq Select;transcript_id=NM_001168294.1;matches_ref_protein=True;valid_ORF=True;extra_copy_number=0
CM058252.1	Liftoff	exon	103808100	103808176	.	+	.	ID=exon-NM_001168294.1-1;Parent=rna-NM_001168294.1;Dbxref=GeneID:238393,GenBank:NM_001168294.1,MGI:MGI:2182838;gbkey=mRNA;gene=Serpina3f;product=serine (or cysteine) peptidase inhibitor%2C clade A%2C member 3F%2C transcript variant 1;tag=RefSeq Select;transcript_id=NM_001168294.1;extra_copy_number=0
CM058252.1	Liftoff	exon	103808691	103808902	.	+	.	ID=exon-NM_001168294.1-2;Parent=rna-NM_001168294.1;Dbxref=GeneID:238393,GenBank:NM_001168294.1,MGI:MGI:2182838;gbkey=mRNA;gene=Serpina3f;product=serine (or cysteine) peptidase inhibitor%2C clade A%2C member 3F%2C transcript variant 1;tag=RefSeq Select;transcript_id=NM_001168294.1;extra_copy_number=0
CM058252.1	Liftoff	exon	103810425	103811043	.	+	.	ID=exon-NM_001168294.1-3;Parent=rna-NM_001168294.1;Dbxref=GeneID:238393,GenBank:NM_001168294.1,MGI:MGI:2182838;gbkey=mRNA;gene=Serpina3f;product=serine (or cysteine) peptidase inhibitor%2C clade A%2C member 3F%2C transcript variant 1;tag=RefSeq Select;transcript_id=NM_001168294.1;extra_copy_number=0
CM058252.1	Liftoff	exon	103811762	103812035	.	+	.	ID=exon-NM_001168294.1-4;Parent=rna-NM_001168294.1;Dbxref=GeneID:238393,GenBank:NM_001168294.1,MGI:MGI:2182838;gbkey=mRNA;gene=Serpina3f;product=serine (or cysteine) peptidase inhibitor%2C clade A%2C member 3F%2C transcript variant 1;tag=RefSeq Select;transcript_id=NM_001168294.1;extra_copy_number=0
CM058252.1	Liftoff	exon	103812975	103813125	.	+	.	ID=exon-NM_001168294.1-5;Parent=rna-NM_001168294.1;Dbxref=GeneID:238393,GenBank:NM_001168294.1,MGI:MGI:2182838;gbkey=mRNA;gene=Serpina3f;product=serine (or cysteine) peptidase inhibitor%2C clade A%2C member 3F%2C transcript variant 1;tag=RefSeq Select;transcript_id=NM_001168294.1;extra_copy_number=0
CM058252.1	Liftoff	exon	103813765	103814685	.	+	.	ID=exon-NM_001168294.1-6;Parent=rna-NM_001168294.1;Dbxref=GeneID:238393,GenBank:NM_001168294.1,MGI:MGI:2182838;gbkey=mRNA;gene=Serpina3f;product=serine (or cysteine) peptidase inhibitor%2C clade A%2C member 3F%2C transcript variant 1;tag=RefSeq Select;transcript_id=NM_001168294.1;extra_copy_number=0
CM058252.1	Liftoff	CDS	103810437	103811043	.	+	.	ID=cds-NP_001161766.1;Parent=rna-NM_001168294.1;Dbxref=CCDS:CCDS26149.1,GeneID:238393,GenBank:NP_001161766.1,MGI:MGI:2182838;Name=NP_001161766.1;gbkey=CDS;gene=Serpina3f;product=serine protease inhibitor A3F;protein_id=NP_001161766.1;tag=RefSeq Select;extra_copy_number=0
CM058252.1	Liftoff	CDS	103811762	103812035	.	+	.	ID=cds-NP_001161766.1;Parent=rna-NM_001168294.1;Dbxref=CCDS:CCDS26149.1,GeneID:238393,GenBank:NP_001161766.1,MGI:MGI:2182838;Name=NP_001161766.1;gbkey=CDS;gene=Serpina3f;product=serine protease inhibitor A3F;protein_id=NP_001161766.1;tag=RefSeq Select;extra_copy_number=0
CM058252.1	Liftoff	CDS	103812975	103813125	.	+	.	ID=cds-NP_001161766.1;Parent=rna-NM_001168294.1;Dbxref=CCDS:CCDS26149.1,GeneID:238393,GenBank:NP_001161766.1,MGI:MGI:2182838;Name=NP_001161766.1;gbkey=CDS;gene=Serpina3f;product=serine protease inhibitor A3F;protein_id=NP_001161766.1;tag=RefSeq Select;extra_copy_number=0
CM058252.1	Liftoff	CDS	103813765	103814070	.	+	.	ID=cds-NP_001161766.1;Parent=rna-NM_001168294.1;Dbxref=CCDS:CCDS26149.1,GeneID:238393,GenBank:NP_001161766.1,MGI:MGI:2182838;Name=NP_001161766.1;gbkey=CDS;gene=Serpina3f;product=serine protease inhibitor A3F;protein_id=NP_001161766.1;tag=RefSeq Select;extra_copy_number=0
CM058252.1	Liftoff	mRNA	103808100	103814685	.	+	.	ID=rna-NM_001168295.1;Parent=gene-Serpina3f;Dbxref=GeneID:238393,GenBank:NM_001168295.1,MGI:MGI:2182838;Name=NM_001168295.1;gbkey=mRNA;gene=Serpina3f;product=serine (or cysteine) peptidase inhibitor%2C clade A%2C member 3F%2C transcript variant 3;transcript_id=NM_001168295.1;matches_ref_protein=True;valid_ORF=True;extra_copy_number=0
CM058252.1	Liftoff	exon	103808100	103808176	.	+	.	ID=exon-NM_001168295.1-1;Parent=rna-NM_001168295.1;Dbxref=GeneID:238393,GenBank:NM_001168295.1,MGI:MGI:2182838;gbkey=mRNA;gene=Serpina3f;product=serine (or cysteine) peptidase inhibitor%2C clade A%2C member 3F%2C transcript variant 3;transcript_id=NM_001168295.1;extra_copy_number=0
CM058252.1	Liftoff	exon	103810425	103811043	.	+	.	ID=exon-NM_001168295.1-2;Parent=rna-NM_001168295.1;Dbxref=GeneID:238393,GenBank:NM_001168295.1,MGI:MGI:2182838;gbkey=mRNA;gene=Serpina3f;product=serine (or cysteine) peptidase inhibitor%2C clade A%2C member 3F%2C transcript variant 3;transcript_id=NM_001168295.1;extra_copy_number=0
CM058252.1	Liftoff	exon	103811762	103812035	.	+	.	ID=exon-NM_001168295.1-3;Parent=rna-NM_001168295.1;Dbxref=GeneID:238393,GenBank:NM_001168295.1,MGI:MGI:2182838;gbkey=mRNA;gene=Serpina3f;product=serine (or cysteine) peptidase inhibitor%2C clade A%2C member 3F%2C transcript variant 3;transcript_id=NM_001168295.1;extra_copy_number=0
CM058252.1	Liftoff	exon	103812975	103813125	.	+	.	ID=exon-NM_001168295.1-4;Parent=rna-NM_001168295.1;Dbxref=GeneID:238393,GenBank:NM_001168295.1,MGI:MGI:2182838;gbkey=mRNA;gene=Serpina3f;product=serine (or cysteine) peptidase inhibitor%2C clade A%2C member 3F%2C transcript variant 3;transcript_id=NM_001168295.1;extra_copy_number=0
CM058252.1	Liftoff	exon	103813765	103814685	.	+	.	ID=exon-NM_001168295.1-5;Parent=rna-NM_001168295.1;Dbxref=GeneID:238393,GenBank:NM_001168295.1,MGI:MGI:2182838;gbkey=mRNA;gene=Serpina3f;product=serine (or cysteine) peptidase inhibitor%2C clade A%2C member 3F%2C transcript variant 3;transcript_id=NM_001168295.1;extra_copy_number=0
CM058252.1	Liftoff	CDS	103810437	103811043	.	+	.	ID=cds-NP_001161767.1;Parent=rna-NM_001168295.1;Dbxref=CCDS:CCDS26149.1,GeneID:238393,GenBank:NP_001161767.1,MGI:MGI:2182838;Name=NP_001161767.1;gbkey=CDS;gene=Serpina3f;product=serine protease inhibitor A3F;protein_id=NP_001161767.1;extra_copy_number=0
CM058252.1	Liftoff	CDS	103811762	103812035	.	+	.	ID=cds-NP_001161767.1;Parent=rna-NM_001168295.1;Dbxref=CCDS:CCDS26149.1,GeneID:238393,GenBank:NP_001161767.1,MGI:MGI:2182838;Name=NP_001161767.1;gbkey=CDS;gene=Serpina3f;product=serine protease inhibitor A3F;protein_id=NP_001161767.1;extra_copy_number=0
CM058252.1	Liftoff	CDS	103812975	103813125	.	+	.	ID=cds-NP_001161767.1;Parent=rna-NM_001168295.1;Dbxref=CCDS:CCDS26149.1,GeneID:238393,GenBank:NP_001161767.1,MGI:MGI:2182838;Name=NP_001161767.1;gbkey=CDS;gene=Serpina3f;product=serine protease inhibitor A3F;protein_id=NP_001161767.1;extra_copy_number=0
CM058252.1	Liftoff	CDS	103813765	103814070	.	+	.	ID=cds-NP_001161767.1;Parent=rna-NM_001168295.1;Dbxref=CCDS:CCDS26149.1,GeneID:238393,GenBank:NP_001161767.1,MGI:MGI:2182838;Name=NP_001161767.1;gbkey=CDS;gene=Serpina3f;product=serine protease inhibitor A3F;protein_id=NP_001161767.1;extra_copy_number=0
CM058252.1	Liftoff	mRNA	103808189	103814685	.	+	.	ID=rna-NM_001033335.3;Parent=gene-Serpina3f;Dbxref=GeneID:238393,GenBank:NM_001033335.3,MGI:MGI:2182838;Name=NM_001033335.3;gbkey=mRNA;gene=Serpina3f;product=serine (or cysteine) peptidase inhibitor%2C clade A%2C member 3F%2C transcript variant 2;transcript_id=NM_001033335.3;matches_ref_protein=True;valid_ORF=True;extra_copy_number=0
CM058252.1	Liftoff	exon	103808189	103808224	.	+	.	ID=exon-NM_001033335.3-1;Parent=rna-NM_001033335.3;Dbxref=GeneID:238393,GenBank:NM_001033335.3,MGI:MGI:2182838;gbkey=mRNA;gene=Serpina3f;product=serine (or cysteine) peptidase inhibitor%2C clade A%2C member 3F%2C transcript variant 2;transcript_id=NM_001033335.3;extra_copy_number=0
CM058252.1	Liftoff	exon	103808691	103808902	.	+	.	ID=exon-NM_001033335.3-2;Parent=rna-NM_001033335.3;Dbxref=GeneID:238393,GenBank:NM_001033335.3,MGI:MGI:2182838;gbkey=mRNA;gene=Serpina3f;product=serine (or cysteine) peptidase inhibitor%2C clade A%2C member 3F%2C transcript variant 2;transcript_id=NM_001033335.3;extra_copy_number=0
CM058252.1	Liftoff	exon	103810425	103811043	.	+	.	ID=exon-NM_001033335.3-3;Parent=rna-NM_001033335.3;Dbxref=GeneID:238393,GenBank:NM_001033335.3,MGI:MGI:2182838;gbkey=mRNA;gene=Serpina3f;product=serine (or cysteine) peptidase inhibitor%2C clade A%2C member 3F%2C transcript variant 2;transcript_id=NM_001033335.3;extra_copy_number=0
CM058252.1	Liftoff	exon	103811762	103812035	.	+	.	ID=exon-NM_001033335.3-4;Parent=rna-NM_001033335.3;Dbxref=GeneID:238393,GenBank:NM_001033335.3,MGI:MGI:2182838;gbkey=mRNA;gene=Serpina3f;product=serine (or cysteine) peptidase inhibitor%2C clade A%2C member 3F%2C transcript variant 2;transcript_id=NM_001033335.3;extra_copy_number=0
CM058252.1	Liftoff	exon	103812975	103813125	.	+	.	ID=exon-NM_001033335.3-5;Parent=rna-NM_001033335.3;Dbxref=GeneID:238393,GenBank:NM_001033335.3,MGI:MGI:2182838;gbkey=mRNA;gene=Serpina3f;product=serine (or cysteine) peptidase inhibitor%2C clade A%2C member 3F%2C transcript variant 2;transcript_id=NM_001033335.3;extra_copy_number=0
CM058252.1	Liftoff	exon	103813765	103814685	.	+	.	ID=exon-NM_001033335.3-6;Parent=rna-NM_001033335.3;Dbxref=GeneID:238393,GenBank:NM_001033335.3,MGI:MGI:2182838;gbkey=mRNA;gene=Serpina3f;product=serine (or cysteine) peptidase inhibitor%2C clade A%2C member 3F%2C transcript variant 2;transcript_id=NM_001033335.3;extra_copy_number=0
CM058252.1	Liftoff	CDS	103810437	103811043	.	+	.	ID=cds-NP_001028507.2;Parent=rna-NM_001033335.3;Dbxref=CCDS:CCDS26149.1,GeneID:238393,GenBank:NP_001028507.2,MGI:MGI:2182838;Name=NP_001028507.2;gbkey=CDS;gene=Serpina3f;product=serine protease inhibitor A3F;protein_id=NP_001028507.2;extra_copy_number=0
CM058252.1	Liftoff	CDS	103811762	103812035	.	+	.	ID=cds-NP_001028507.2;Parent=rna-NM_001033335.3;Dbxref=CCDS:CCDS26149.1,GeneID:238393,GenBank:NP_001028507.2,MGI:MGI:2182838;Name=NP_001028507.2;gbkey=CDS;gene=Serpina3f;product=serine protease inhibitor A3F;protein_id=NP_001028507.2;extra_copy_number=0
CM058252.1	Liftoff	CDS	103812975	103813125	.	+	.	ID=cds-NP_001028507.2;Parent=rna-NM_001033335.3;Dbxref=CCDS:CCDS26149.1,GeneID:238393,GenBank:NP_001028507.2,MGI:MGI:2182838;Name=NP_001028507.2;gbkey=CDS;gene=Serpina3f;product=serine protease inhibitor A3F;protein_id=NP_001028507.2;extra_copy_number=0
CM058252.1	Liftoff	CDS	103813765	103814070	.	+	.	ID=cds-NP_001028507.2;Parent=rna-NM_001033335.3;Dbxref=CCDS:CCDS26149.1,GeneID:238393,GenBank:NP_001028507.2,MGI:MGI:2182838;Name=NP_001028507.2;gbkey=CDS;gene=Serpina3f;product=serine protease inhibitor A3F;protein_id=NP_001028507.2;extra_copy_number=0
CM058252.1	Liftoff	match	103822171	103823739	.	+	.	ID=1c4c792b-7d94-4335-a107-7f0e4f62b1f5;Target=NG_018289.3 1 1569 -;assembly_bases_aln=1569;assembly_bases_seq=1569;bit_score=2921.06;blast_aligner=1;blast_score=1569;common_component=0;e_value=0;filter_score=0;for_remapping=2;gap_count=0;hsp_percent_coverage=100;matchable_bases=1569;matched_bases=1569;num_ident=1569;num_mismatch=0;pct_coverage=100;pct_coverage_hiqual=100;pct_identity_gap=100;pct_identity_gapopen_only=100;pct_identity_ungap=100;rank=1;weighted_identity=1;coverage=1.0;sequence_ID=1.0;extra_copy_number=0;copy_num_ID=1c4c792b-7d94-4335-a107-7f0e4f62b1f5_0
CM058252.1	Liftoff	pseudogene	103822271	103823639	.	-	.	ID=gene-Gm8918;Dbxref=GeneID:667997,MGI:MGI:3643558;Name=Gm8918;description=predicted gene 8918;gbkey=Gene;gene=Gm8918;gene_biotype=pseudogene;gene_synonym=EG667997;pseudo=true;coverage=1.0;sequence_ID=1.0;extra_copy_number=0;copy_num_ID=gene-Gm8918_0
CM058252.1	Liftoff	gene	103829709	103835501	.	+	.	ID=gene-Serpina3g;Dbxref=GeneID:20715,MGI:MGI:105046;Name=Serpina3g;description=serine (or cysteine) peptidase inhibitor%2C clade A%2C member 3G;gbkey=Gene;gene=Serpina3g;gene_biotype=protein_coding;gene_synonym=2A2,spi2,Spi2-1,Spi2/eb.1,Spi2A;coverage=1.0;sequence_ID=1.0;valid_ORFs=2;extra_copy_number=0;copy_num_ID=gene-Serpina3g_0
CM058252.1	Liftoff	mRNA	103829709	103835501	.	+	.	ID=rna-NM_001353612.1;Parent=gene-Serpina3g;Dbxref=GeneID:20715,GenBank:NM_001353612.1,MGI:MGI:105046;Name=NM_001353612.1;gbkey=mRNA;gene=Serpina3g;product=serine (or cysteine) peptidase inhibitor%2C clade A%2C member 3G%2C transcript variant 2;tag=RefSeq Select;transcript_id=NM_001353612.1;matches_ref_protein=True;valid_ORF=True;extra_copy_number=0
CM058252.1	Liftoff	exon	103829709	103829880	.	+	.	ID=exon-NM_001353612.1-1;Parent=rna-NM_001353612.1;Dbxref=GeneID:20715,GenBank:NM_001353612.1,MGI:MGI:105046;gbkey=mRNA;gene=Serpina3g;product=serine (or cysteine) peptidase inhibitor%2C clade A%2C member 3G%2C transcript variant 2;tag=RefSeq Select;transcript_id=NM_001353612.1;extra_copy_number=0
CM058252.1	Liftoff	exon	103831500	103831906	.	+	.	ID=exon-NM_001353612.1-2;Parent=rna-NM_001353612.1;Dbxref=GeneID:20715,GenBank:NM_001353612.1,MGI:MGI:105046;gbkey=mRNA;gene=Serpina3g;product=serine (or cysteine) peptidase inhibitor%2C clade A%2C member 3G%2C transcript variant 2;tag=RefSeq Select;transcript_id=NM_001353612.1;extra_copy_number=0
CM058252.1	Liftoff	exon	103832597	103832870	.	+	.	ID=exon-NM_001353612.1-3;Parent=rna-NM_001353612.1;Dbxref=GeneID:20715,GenBank:NM_001353612.1,MGI:MGI:105046;gbkey=mRNA;gene=Serpina3g;product=serine (or cysteine) peptidase inhibitor%2C clade A%2C member 3G%2C transcript variant 2;tag=RefSeq Select;transcript_id=NM_001353612.1;extra_copy_number=0
CM058252.1	Liftoff	exon	103833809	103833959	.	+	.	ID=exon-NM_001353612.1-4;Parent=rna-NM_001353612.1;Dbxref=GeneID:20715,GenBank:NM_001353612.1,MGI:MGI:105046;gbkey=mRNA;gene=Serpina3g;product=serine (or cysteine) peptidase inhibitor%2C clade A%2C member 3G%2C transcript variant 2;tag=RefSeq Select;transcript_id=NM_001353612.1;extra_copy_number=0
CM058252.1	Liftoff	exon	103834598	103835501	.	+	.	ID=exon-NM_001353612.1-5;Parent=rna-NM_001353612.1;Dbxref=GeneID:20715,GenBank:NM_001353612.1,MGI:MGI:105046;gbkey=mRNA;gene=Serpina3g;product=serine (or cysteine) peptidase inhibitor%2C clade A%2C member 3G%2C transcript variant 2;tag=RefSeq Select;transcript_id=NM_001353612.1;extra_copy_number=0
CM058252.1	Liftoff	CDS	103831876	103831906	.	+	.	ID=cds-NP_001340541.1;Parent=rna-NM_001353612.1;Dbxref=CCDS:CCDS88397.1,GeneID:20715,GenBank:NP_001340541.1,MGI:MGI:105046;Name=NP_001340541.1;Note=isoform 2 is encoded by transcript variant 2;gbkey=CDS;gene=Serpina3g;product=serine protease inhibitor A3G isoform 2;protein_id=NP_001340541.1;tag=RefSeq Select;extra_copy_number=0
CM058252.1	Liftoff	CDS	103832597	103832870	.	+	.	ID=cds-NP_001340541.1;Parent=rna-NM_001353612.1;Dbxref=CCDS:CCDS88397.1,GeneID:20715,GenBank:NP_001340541.1,MGI:MGI:105046;Name=NP_001340541.1;Note=isoform 2 is encoded by transcript variant 2;gbkey=CDS;gene=Serpina3g;product=serine protease inhibitor A3G isoform 2;protein_id=NP_001340541.1;tag=RefSeq Select;extra_copy_number=0
CM058252.1	Liftoff	CDS	103833809	103833959	.	+	.	ID=cds-NP_001340541.1;Parent=rna-NM_001353612.1;Dbxref=CCDS:CCDS88397.1,GeneID:20715,GenBank:NP_001340541.1,MGI:MGI:105046;Name=NP_001340541.1;Note=isoform 2 is encoded by transcript variant 2;gbkey=CDS;gene=Serpina3g;product=serine protease inhibitor A3G isoform 2;protein_id=NP_001340541.1;tag=RefSeq Select;extra_copy_number=0
CM058252.1	Liftoff	CDS	103834598	103834888	.	+	.	ID=cds-NP_001340541.1;Parent=rna-NM_001353612.1;Dbxref=CCDS:CCDS88397.1,GeneID:20715,GenBank:NP_001340541.1,MGI:MGI:105046;Name=NP_001340541.1;Note=isoform 2 is encoded by transcript variant 2;gbkey=CDS;gene=Serpina3g;product=serine protease inhibitor A3G isoform 2;protein_id=NP_001340541.1;tag=RefSeq Select;extra_copy_number=0
CM058252.1	Liftoff	mRNA	103829709	103835501	.	+	.	ID=rna-NM_001353613.1;Parent=gene-Serpina3g;Dbxref=GeneID:20715,GenBank:NM_001353613.1,MGI:MGI:105046;Name=NM_001353613.1;gbkey=mRNA;gene=Serpina3g;product=serine (or cysteine) peptidase inhibitor%2C clade A%2C member 3G%2C transcript variant 3;transcript_id=NM_001353613.1;matches_ref_protein=True;valid_ORF=True;extra_copy_number=0
CM058252.1	Liftoff	exon	103829709	103829880	.	+	.	ID=exon-NM_001353613.1-1;Parent=rna-NM_001353613.1;Dbxref=GeneID:20715,GenBank:NM_001353613.1,MGI:MGI:105046;gbkey=mRNA;gene=Serpina3g;product=serine (or cysteine) peptidase inhibitor%2C clade A%2C member 3G%2C transcript variant 3;transcript_id=NM_001353613.1;extra_copy_number=0
CM058252.1	Liftoff	exon	103832597	103832870	.	+	.	ID=exon-NM_001353613.1-2;Parent=rna-NM_001353613.1;Dbxref=GeneID:20715,GenBank:NM_001353613.1,MGI:MGI:105046;gbkey=mRNA;gene=Serpina3g;product=serine (or cysteine) peptidase inhibitor%2C clade A%2C member 3G%2C transcript variant 3;transcript_id=NM_001353613.1;extra_copy_number=0
CM058252.1	Liftoff	exon	103833809	103833959	.	+	.	ID=exon-NM_001353613.1-3;Parent=rna-NM_001353613.1;Dbxref=GeneID:20715,GenBank:NM_001353613.1,MGI:MGI:105046;gbkey=mRNA;gene=Serpina3g;product=serine (or cysteine) peptidase inhibitor%2C clade A%2C member 3G%2C transcript variant 3;transcript_id=NM_001353613.1;extra_copy_number=0
CM058252.1	Liftoff	exon	103834598	103835501	.	+	.	ID=exon-NM_001353613.1-4;Parent=rna-NM_001353613.1;Dbxref=GeneID:20715,GenBank:NM_001353613.1,MGI:MGI:105046;gbkey=mRNA;gene=Serpina3g;product=serine (or cysteine) peptidase inhibitor%2C clade A%2C member 3G%2C transcript variant 3;transcript_id=NM_001353613.1;extra_copy_number=0
CM058252.1	Liftoff	CDS	103832680	103832870	.	+	.	ID=cds-NP_001340542.1;Parent=rna-NM_001353613.1;Dbxref=GeneID:20715,GenBank:NP_001340542.1,MGI:MGI:105046;Name=NP_001340542.1;Note=isoform 3 is encoded by transcript variant 3;gbkey=CDS;gene=Serpina3g;product=serine protease inhibitor A3G isoform 3;protein_id=NP_001340542.1;extra_copy_number=0
CM058252.1	Liftoff	CDS	103833809	103833959	.	+	.	ID=cds-NP_001340542.1;Parent=rna-NM_001353613.1;Dbxref=GeneID:20715,GenBank:NP_001340542.1,MGI:MGI:105046;Name=NP_001340542.1;Note=isoform 3 is encoded by transcript variant 3;gbkey=CDS;gene=Serpina3g;product=serine protease inhibitor A3G isoform 3;protein_id=NP_001340542.1;extra_copy_number=0
CM058252.1	Liftoff	CDS	103834598	103834888	.	+	.	ID=cds-NP_001340542.1;Parent=rna-NM_001353613.1;Dbxref=GeneID:20715,GenBank:NP_001340542.1,MGI:MGI:105046;Name=NP_001340542.1;Note=isoform 3 is encoded by transcript variant 3;gbkey=CDS;gene=Serpina3g;product=serine protease inhibitor A3G isoform 3;protein_id=NP_001340542.1;extra_copy_number=0
CM058252.1	Liftoff	pseudogene	103841462	103847971	.	+	.	ID=gene-Serpina3h;Dbxref=GeneID:546546,MGI:MGI:2182839;Name=Serpina3h;description=serine (or cysteine) peptidase inhibitor%2C clade A%2C member 3H;gbkey=Gene;gene=Serpina3h;gene_biotype=transcribed_pseudogene;gene_synonym=6C28,Spi2;pseudo=true;coverage=1.0;sequence_ID=1.0;extra_copy_number=0;copy_num_ID=gene-Serpina3h_0
CM058252.1	Liftoff	transcript	103841462	103847971	.	+	.	ID=rna-NR_033450.1;Parent=gene-Serpina3h;Dbxref=GeneID:546546,GenBank:NR_033450.1,MGI:MGI:2182839;Name=NR_033450.1;gbkey=misc_RNA;gene=Serpina3h;product=serine (or cysteine) peptidase inhibitor%2C clade A%2C member 3H;pseudo=true;transcript_id=NR_033450.1;extra_copy_number=0
CM058252.1	Liftoff	exon	103841462	103841538	.	+	.	ID=exon-NR_033450.1-1;Parent=rna-NR_033450.1;Dbxref=GeneID:546546,GenBank:NR_033450.1,MGI:MGI:2182839;gbkey=misc_RNA;gene=Serpina3h;product=serine (or cysteine) peptidase inhibitor%2C clade A%2C member 3H;pseudo=true;transcript_id=NR_033450.1;extra_copy_number=0
CM058252.1	Liftoff	exon	103843706	103844323	.	+	.	ID=exon-NR_033450.1-2;Parent=rna-NR_033450.1;Dbxref=GeneID:546546,GenBank:NR_033450.1,MGI:MGI:2182839;gbkey=misc_RNA;gene=Serpina3h;product=serine (or cysteine) peptidase inhibitor%2C clade A%2C member 3H;pseudo=true;transcript_id=NR_033450.1;extra_copy_number=0
CM058252.1	Liftoff	exon	103845038	103845311	.	+	.	ID=exon-NR_033450.1-3;Parent=rna-NR_033450.1;Dbxref=GeneID:546546,GenBank:NR_033450.1,MGI:MGI:2182839;gbkey=misc_RNA;gene=Serpina3h;product=serine (or cysteine) peptidase inhibitor%2C clade A%2C member 3H;pseudo=true;transcript_id=NR_033450.1;extra_copy_number=0
CM058252.1	Liftoff	exon	103846251	103846401	.	+	.	ID=exon-NR_033450.1-4;Parent=rna-NR_033450.1;Dbxref=GeneID:546546,GenBank:NR_033450.1,MGI:MGI:2182839;gbkey=misc_RNA;gene=Serpina3h;product=serine (or cysteine) peptidase inhibitor%2C clade A%2C member 3H;pseudo=true;transcript_id=NR_033450.1;extra_copy_number=0
CM058252.1	Liftoff	exon	103847041	103847971	.	+	.	ID=exon-NR_033450.1-5;Parent=rna-NR_033450.1;Dbxref=GeneID:546546,GenBank:NR_033450.1,MGI:MGI:2182839;gbkey=misc_RNA;gene=Serpina3h;product=serine (or cysteine) peptidase inhibitor%2C clade A%2C member 3H;pseudo=true;transcript_id=NR_033450.1;extra_copy_number=0
CM058252.1	Liftoff	gene	103856613	103863077	.	+	.	ID=gene-Serpina3i;Dbxref=GeneID:628900,MGI:MGI:2182841;Name=Serpina3i;description=serine (or cysteine) peptidase inhibitor%2C clade A%2C member 3I;gbkey=Gene;gene=Serpina3i;gene_biotype=protein_coding;gene_synonym=2B2,EG628900,Gm6930;coverage=1.0;sequence_ID=1.0;valid_ORFs=6;extra_copy_number=0;copy_num_ID=gene-Serpina3i_0
CM058252.1	Liftoff	mRNA	103856613	103863077	.	+	.	ID=rna-XM_006516132.3;Parent=gene-Serpina3i;Dbxref=GeneID:628900,GenBank:XM_006516132.3,MGI:MGI:2182841;Name=XM_006516132.3;gbkey=mRNA;gene=Serpina3i;model_evidence=Supporting evidence includes similarity to: 3 ESTs%2C 2 long SRA reads%2C and 100%25 coverage of the annotated genomic feature by RNAseq alignments%2C including 1 sample with support for all annotated introns;product=serine (or cysteine) peptidase inhibitor%2C clade A%2C member 3I%2C transcript variant X2;transcript_id=XM_006516132.3;matches_ref_protein=True;valid_ORF=True;extra_copy_number=0
CM058252.1	Liftoff	exon	103856613	103856782	.	+	.	ID=exon-XM_006516132.3-1;Parent=rna-XM_006516132.3;Dbxref=GeneID:628900,GenBank:XM_006516132.3,MGI:MGI:2182841;gbkey=mRNA;gene=Serpina3i;product=serine (or cysteine) peptidase inhibitor%2C clade A%2C member 3I%2C transcript variant X2;transcript_id=XM_006516132.3;extra_copy_number=0
CM058252.1	Liftoff	exon	103858662	103859322	.	+	.	ID=exon-XM_006516132.3-2;Parent=rna-XM_006516132.3;Dbxref=GeneID:628900,GenBank:XM_006516132.3,MGI:MGI:2182841;gbkey=mRNA;gene=Serpina3i;product=serine (or cysteine) peptidase inhibitor%2C clade A%2C member 3I%2C transcript variant X2;transcript_id=XM_006516132.3;extra_copy_number=0
CM058252.1	Liftoff	exon	103860013	103860286	.	+	.	ID=exon-XM_006516132.3-3;Parent=rna-XM_006516132.3;Dbxref=GeneID:628900,GenBank:XM_006516132.3,MGI:MGI:2182841;gbkey=mRNA;gene=Serpina3i;product=serine (or cysteine) peptidase inhibitor%2C clade A%2C member 3I%2C transcript variant X2;transcript_id=XM_006516132.3;extra_copy_number=0
CM058252.1	Liftoff	exon	103861227	103861374	.	+	.	ID=exon-XM_006516132.3-4;Parent=rna-XM_006516132.3;Dbxref=GeneID:628900,GenBank:XM_006516132.3,MGI:MGI:2182841;gbkey=mRNA;gene=Serpina3i;product=serine (or cysteine) peptidase inhibitor%2C clade A%2C member 3I%2C transcript variant X2;transcript_id=XM_006516132.3;extra_copy_number=0
CM058252.1	Liftoff	exon	103862012	103863077	.	+	.	ID=exon-XM_006516132.3-5;Parent=rna-XM_006516132.3;Dbxref=GeneID:628900,GenBank:XM_006516132.3,MGI:MGI:2182841;gbkey=mRNA;gene=Serpina3i;product=serine (or cysteine) peptidase inhibitor%2C clade A%2C member 3I%2C transcript variant X2;transcript_id=XM_006516132.3;extra_copy_number=0
CM058252.1	Liftoff	CDS	103856690	103856782	.	+	.	ID=cds-XP_006516195.1;Parent=rna-XM_006516132.3;Dbxref=GeneID:628900,GenBank:XP_006516195.1,MGI:MGI:2182841;Name=XP_006516195.1;gbkey=CDS;gene=Serpina3i;product=serine (or cysteine) peptidase inhibitor%2C clade A%2C member 3I isoform X2;protein_id=XP_006516195.1;extra_copy_number=0
CM058252.1	Liftoff	CDS	103858662	103859322	.	+	.	ID=cds-XP_006516195.1;Parent=rna-XM_006516132.3;Dbxref=GeneID:628900,GenBank:XP_006516195.1,MGI:MGI:2182841;Name=XP_006516195.1;gbkey=CDS;gene=Serpina3i;product=serine (or cysteine) peptidase inhibitor%2C clade A%2C member 3I isoform X2;protein_id=XP_006516195.1;extra_copy_number=0
CM058252.1	Liftoff	CDS	103860013	103860286	.	+	.	ID=cds-XP_006516195.1;Parent=rna-XM_006516132.3;Dbxref=GeneID:628900,GenBank:XP_006516195.1,MGI:MGI:2182841;Name=XP_006516195.1;gbkey=CDS;gene=Serpina3i;product=serine (or cysteine) peptidase inhibitor%2C clade A%2C member 3I isoform X2;protein_id=XP_006516195.1;extra_copy_number=0
CM058252.1	Liftoff	CDS	103861227	103861374	.	+	.	ID=cds-XP_006516195.1;Parent=rna-XM_006516132.3;Dbxref=GeneID:628900,GenBank:XP_006516195.1,MGI:MGI:2182841;Name=XP_006516195.1;gbkey=CDS;gene=Serpina3i;product=serine (or cysteine) peptidase inhibitor%2C clade A%2C member 3I isoform X2;protein_id=XP_006516195.1;extra_copy_number=0
CM058252.1	Liftoff	CDS	103862012	103862206	.	+	.	ID=cds-XP_006516195.1;Parent=rna-XM_006516132.3;Dbxref=GeneID:628900,GenBank:XP_006516195.1,MGI:MGI:2182841;Name=XP_006516195.1;gbkey=CDS;gene=Serpina3i;product=serine (or cysteine) peptidase inhibitor%2C clade A%2C member 3I isoform X2;protein_id=XP_006516195.1;extra_copy_number=0
CM058252.1	Liftoff	mRNA	103856613	103863077	.	+	.	ID=rna-XM_017315152.1;Parent=gene-Serpina3i;Dbxref=GeneID:628900,GenBank:XM_017315152.1,MGI:MGI:2182841;Name=XM_017315152.1;gbkey=mRNA;gene=Serpina3i;model_evidence=Supporting evidence includes similarity to: 3 ESTs%2C 4 Proteins%2C 2 long SRA reads%2C and 100%25 coverage of the annotated genomic feature by RNAseq alignments%2C including 1 sample with support for all annotated introns;product=serine (or cysteine) peptidase inhibitor%2C clade A%2C member 3I%2C transcript variant X1;transcript_id=XM_017315152.1;matches_ref_protein=True;valid_ORF=True;extra_copy_number=0
CM058252.1	Liftoff	exon	103856613	103856782	.	+	.	ID=exon-XM_017315152.1-1;Parent=rna-XM_017315152.1;Dbxref=GeneID:628900,GenBank:XM_017315152.1,MGI:MGI:2182841;gbkey=mRNA;gene=Serpina3i;product=serine (or cysteine) peptidase inhibitor%2C clade A%2C member 3I%2C transcript variant X1;transcript_id=XM_017315152.1;extra_copy_number=0
CM058252.1	Liftoff	exon	103858662	103859322	.	+	.	ID=exon-XM_017315152.1-2;Parent=rna-XM_017315152.1;Dbxref=GeneID:628900,GenBank:XM_017315152.1,MGI:MGI:2182841;gbkey=mRNA;gene=Serpina3i;product=serine (or cysteine) peptidase inhibitor%2C clade A%2C member 3I%2C transcript variant X1;transcript_id=XM_017315152.1;extra_copy_number=0
CM058252.1	Liftoff	exon	103860013	103860286	.	+	.	ID=exon-XM_017315152.1-3;Parent=rna-XM_017315152.1;Dbxref=GeneID:628900,GenBank:XM_017315152.1,MGI:MGI:2182841;gbkey=mRNA;gene=Serpina3i;product=serine (or cysteine) peptidase inhibitor%2C clade A%2C member 3I%2C transcript variant X1;transcript_id=XM_017315152.1;extra_copy_number=0
CM058252.1	Liftoff	exon	103861224	103861374	.	+	.	ID=exon-XM_017315152.1-4;Parent=rna-XM_017315152.1;Dbxref=GeneID:628900,GenBank:XM_017315152.1,MGI:MGI:2182841;gbkey=mRNA;gene=Serpina3i;product=serine (or cysteine) peptidase inhibitor%2C clade A%2C member 3I%2C transcript variant X1;transcript_id=XM_017315152.1;extra_copy_number=0
CM058252.1	Liftoff	exon	103862012	103863077	.	+	.	ID=exon-XM_017315152.1-5;Parent=rna-XM_017315152.1;Dbxref=GeneID:628900,GenBank:XM_017315152.1,MGI:MGI:2182841;gbkey=mRNA;gene=Serpina3i;product=serine (or cysteine) peptidase inhibitor%2C clade A%2C member 3I%2C transcript variant X1;transcript_id=XM_017315152.1;extra_copy_number=0
CM058252.1	Liftoff	CDS	103856690	103856782	.	+	.	ID=cds-XP_017170641.1;Parent=rna-XM_017315152.1;Dbxref=GeneID:628900,GenBank:XP_017170641.1,MGI:MGI:2182841;Name=XP_017170641.1;gbkey=CDS;gene=Serpina3i;product=serine (or cysteine) peptidase inhibitor%2C clade A%2C member 3I isoform X1;protein_id=XP_017170641.1;extra_copy_number=0
CM058252.1	Liftoff	CDS	103858662	103859322	.	+	.	ID=cds-XP_017170641.1;Parent=rna-XM_017315152.1;Dbxref=GeneID:628900,GenBank:XP_017170641.1,MGI:MGI:2182841;Name=XP_017170641.1;gbkey=CDS;gene=Serpina3i;product=serine (or cysteine) peptidase inhibitor%2C clade A%2C member 3I isoform X1;protein_id=XP_017170641.1;extra_copy_number=0
CM058252.1	Liftoff	CDS	103860013	103860286	.	+	.	ID=cds-XP_017170641.1;Parent=rna-XM_017315152.1;Dbxref=GeneID:628900,GenBank:XP_017170641.1,MGI:MGI:2182841;Name=XP_017170641.1;gbkey=CDS;gene=Serpina3i;product=serine (or cysteine) peptidase inhibitor%2C clade A%2C member 3I isoform X1;protein_id=XP_017170641.1;extra_copy_number=0
CM058252.1	Liftoff	CDS	103861224	103861374	.	+	.	ID=cds-XP_017170641.1;Parent=rna-XM_017315152.1;Dbxref=GeneID:628900,GenBank:XP_017170641.1,MGI:MGI:2182841;Name=XP_017170641.1;gbkey=CDS;gene=Serpina3i;product=serine (or cysteine) peptidase inhibitor%2C clade A%2C member 3I isoform X1;protein_id=XP_017170641.1;extra_copy_number=0
CM058252.1	Liftoff	CDS	103862012	103862206	.	+	.	ID=cds-XP_017170641.1;Parent=rna-XM_017315152.1;Dbxref=GeneID:628900,GenBank:XP_017170641.1,MGI:MGI:2182841;Name=XP_017170641.1;gbkey=CDS;gene=Serpina3i;product=serine (or cysteine) peptidase inhibitor%2C clade A%2C member 3I isoform X1;protein_id=XP_017170641.1;extra_copy_number=0
CM058252.1	Liftoff	mRNA	103856613	103863077	.	+	.	ID=rna-XM_017315153.1;Parent=gene-Serpina3i;Dbxref=GeneID:628900,GenBank:XM_017315153.1,MGI:MGI:2182841;Name=XM_017315153.1;gbkey=mRNA;gene=Serpina3i;model_evidence=Supporting evidence includes similarity to: 2 ESTs%2C 38 Proteins%2C 2 long SRA reads%2C and 100%25 coverage of the annotated genomic feature by RNAseq alignments%2C including 5 samples with support for all annotated introns;product=serine (or cysteine) peptidase inhibitor%2C clade A%2C member 3I%2C transcript variant X3;transcript_id=XM_017315153.1;matches_ref_protein=True;valid_ORF=True;extra_copy_number=0
CM058252.1	Liftoff	exon	103856613	103856782	.	+	.	ID=exon-XM_017315153.1-1;Parent=rna-XM_017315153.1;Dbxref=GeneID:628900,GenBank:XM_017315153.1,MGI:MGI:2182841;gbkey=mRNA;gene=Serpina3i;product=serine (or cysteine) peptidase inhibitor%2C clade A%2C member 3I%2C transcript variant X3;transcript_id=XM_017315153.1;extra_copy_number=0
CM058252.1	Liftoff	exon	103858662	103859280	.	+	.	ID=exon-XM_017315153.1-2;Parent=rna-XM_017315153.1;Dbxref=GeneID:628900,GenBank:XM_017315153.1,MGI:MGI:2182841;gbkey=mRNA;gene=Serpina3i;product=serine (or cysteine) peptidase inhibitor%2C clade A%2C member 3I%2C transcript variant X3;transcript_id=XM_017315153.1;extra_copy_number=0
CM058252.1	Liftoff	exon	103860013	103860286	.	+	.	ID=exon-XM_017315153.1-3;Parent=rna-XM_017315153.1;Dbxref=GeneID:628900,GenBank:XM_017315153.1,MGI:MGI:2182841;gbkey=mRNA;gene=Serpina3i;product=serine (or cysteine) peptidase inhibitor%2C clade A%2C member 3I%2C transcript variant X3;transcript_id=XM_017315153.1;extra_copy_number=0
CM058252.1	Liftoff	exon	103861224	103861374	.	+	.	ID=exon-XM_017315153.1-4;Parent=rna-XM_017315153.1;Dbxref=GeneID:628900,GenBank:XM_017315153.1,MGI:MGI:2182841;gbkey=mRNA;gene=Serpina3i;product=serine (or cysteine) peptidase inhibitor%2C clade A%2C member 3I%2C transcript variant X3;transcript_id=XM_017315153.1;extra_copy_number=0
CM058252.1	Liftoff	exon	103862012	103863077	.	+	.	ID=exon-XM_017315153.1-5;Parent=rna-XM_017315153.1;Dbxref=GeneID:628900,GenBank:XM_017315153.1,MGI:MGI:2182841;gbkey=mRNA;gene=Serpina3i;product=serine (or cysteine) peptidase inhibitor%2C clade A%2C member 3I%2C transcript variant X3;transcript_id=XM_017315153.1;extra_copy_number=0
CM058252.1	Liftoff	CDS	103856690	103856782	.	+	.	ID=cds-XP_017170642.1;Parent=rna-XM_017315153.1;Dbxref=GeneID:628900,GenBank:XP_017170642.1,MGI:MGI:2182841;Name=XP_017170642.1;gbkey=CDS;gene=Serpina3i;product=serine (or cysteine) peptidase inhibitor%2C clade A%2C member 3I isoform X3;protein_id=XP_017170642.1;extra_copy_number=0
CM058252.1	Liftoff	CDS	103858662	103859280	.	+	.	ID=cds-XP_017170642.1;Parent=rna-XM_017315153.1;Dbxref=GeneID:628900,GenBank:XP_017170642.1,MGI:MGI:2182841;Name=XP_017170642.1;gbkey=CDS;gene=Serpina3i;product=serine (or cysteine) peptidase inhibitor%2C clade A%2C member 3I isoform X3;protein_id=XP_017170642.1;extra_copy_number=0
CM058252.1	Liftoff	CDS	103860013	103860286	.	+	.	ID=cds-XP_017170642.1;Parent=rna-XM_017315153.1;Dbxref=GeneID:628900,GenBank:XP_017170642.1,MGI:MGI:2182841;Name=XP_017170642.1;gbkey=CDS;gene=Serpina3i;product=serine (or cysteine) peptidase inhibitor%2C clade A%2C member 3I isoform X3;protein_id=XP_017170642.1;extra_copy_number=0
CM058252.1	Liftoff	CDS	103861224	103861374	.	+	.	ID=cds-XP_017170642.1;Parent=rna-XM_017315153.1;Dbxref=GeneID:628900,GenBank:XP_017170642.1,MGI:MGI:2182841;Name=XP_017170642.1;gbkey=CDS;gene=Serpina3i;product=serine (or cysteine) peptidase inhibitor%2C clade A%2C member 3I isoform X3;protein_id=XP_017170642.1;extra_copy_number=0
CM058252.1	Liftoff	CDS	103862012	103862206	.	+	.	ID=cds-XP_017170642.1;Parent=rna-XM_017315153.1;Dbxref=GeneID:628900,GenBank:XP_017170642.1,MGI:MGI:2182841;Name=XP_017170642.1;gbkey=CDS;gene=Serpina3i;product=serine (or cysteine) peptidase inhibitor%2C clade A%2C member 3I isoform X3;protein_id=XP_017170642.1;extra_copy_number=0
CM058252.1	Liftoff	mRNA	103856613	103860094	.	+	.	ID=rna-XM_017315154.1;Parent=gene-Serpina3i;Dbxref=GeneID:628900,GenBank:XM_017315154.1,MGI:MGI:2182841;Name=XM_017315154.1;gbkey=mRNA;gene=Serpina3i;model_evidence=Supporting evidence includes similarity to: 2 ESTs%2C 2 long SRA reads%2C and 100%25 coverage of the annotated genomic feature by RNAseq alignments%2C including 4 samples with support for all annotated introns;product=serine (or cysteine) peptidase inhibitor%2C clade A%2C member 3I%2C transcript variant X4;transcript_id=XM_017315154.1;matches_ref_protein=True;valid_ORF=True;extra_copy_number=0
CM058252.1	Liftoff	exon	103856613	103856782	.	+	.	ID=exon-XM_017315154.1-1;Parent=rna-XM_017315154.1;Dbxref=GeneID:628900,GenBank:XM_017315154.1,MGI:MGI:2182841;gbkey=mRNA;gene=Serpina3i;product=serine (or cysteine) peptidase inhibitor%2C clade A%2C member 3I%2C transcript variant X4;transcript_id=XM_017315154.1;extra_copy_number=0
CM058252.1	Liftoff	exon	103858662	103859327	.	+	.	ID=exon-XM_017315154.1-2;Parent=rna-XM_017315154.1;Dbxref=GeneID:628900,GenBank:XM_017315154.1,MGI:MGI:2182841;gbkey=mRNA;gene=Serpina3i;product=serine (or cysteine) peptidase inhibitor%2C clade A%2C member 3I%2C transcript variant X4;transcript_id=XM_017315154.1;extra_copy_number=0
CM058252.1	Liftoff	exon	103860013	103860094	.	+	.	ID=exon-XM_017315154.1-3;Parent=rna-XM_017315154.1;Dbxref=GeneID:628900,GenBank:XM_017315154.1,MGI:MGI:2182841;gbkey=mRNA;gene=Serpina3i;product=serine (or cysteine) peptidase inhibitor%2C clade A%2C member 3I%2C transcript variant X4;transcript_id=XM_017315154.1;extra_copy_number=0
CM058252.1	Liftoff	CDS	103856690	103856782	.	+	.	ID=cds-XP_017170643.1;Parent=rna-XM_017315154.1;Dbxref=GeneID:628900,GenBank:XP_017170643.1,MGI:MGI:2182841;Name=XP_017170643.1;gbkey=CDS;gene=Serpina3i;product=serine (or cysteine) peptidase inhibitor%2C clade A%2C member 3I isoform X4;protein_id=XP_017170643.1;extra_copy_number=0
CM058252.1	Liftoff	CDS	103858662	103859327	.	+	.	ID=cds-XP_017170643.1;Parent=rna-XM_017315154.1;Dbxref=GeneID:628900,GenBank:XP_017170643.1,MGI:MGI:2182841;Name=XP_017170643.1;gbkey=CDS;gene=Serpina3i;product=serine (or cysteine) peptidase inhibitor%2C clade A%2C member 3I isoform X4;protein_id=XP_017170643.1;extra_copy_number=0
CM058252.1	Liftoff	CDS	103860013	103860087	.	+	.	ID=cds-XP_017170643.1;Parent=rna-XM_017315154.1;Dbxref=GeneID:628900,GenBank:XP_017170643.1,MGI:MGI:2182841;Name=XP_017170643.1;gbkey=CDS;gene=Serpina3i;product=serine (or cysteine) peptidase inhibitor%2C clade A%2C member 3I isoform X4;protein_id=XP_017170643.1;extra_copy_number=0
CM058252.1	Liftoff	mRNA	103856613	103861263	.	+	.	ID=rna-XM_036157556.1;Parent=gene-Serpina3i;Dbxref=GeneID:628900,GenBank:XM_036157556.1,MGI:MGI:2182841;Name=XM_036157556.1;gbkey=mRNA;gene=Serpina3i;model_evidence=Supporting evidence includes similarity to: 1 EST%2C 2 long SRA reads%2C and 100%25 coverage of the annotated genomic feature by RNAseq alignments%2C including 2 samples with support for all annotated introns;product=serine (or cysteine) peptidase inhibitor%2C clade A%2C member 3I%2C transcript variant X5;transcript_id=XM_036157556.1;matches_ref_protein=True;valid_ORF=True;extra_copy_number=0
CM058252.1	Liftoff	exon	103856613	103856782	.	+	.	ID=exon-XM_036157556.1-1;Parent=rna-XM_036157556.1;Dbxref=GeneID:628900,GenBank:XM_036157556.1,MGI:MGI:2182841;gbkey=mRNA;gene=Serpina3i;product=serine (or cysteine) peptidase inhibitor%2C clade A%2C member 3I%2C transcript variant X5;transcript_id=XM_036157556.1;extra_copy_number=0
CM058252.1	Liftoff	exon	103858662	103859280	.	+	.	ID=exon-XM_036157556.1-2;Parent=rna-XM_036157556.1;Dbxref=GeneID:628900,GenBank:XM_036157556.1,MGI:MGI:2182841;gbkey=mRNA;gene=Serpina3i;product=serine (or cysteine) peptidase inhibitor%2C clade A%2C member 3I%2C transcript variant X5;transcript_id=XM_036157556.1;extra_copy_number=0
CM058252.1	Liftoff	exon	103861224	103861263	.	+	.	ID=exon-XM_036157556.1-3;Parent=rna-XM_036157556.1;Dbxref=GeneID:628900,GenBank:XM_036157556.1,MGI:MGI:2182841;gbkey=mRNA;gene=Serpina3i;product=serine (or cysteine) peptidase inhibitor%2C clade A%2C member 3I%2C transcript variant X5;transcript_id=XM_036157556.1;extra_copy_number=0
CM058252.1	Liftoff	CDS	103856690	103856782	.	+	.	ID=cds-XP_036013449.1;Parent=rna-XM_036157556.1;Dbxref=GeneID:628900,GenBank:XP_036013449.1,MGI:MGI:2182841;Name=XP_036013449.1;gbkey=CDS;gene=Serpina3i;product=serine (or cysteine) peptidase inhibitor%2C clade A%2C member 3I isoform X5;protein_id=XP_036013449.1;extra_copy_number=0
CM058252.1	Liftoff	CDS	103858662	103859280	.	+	.	ID=cds-XP_036013449.1;Parent=rna-XM_036157556.1;Dbxref=GeneID:628900,GenBank:XP_036013449.1,MGI:MGI:2182841;Name=XP_036013449.1;gbkey=CDS;gene=Serpina3i;product=serine (or cysteine) peptidase inhibitor%2C clade A%2C member 3I isoform X5;protein_id=XP_036013449.1;extra_copy_number=0
CM058252.1	Liftoff	CDS	103861224	103861231	.	+	.	ID=cds-XP_036013449.1;Parent=rna-XM_036157556.1;Dbxref=GeneID:628900,GenBank:XP_036013449.1,MGI:MGI:2182841;Name=XP_036013449.1;gbkey=CDS;gene=Serpina3i;product=serine (or cysteine) peptidase inhibitor%2C clade A%2C member 3I isoform X5;protein_id=XP_036013449.1;extra_copy_number=0
CM058252.1	Liftoff	mRNA	103856690	103862933	.	+	.	ID=rna-NM_001199940.1;Parent=gene-Serpina3i;Dbxref=GeneID:628900,GenBank:NM_001199940.1,MGI:MGI:2182841;Name=NM_001199940.1;gbkey=mRNA;gene=Serpina3i;product=serine (or cysteine) peptidase inhibitor%2C clade A%2C member 3I;tag=RefSeq Select;transcript_id=NM_001199940.1;matches_ref_protein=True;valid_ORF=True;extra_copy_number=0
CM058252.1	Liftoff	exon	103856690	103856782	.	+	.	ID=exon-NM_001199940.1-1;Parent=rna-NM_001199940.1;Dbxref=GeneID:628900,GenBank:NM_001199940.1,MGI:MGI:2182841;gbkey=mRNA;gene=Serpina3i;product=serine (or cysteine) peptidase inhibitor%2C clade A%2C member 3I;tag=RefSeq Select;transcript_id=NM_001199940.1;extra_copy_number=0
CM058252.1	Liftoff	exon	103857870	103858003	.	+	.	ID=exon-NM_001199940.1-2;Parent=rna-NM_001199940.1;Dbxref=GeneID:628900,GenBank:NM_001199940.1,MGI:MGI:2182841;gbkey=mRNA;gene=Serpina3i;product=serine (or cysteine) peptidase inhibitor%2C clade A%2C member 3I;tag=RefSeq Select;transcript_id=NM_001199940.1;extra_copy_number=0
CM058252.1	Liftoff	exon	103858662	103859280	.	+	.	ID=exon-NM_001199940.1-3;Parent=rna-NM_001199940.1;Dbxref=GeneID:628900,GenBank:NM_001199940.1,MGI:MGI:2182841;gbkey=mRNA;gene=Serpina3i;product=serine (or cysteine) peptidase inhibitor%2C clade A%2C member 3I;tag=RefSeq Select;transcript_id=NM_001199940.1;extra_copy_number=0
CM058252.1	Liftoff	exon	103860013	103860286	.	+	.	ID=exon-NM_001199940.1-4;Parent=rna-NM_001199940.1;Dbxref=GeneID:628900,GenBank:NM_001199940.1,MGI:MGI:2182841;gbkey=mRNA;gene=Serpina3i;product=serine (or cysteine) peptidase inhibitor%2C clade A%2C member 3I;tag=RefSeq Select;transcript_id=NM_001199940.1;extra_copy_number=0
CM058252.1	Liftoff	exon	103861224	103861374	.	+	.	ID=exon-NM_001199940.1-5;Parent=rna-NM_001199940.1;Dbxref=GeneID:628900,GenBank:NM_001199940.1,MGI:MGI:2182841;gbkey=mRNA;gene=Serpina3i;product=serine (or cysteine) peptidase inhibitor%2C clade A%2C member 3I;tag=RefSeq Select;transcript_id=NM_001199940.1;extra_copy_number=0
CM058252.1	Liftoff	exon	103862012	103862933	.	+	.	ID=exon-NM_001199940.1-6;Parent=rna-NM_001199940.1;Dbxref=GeneID:628900,GenBank:NM_001199940.1,MGI:MGI:2182841;gbkey=mRNA;gene=Serpina3i;product=serine (or cysteine) peptidase inhibitor%2C clade A%2C member 3I;tag=RefSeq Select;transcript_id=NM_001199940.1;extra_copy_number=0
CM058252.1	Liftoff	CDS	103858674	103859280	.	+	.	ID=cds-NP_001186869.1;Parent=rna-NM_001199940.1;Dbxref=CCDS:CCDS49157.1,GeneID:628900,GenBank:NP_001186869.1,MGI:MGI:2182841;Name=NP_001186869.1;gbkey=CDS;gene=Serpina3i;product=serine (or cysteine) peptidase inhibitor%2C clade A%2C member 3I;protein_id=NP_001186869.1;tag=RefSeq Select;extra_copy_number=0
CM058252.1	Liftoff	CDS	103860013	103860286	.	+	.	ID=cds-NP_001186869.1;Parent=rna-NM_001199940.1;Dbxref=CCDS:CCDS49157.1,GeneID:628900,GenBank:NP_001186869.1,MGI:MGI:2182841;Name=NP_001186869.1;gbkey=CDS;gene=Serpina3i;product=serine (or cysteine) peptidase inhibitor%2C clade A%2C member 3I;protein_id=NP_001186869.1;tag=RefSeq Select;extra_copy_number=0
CM058252.1	Liftoff	CDS	103861224	103861374	.	+	.	ID=cds-NP_001186869.1;Parent=rna-NM_001199940.1;Dbxref=CCDS:CCDS49157.1,GeneID:628900,GenBank:NP_001186869.1,MGI:MGI:2182841;Name=NP_001186869.1;gbkey=CDS;gene=Serpina3i;product=serine (or cysteine) peptidase inhibitor%2C clade A%2C member 3I;protein_id=NP_001186869.1;tag=RefSeq Select;extra_copy_number=0
CM058252.1	Liftoff	CDS	103862012	103862206	.	+	.	ID=cds-NP_001186869.1;Parent=rna-NM_001199940.1;Dbxref=CCDS:CCDS49157.1,GeneID:628900,GenBank:NP_001186869.1,MGI:MGI:2182841;Name=NP_001186869.1;gbkey=CDS;gene=Serpina3i;product=serine (or cysteine) peptidase inhibitor%2C clade A%2C member 3I;protein_id=NP_001186869.1;tag=RefSeq Select;extra_copy_number=0
CM058252.1	Liftoff	gene	103862774	103862821	.	-	.	ID=gene-Mir12183;Dbxref=GeneID:114482806,MGI:MGI:6364933,miRBase:MI0040621;Name=Mir12183;description=microRNA 12183;gbkey=Gene;gene=Mir12183;gene_biotype=miRNA;gene_synonym=Gm51267,mmu-mir-12183;coverage=1.0;sequence_ID=1.0;extra_copy_number=0;copy_num_ID=gene-Mir12183_0
CM058252.1	Liftoff	primary_transcript	103862774	103862821	.	-	.	ID=rna-NR_162781.1;Parent=gene-Mir12183;Dbxref=GeneID:114482806,GenBank:NR_162781.1,MGI:MGI:6364933,miRBase:MI0040621;Name=NR_162781.1;gbkey=precursor_RNA;gene=Mir12183;product=microRNA 12183;transcript_id=NR_162781.1;extra_copy_number=0
CM058252.1	Liftoff	exon	103862774	103862821	.	-	.	ID=exon-NR_162781.1-1;Parent=rna-NR_162781.1;Dbxref=GeneID:114482806,GenBank:NR_162781.1,MGI:MGI:6364933,miRBase:MI0040621;gbkey=precursor_RNA;gene=Mir12183;product=microRNA 12183;transcript_id=NR_162781.1;extra_copy_number=0
CM058252.1	Liftoff	gene	103894299	103914170	.	+	.	ID=gene-Serpina3j;Dbxref=GeneID:238395,MGI:MGI:2182843;Name=Serpina3j;description=serine (or cysteine) peptidase inhibitor%2C clade A (alpha-1 antiproteinase%2C antitrypsin)%2C member 3J;gbkey=Gene;gene=Serpina3j;gene_biotype=protein_coding;gene_synonym=EG238395,Gm4931;coverage=1.0;sequence_ID=1.0;valid_ORFs=5;extra_copy_number=0;copy_num_ID=gene-Serpina3j_0
CM058252.1	Liftoff	mRNA	103894299	103913994	.	+	.	ID=rna-XM_006515858.1;Parent=gene-Serpina3j;Dbxref=GeneID:238395,GenBank:XM_006515858.1,MGI:MGI:2182843;Name=XM_006515858.1;gbkey=mRNA;gene=Serpina3j;model_evidence=Supporting evidence includes similarity to: 1 mRNA%2C 4 ESTs%2C 33 Proteins%2C 4 long SRA reads%2C and 100%25 coverage of the annotated genomic feature by RNAseq alignments%2C including 1 sample with support for all annotated introns;product=serine (or cysteine) peptidase inhibitor%2C clade A (alpha-1 antiproteinase%2C antitrypsin)%2C member 3J%2C transcript variant X2;transcript_id=XM_006515858.1;matches_ref_protein=True;valid_ORF=True;extra_copy_number=0
CM058252.1	Liftoff	exon	103894299	103894361	.	+	.	ID=exon-XM_006515858.1-1;Parent=rna-XM_006515858.1;Dbxref=GeneID:238395,GenBank:XM_006515858.1,MGI:MGI:2182843;gbkey=mRNA;gene=Serpina3j;product=serine (or cysteine) peptidase inhibitor%2C clade A (alpha-1 antiproteinase%2C antitrypsin)%2C member 3J%2C transcript variant X2;transcript_id=XM_006515858.1;extra_copy_number=0
CM058252.1	Liftoff	exon	103908137	103908790	.	+	.	ID=exon-XM_006515858.1-2;Parent=rna-XM_006515858.1;Dbxref=GeneID:238395,GenBank:XM_006515858.1,MGI:MGI:2182843;gbkey=mRNA;gene=Serpina3j;product=serine (or cysteine) peptidase inhibitor%2C clade A (alpha-1 antiproteinase%2C antitrypsin)%2C member 3J%2C transcript variant X2;transcript_id=XM_006515858.1;extra_copy_number=0
CM058252.1	Liftoff	exon	103910866	103911139	.	+	.	ID=exon-XM_006515858.1-3;Parent=rna-XM_006515858.1;Dbxref=GeneID:238395,GenBank:XM_006515858.1,MGI:MGI:2182843;gbkey=mRNA;gene=Serpina3j;product=serine (or cysteine) peptidase inhibitor%2C clade A (alpha-1 antiproteinase%2C antitrypsin)%2C member 3J%2C transcript variant X2;transcript_id=XM_006515858.1;extra_copy_number=0
CM058252.1	Liftoff	exon	103912061	103912211	.	+	.	ID=exon-XM_006515858.1-4;Parent=rna-XM_006515858.1;Dbxref=GeneID:238395,GenBank:XM_006515858.1,MGI:MGI:2182843;gbkey=mRNA;gene=Serpina3j;product=serine (or cysteine) peptidase inhibitor%2C clade A (alpha-1 antiproteinase%2C antitrypsin)%2C member 3J%2C transcript variant X2;transcript_id=XM_006515858.1;extra_copy_number=0
CM058252.1	Liftoff	exon	103913234	103913447	.	+	.	ID=exon-XM_006515858.1-5;Parent=rna-XM_006515858.1;Dbxref=GeneID:238395,GenBank:XM_006515858.1,MGI:MGI:2182843;gbkey=mRNA;gene=Serpina3j;product=serine (or cysteine) peptidase inhibitor%2C clade A (alpha-1 antiproteinase%2C antitrypsin)%2C member 3J%2C transcript variant X2;transcript_id=XM_006515858.1;extra_copy_number=0
CM058252.1	Liftoff	exon	103913916	103913994	.	+	.	ID=exon-XM_006515858.1-6;Parent=rna-XM_006515858.1;Dbxref=GeneID:238395,GenBank:XM_006515858.1,MGI:MGI:2182843;gbkey=mRNA;gene=Serpina3j;product=serine (or cysteine) peptidase inhibitor%2C clade A (alpha-1 antiproteinase%2C antitrypsin)%2C member 3J%2C transcript variant X2;transcript_id=XM_006515858.1;extra_copy_number=0
CM058252.1	Liftoff	CDS	103908154	103908790	.	+	.	ID=cds-XP_006515921.1;Parent=rna-XM_006515858.1;Dbxref=GeneID:238395,GenBank:XP_006515921.1,MGI:MGI:2182843;Name=XP_006515921.1;gbkey=CDS;gene=Serpina3j;product=serine (or cysteine) peptidase inhibitor%2C clade A (alpha-1 antiproteinase%2C antitrypsin)%2C member 3J isoform X1;protein_id=XP_006515921.1;extra_copy_number=0
CM058252.1	Liftoff	CDS	103910866	103911139	.	+	.	ID=cds-XP_006515921.1;Parent=rna-XM_006515858.1;Dbxref=GeneID:238395,GenBank:XP_006515921.1,MGI:MGI:2182843;Name=XP_006515921.1;gbkey=CDS;gene=Serpina3j;product=serine (or cysteine) peptidase inhibitor%2C clade A (alpha-1 antiproteinase%2C antitrypsin)%2C member 3J isoform X1;protein_id=XP_006515921.1;extra_copy_number=0
CM058252.1	Liftoff	CDS	103912061	103912211	.	+	.	ID=cds-XP_006515921.1;Parent=rna-XM_006515858.1;Dbxref=GeneID:238395,GenBank:XP_006515921.1,MGI:MGI:2182843;Name=XP_006515921.1;gbkey=CDS;gene=Serpina3j;product=serine (or cysteine) peptidase inhibitor%2C clade A (alpha-1 antiproteinase%2C antitrypsin)%2C member 3J isoform X1;protein_id=XP_006515921.1;extra_copy_number=0
CM058252.1	Liftoff	CDS	103913234	103913434	.	+	.	ID=cds-XP_006515921.1;Parent=rna-XM_006515858.1;Dbxref=GeneID:238395,GenBank:XP_006515921.1,MGI:MGI:2182843;Name=XP_006515921.1;gbkey=CDS;gene=Serpina3j;product=serine (or cysteine) peptidase inhibitor%2C clade A (alpha-1 antiproteinase%2C antitrypsin)%2C member 3J isoform X1;protein_id=XP_006515921.1;extra_copy_number=0
CM058252.1	Liftoff	mRNA	103898078	103913994	.	+	.	ID=rna-XM_006515857.1;Parent=gene-Serpina3j;Dbxref=GeneID:238395,GenBank:XM_006515857.1,MGI:MGI:2182843;Name=XM_006515857.1;gbkey=mRNA;gene=Serpina3j;model_evidence=Supporting evidence includes similarity to: 1 mRNA%2C 4 ESTs%2C 33 Proteins%2C 4 long SRA reads%2C and 100%25 coverage of the annotated genomic feature by RNAseq alignments%2C including 1 sample with support for all annotated introns;product=serine (or cysteine) peptidase inhibitor%2C clade A (alpha-1 antiproteinase%2C antitrypsin)%2C member 3J%2C transcript variant X1;transcript_id=XM_006515857.1;matches_ref_protein=True;valid_ORF=True;extra_copy_number=0
CM058252.1	Liftoff	exon	103898078	103898145	.	+	.	ID=exon-XM_006515857.1-1;Parent=rna-XM_006515857.1;Dbxref=GeneID:238395,GenBank:XM_006515857.1,MGI:MGI:2182843;gbkey=mRNA;gene=Serpina3j;product=serine (or cysteine) peptidase inhibitor%2C clade A (alpha-1 antiproteinase%2C antitrypsin)%2C member 3J%2C transcript variant X1;transcript_id=XM_006515857.1;extra_copy_number=0
CM058252.1	Liftoff	exon	103908137	103908790	.	+	.	ID=exon-XM_006515857.1-2;Parent=rna-XM_006515857.1;Dbxref=GeneID:238395,GenBank:XM_006515857.1,MGI:MGI:2182843;gbkey=mRNA;gene=Serpina3j;product=serine (or cysteine) peptidase inhibitor%2C clade A (alpha-1 antiproteinase%2C antitrypsin)%2C member 3J%2C transcript variant X1;transcript_id=XM_006515857.1;extra_copy_number=0
CM058252.1	Liftoff	exon	103910866	103911139	.	+	.	ID=exon-XM_006515857.1-3;Parent=rna-XM_006515857.1;Dbxref=GeneID:238395,GenBank:XM_006515857.1,MGI:MGI:2182843;gbkey=mRNA;gene=Serpina3j;product=serine (or cysteine) peptidase inhibitor%2C clade A (alpha-1 antiproteinase%2C antitrypsin)%2C member 3J%2C transcript variant X1;transcript_id=XM_006515857.1;extra_copy_number=0
CM058252.1	Liftoff	exon	103912061	103912211	.	+	.	ID=exon-XM_006515857.1-4;Parent=rna-XM_006515857.1;Dbxref=GeneID:238395,GenBank:XM_006515857.1,MGI:MGI:2182843;gbkey=mRNA;gene=Serpina3j;product=serine (or cysteine) peptidase inhibitor%2C clade A (alpha-1 antiproteinase%2C antitrypsin)%2C member 3J%2C transcript variant X1;transcript_id=XM_006515857.1;extra_copy_number=0
CM058252.1	Liftoff	exon	103913234	103913447	.	+	.	ID=exon-XM_006515857.1-5;Parent=rna-XM_006515857.1;Dbxref=GeneID:238395,GenBank:XM_006515857.1,MGI:MGI:2182843;gbkey=mRNA;gene=Serpina3j;product=serine (or cysteine) peptidase inhibitor%2C clade A (alpha-1 antiproteinase%2C antitrypsin)%2C member 3J%2C transcript variant X1;transcript_id=XM_006515857.1;extra_copy_number=0
CM058252.1	Liftoff	exon	103913916	103913994	.	+	.	ID=exon-XM_006515857.1-6;Parent=rna-XM_006515857.1;Dbxref=GeneID:238395,GenBank:XM_006515857.1,MGI:MGI:2182843;gbkey=mRNA;gene=Serpina3j;product=serine (or cysteine) peptidase inhibitor%2C clade A (alpha-1 antiproteinase%2C antitrypsin)%2C member 3J%2C transcript variant X1;transcript_id=XM_006515857.1;extra_copy_number=0
CM058252.1	Liftoff	CDS	103908154	103908790	.	+	.	ID=cds-XP_006515920.1;Parent=rna-XM_006515857.1;Dbxref=GeneID:238395,GenBank:XP_006515920.1,MGI:MGI:2182843;Name=XP_006515920.1;gbkey=CDS;gene=Serpina3j;product=serine (or cysteine) peptidase inhibitor%2C clade A (alpha-1 antiproteinase%2C antitrypsin)%2C member 3J isoform X1;protein_id=XP_006515920.1;extra_copy_number=0
CM058252.1	Liftoff	CDS	103910866	103911139	.	+	.	ID=cds-XP_006515920.1;Parent=rna-XM_006515857.1;Dbxref=GeneID:238395,GenBank:XP_006515920.1,MGI:MGI:2182843;Name=XP_006515920.1;gbkey=CDS;gene=Serpina3j;product=serine (or cysteine) peptidase inhibitor%2C clade A (alpha-1 antiproteinase%2C antitrypsin)%2C member 3J isoform X1;protein_id=XP_006515920.1;extra_copy_number=0
CM058252.1	Liftoff	CDS	103912061	103912211	.	+	.	ID=cds-XP_006515920.1;Parent=rna-XM_006515857.1;Dbxref=GeneID:238395,GenBank:XP_006515920.1,MGI:MGI:2182843;Name=XP_006515920.1;gbkey=CDS;gene=Serpina3j;product=serine (or cysteine) peptidase inhibitor%2C clade A (alpha-1 antiproteinase%2C antitrypsin)%2C member 3J isoform X1;protein_id=XP_006515920.1;extra_copy_number=0
CM058252.1	Liftoff	CDS	103913234	103913434	.	+	.	ID=cds-XP_006515920.1;Parent=rna-XM_006515857.1;Dbxref=GeneID:238395,GenBank:XP_006515920.1,MGI:MGI:2182843;Name=XP_006515920.1;gbkey=CDS;gene=Serpina3j;product=serine (or cysteine) peptidase inhibitor%2C clade A (alpha-1 antiproteinase%2C antitrypsin)%2C member 3J isoform X1;protein_id=XP_006515920.1;extra_copy_number=0
CM058252.1	Liftoff	mRNA	103898078	103914144	.	+	.	ID=rna-XM_006515859.1;Parent=gene-Serpina3j;Dbxref=GeneID:238395,GenBank:XM_006515859.1,MGI:MGI:2182843;Name=XM_006515859.1;gbkey=mRNA;gene=Serpina3j;model_evidence=Supporting evidence includes similarity to: 3 ESTs%2C 1 Protein%2C 4 long SRA reads%2C and 100%25 coverage of the annotated genomic feature by RNAseq alignments%2C including 1 sample with support for all annotated introns;product=serine (or cysteine) peptidase inhibitor%2C clade A (alpha-1 antiproteinase%2C antitrypsin)%2C member 3J%2C transcript variant X3;transcript_id=XM_006515859.1;matches_ref_protein=True;valid_ORF=True;extra_copy_number=0
CM058252.1	Liftoff	exon	103898078	103898145	.	+	.	ID=exon-XM_006515859.1-1;Parent=rna-XM_006515859.1;Dbxref=GeneID:238395,GenBank:XM_006515859.1,MGI:MGI:2182843;gbkey=mRNA;gene=Serpina3j;product=serine (or cysteine) peptidase inhibitor%2C clade A (alpha-1 antiproteinase%2C antitrypsin)%2C member 3J%2C transcript variant X3;transcript_id=XM_006515859.1;extra_copy_number=0
CM058252.1	Liftoff	exon	103908137	103908790	.	+	.	ID=exon-XM_006515859.1-2;Parent=rna-XM_006515859.1;Dbxref=GeneID:238395,GenBank:XM_006515859.1,MGI:MGI:2182843;gbkey=mRNA;gene=Serpina3j;product=serine (or cysteine) peptidase inhibitor%2C clade A (alpha-1 antiproteinase%2C antitrypsin)%2C member 3J%2C transcript variant X3;transcript_id=XM_006515859.1;extra_copy_number=0
CM058252.1	Liftoff	exon	103910866	103911139	.	+	.	ID=exon-XM_006515859.1-3;Parent=rna-XM_006515859.1;Dbxref=GeneID:238395,GenBank:XM_006515859.1,MGI:MGI:2182843;gbkey=mRNA;gene=Serpina3j;product=serine (or cysteine) peptidase inhibitor%2C clade A (alpha-1 antiproteinase%2C antitrypsin)%2C member 3J%2C transcript variant X3;transcript_id=XM_006515859.1;extra_copy_number=0
CM058252.1	Liftoff	exon	103912061	103912211	.	+	.	ID=exon-XM_006515859.1-4;Parent=rna-XM_006515859.1;Dbxref=GeneID:238395,GenBank:XM_006515859.1,MGI:MGI:2182843;gbkey=mRNA;gene=Serpina3j;product=serine (or cysteine) peptidase inhibitor%2C clade A (alpha-1 antiproteinase%2C antitrypsin)%2C member 3J%2C transcript variant X3;transcript_id=XM_006515859.1;extra_copy_number=0
CM058252.1	Liftoff	exon	103913916	103914144	.	+	.	ID=exon-XM_006515859.1-5;Parent=rna-XM_006515859.1;Dbxref=GeneID:238395,GenBank:XM_006515859.1,MGI:MGI:2182843;gbkey=mRNA;gene=Serpina3j;product=serine (or cysteine) peptidase inhibitor%2C clade A (alpha-1 antiproteinase%2C antitrypsin)%2C member 3J%2C transcript variant X3;transcript_id=XM_006515859.1;extra_copy_number=0
CM058252.1	Liftoff	CDS	103908154	103908790	.	+	.	ID=cds-XP_006515922.1;Parent=rna-XM_006515859.1;Dbxref=GeneID:238395,GenBank:XP_006515922.1,MGI:MGI:2182843;Name=XP_006515922.1;gbkey=CDS;gene=Serpina3j;product=serine (or cysteine) peptidase inhibitor%2C clade A (alpha-1 antiproteinase%2C antitrypsin)%2C member 3J isoform X2;protein_id=XP_006515922.1;extra_copy_number=0
CM058252.1	Liftoff	CDS	103910866	103911139	.	+	.	ID=cds-XP_006515922.1;Parent=rna-XM_006515859.1;Dbxref=GeneID:238395,GenBank:XP_006515922.1,MGI:MGI:2182843;Name=XP_006515922.1;gbkey=CDS;gene=Serpina3j;product=serine (or cysteine) peptidase inhibitor%2C clade A (alpha-1 antiproteinase%2C antitrypsin)%2C member 3J isoform X2;protein_id=XP_006515922.1;extra_copy_number=0
CM058252.1	Liftoff	CDS	103912061	103912211	.	+	.	ID=cds-XP_006515922.1;Parent=rna-XM_006515859.1;Dbxref=GeneID:238395,GenBank:XP_006515922.1,MGI:MGI:2182843;Name=XP_006515922.1;gbkey=CDS;gene=Serpina3j;product=serine (or cysteine) peptidase inhibitor%2C clade A (alpha-1 antiproteinase%2C antitrypsin)%2C member 3J isoform X2;protein_id=XP_006515922.1;extra_copy_number=0
CM058252.1	Liftoff	CDS	103913916	103914029	.	+	.	ID=cds-XP_006515922.1;Parent=rna-XM_006515859.1;Dbxref=GeneID:238395,GenBank:XP_006515922.1,MGI:MGI:2182843;Name=XP_006515922.1;gbkey=CDS;gene=Serpina3j;product=serine (or cysteine) peptidase inhibitor%2C clade A (alpha-1 antiproteinase%2C antitrypsin)%2C member 3J isoform X2;protein_id=XP_006515922.1;extra_copy_number=0
CM058252.1	Liftoff	mRNA	103898078	103911255	.	+	.	ID=rna-XM_017315065.1;Parent=gene-Serpina3j;Dbxref=GeneID:238395,GenBank:XM_017315065.1,MGI:MGI:2182843;Name=XM_017315065.1;gbkey=mRNA;gene=Serpina3j;model_evidence=Supporting evidence includes similarity to: 1 EST%2C 4 long SRA reads%2C and 100%25 coverage of the annotated genomic feature by RNAseq alignments%2C including 2 samples with support for all annotated introns;product=serine (or cysteine) peptidase inhibitor%2C clade A (alpha-1 antiproteinase%2C antitrypsin)%2C member 3J%2C transcript variant X4;transcript_id=XM_017315065.1;matches_ref_protein=True;valid_ORF=True;extra_copy_number=0
CM058252.1	Liftoff	exon	103898078	103898145	.	+	.	ID=exon-XM_017315065.1-1;Parent=rna-XM_017315065.1;Dbxref=GeneID:238395,GenBank:XM_017315065.1,MGI:MGI:2182843;gbkey=mRNA;gene=Serpina3j;product=serine (or cysteine) peptidase inhibitor%2C clade A (alpha-1 antiproteinase%2C antitrypsin)%2C member 3J%2C transcript variant X4;transcript_id=XM_017315065.1;extra_copy_number=0
CM058252.1	Liftoff	exon	103908137	103908790	.	+	.	ID=exon-XM_017315065.1-2;Parent=rna-XM_017315065.1;Dbxref=GeneID:238395,GenBank:XM_017315065.1,MGI:MGI:2182843;gbkey=mRNA;gene=Serpina3j;product=serine (or cysteine) peptidase inhibitor%2C clade A (alpha-1 antiproteinase%2C antitrypsin)%2C member 3J%2C transcript variant X4;transcript_id=XM_017315065.1;extra_copy_number=0
CM058252.1	Liftoff	exon	103910866	103911255	.	+	.	ID=exon-XM_017315065.1-3;Parent=rna-XM_017315065.1;Dbxref=GeneID:238395,GenBank:XM_017315065.1,MGI:MGI:2182843;gbkey=mRNA;gene=Serpina3j;product=serine (or cysteine) peptidase inhibitor%2C clade A (alpha-1 antiproteinase%2C antitrypsin)%2C member 3J%2C transcript variant X4;transcript_id=XM_017315065.1;extra_copy_number=0
CM058252.1	Liftoff	CDS	103908154	103908790	.	+	.	ID=cds-XP_017170554.1;Parent=rna-XM_017315065.1;Dbxref=GeneID:238395,GenBank:XP_017170554.1,MGI:MGI:2182843;Name=XP_017170554.1;gbkey=CDS;gene=Serpina3j;product=serine (or cysteine) peptidase inhibitor%2C clade A (alpha-1 antiproteinase%2C antitrypsin)%2C member 3J isoform X3;protein_id=XP_017170554.1;extra_copy_number=0
CM058252.1	Liftoff	CDS	103910866	103911194	.	+	.	ID=cds-XP_017170554.1;Parent=rna-XM_017315065.1;Dbxref=GeneID:238395,GenBank:XP_017170554.1,MGI:MGI:2182843;Name=XP_017170554.1;gbkey=CDS;gene=Serpina3j;product=serine (or cysteine) peptidase inhibitor%2C clade A (alpha-1 antiproteinase%2C antitrypsin)%2C member 3J isoform X3;protein_id=XP_017170554.1;extra_copy_number=0
CM058252.1	Liftoff	mRNA	103908154	103914170	.	+	.	ID=rna-NM_001101472.2;Parent=gene-Serpina3j;Dbxref=GeneID:238395,GenBank:NM_001101472.2,MGI:MGI:2182843;Name=NM_001101472.2;gbkey=mRNA;gene=Serpina3j;product=serine (or cysteine) peptidase inhibitor%2C clade A (alpha-1 antiproteinase%2C antitrypsin)%2C member 3J;tag=RefSeq Select;transcript_id=NM_001101472.2;matches_ref_protein=True;valid_ORF=True;extra_copy_number=0
CM058252.1	Liftoff	exon	103908154	103908790	.	+	.	ID=exon-NM_001101472.2-1;Parent=rna-NM_001101472.2;Dbxref=GeneID:238395,GenBank:NM_001101472.2,MGI:MGI:2182843;gbkey=mRNA;gene=Serpina3j;product=serine (or cysteine) peptidase inhibitor%2C clade A (alpha-1 antiproteinase%2C antitrypsin)%2C member 3J;tag=RefSeq Select;transcript_id=NM_001101472.2;extra_copy_number=0
CM058252.1	Liftoff	exon	103910866	103911139	.	+	.	ID=exon-NM_001101472.2-2;Parent=rna-NM_001101472.2;Dbxref=GeneID:238395,GenBank:NM_001101472.2,MGI:MGI:2182843;gbkey=mRNA;gene=Serpina3j;product=serine (or cysteine) peptidase inhibitor%2C clade A (alpha-1 antiproteinase%2C antitrypsin)%2C member 3J;tag=RefSeq Select;transcript_id=NM_001101472.2;extra_copy_number=0
CM058252.1	Liftoff	exon	103912061	103912211	.	+	.	ID=exon-NM_001101472.2-3;Parent=rna-NM_001101472.2;Dbxref=GeneID:238395,GenBank:NM_001101472.2,MGI:MGI:2182843;gbkey=mRNA;gene=Serpina3j;product=serine (or cysteine) peptidase inhibitor%2C clade A (alpha-1 antiproteinase%2C antitrypsin)%2C member 3J;tag=RefSeq Select;transcript_id=NM_001101472.2;extra_copy_number=0
CM058252.1	Liftoff	exon	103913234	103914170	.	+	.	ID=exon-NM_001101472.2-4;Parent=rna-NM_001101472.2;Dbxref=GeneID:238395,GenBank:NM_001101472.2,MGI:MGI:2182843;gbkey=mRNA;gene=Serpina3j;product=serine (or cysteine) peptidase inhibitor%2C clade A (alpha-1 antiproteinase%2C antitrypsin)%2C member 3J;tag=RefSeq Select;transcript_id=NM_001101472.2;extra_copy_number=0
CM058252.1	Liftoff	CDS	103908154	103908790	.	+	.	ID=cds-NP_001094942.1;Parent=rna-NM_001101472.2;Dbxref=CCDS:CCDS49158.1,GeneID:238395,GenBank:NP_001094942.1,MGI:MGI:2182843;Name=NP_001094942.1;gbkey=CDS;gene=Serpina3j;product=serine (or cysteine) peptidase inhibitor%2C clade A (alpha-1 antiproteinase%2C antitrypsin)%2C member 3J precursor;protein_id=NP_001094942.1;tag=RefSeq Select;extra_copy_number=0
CM058252.1	Liftoff	CDS	103910866	103911139	.	+	.	ID=cds-NP_001094942.1;Parent=rna-NM_001101472.2;Dbxref=CCDS:CCDS49158.1,GeneID:238395,GenBank:NP_001094942.1,MGI:MGI:2182843;Name=NP_001094942.1;gbkey=CDS;gene=Serpina3j;product=serine (or cysteine) peptidase inhibitor%2C clade A (alpha-1 antiproteinase%2C antitrypsin)%2C member 3J precursor;protein_id=NP_001094942.1;tag=RefSeq Select;extra_copy_number=0
CM058252.1	Liftoff	CDS	103912061	103912211	.	+	.	ID=cds-NP_001094942.1;Parent=rna-NM_001101472.2;Dbxref=CCDS:CCDS49158.1,GeneID:238395,GenBank:NP_001094942.1,MGI:MGI:2182843;Name=NP_001094942.1;gbkey=CDS;gene=Serpina3j;product=serine (or cysteine) peptidase inhibitor%2C clade A (alpha-1 antiproteinase%2C antitrypsin)%2C member 3J precursor;protein_id=NP_001094942.1;tag=RefSeq Select;extra_copy_number=0
CM058252.1	Liftoff	CDS	103913234	103913434	.	+	.	ID=cds-NP_001094942.1;Parent=rna-NM_001101472.2;Dbxref=CCDS:CCDS49158.1,GeneID:238395,GenBank:NP_001094942.1,MGI:MGI:2182843;Name=NP_001094942.1;gbkey=CDS;gene=Serpina3j;product=serine (or cysteine) peptidase inhibitor%2C clade A (alpha-1 antiproteinase%2C antitrypsin)%2C member 3J precursor;protein_id=NP_001094942.1;tag=RefSeq Select;extra_copy_number=0
CM058252.1	Liftoff	gene	103932073	103939326	.	+	.	ID=gene-Serpina3k;Dbxref=GeneID:20714,MGI:MGI:98377;Name=Serpina3k;description=serine (or cysteine) peptidase inhibitor%2C clade A%2C member 3K;gbkey=Gene;gene=Serpina3k;gene_biotype=protein_coding;gene_synonym=1300001I07Rik,contrapsin,D12Rp54,MMCM2,MMSpi2,RP54,Spi-2,Spi2;coverage=1.0;sequence_ID=1.0;valid_ORFs=1;extra_copy_number=0;copy_num_ID=gene-Serpina3k_0
CM058252.1	Liftoff	mRNA	103932073	103939326	.	+	.	ID=rna-NM_011458.2;Parent=gene-Serpina3k;Dbxref=GeneID:20714,GenBank:NM_011458.2,MGI:MGI:98377;Name=NM_011458.2;gbkey=mRNA;gene=Serpina3k;product=serine (or cysteine) peptidase inhibitor%2C clade A%2C member 3K;tag=RefSeq Select;transcript_id=NM_011458.2;matches_ref_protein=True;valid_ORF=True;extra_copy_number=0
CM058252.1	Liftoff	exon	103932073	103932132	.	+	.	ID=exon-NM_011458.2-1;Parent=rna-NM_011458.2;Dbxref=GeneID:20714,GenBank:NM_011458.2,MGI:MGI:98377;gbkey=mRNA;gene=Serpina3k;product=serine (or cysteine) peptidase inhibitor%2C clade A%2C member 3K;tag=RefSeq Select;transcript_id=NM_011458.2;extra_copy_number=0
CM058252.1	Liftoff	exon	103934081	103934737	.	+	.	ID=exon-NM_011458.2-2;Parent=rna-NM_011458.2;Dbxref=GeneID:20714,GenBank:NM_011458.2,MGI:MGI:98377;gbkey=mRNA;gene=Serpina3k;product=serine (or cysteine) peptidase inhibitor%2C clade A%2C member 3K;tag=RefSeq Select;transcript_id=NM_011458.2;extra_copy_number=0
CM058252.1	Liftoff	exon	103936526	103936799	.	+	.	ID=exon-NM_011458.2-3;Parent=rna-NM_011458.2;Dbxref=GeneID:20714,GenBank:NM_011458.2,MGI:MGI:98377;gbkey=mRNA;gene=Serpina3k;product=serine (or cysteine) peptidase inhibitor%2C clade A%2C member 3K;tag=RefSeq Select;transcript_id=NM_011458.2;extra_copy_number=0
CM058252.1	Liftoff	exon	103937714	103937867	.	+	.	ID=exon-NM_011458.2-4;Parent=rna-NM_011458.2;Dbxref=GeneID:20714,GenBank:NM_011458.2,MGI:MGI:98377;gbkey=mRNA;gene=Serpina3k;product=serine (or cysteine) peptidase inhibitor%2C clade A%2C member 3K;tag=RefSeq Select;transcript_id=NM_011458.2;extra_copy_number=0
CM058252.1	Liftoff	exon	103938820	103939326	.	+	.	ID=exon-NM_011458.2-5;Parent=rna-NM_011458.2;Dbxref=GeneID:20714,GenBank:NM_011458.2,MGI:MGI:98377;gbkey=mRNA;gene=Serpina3k;product=serine (or cysteine) peptidase inhibitor%2C clade A%2C member 3K;tag=RefSeq Select;transcript_id=NM_011458.2;extra_copy_number=0
CM058252.1	Liftoff	CDS	103934098	103934737	.	+	.	ID=cds-NP_035588.2;Parent=rna-NM_011458.2;Dbxref=CCDS:CCDS36537.1,GeneID:20714,GenBank:NP_035588.2,MGI:MGI:98377;Name=NP_035588.2;gbkey=CDS;gene=Serpina3k;product=serine protease inhibitor A3K precursor;protein_id=NP_035588.2;tag=RefSeq Select;extra_copy_number=0
CM058252.1	Liftoff	CDS	103936526	103936799	.	+	.	ID=cds-NP_035588.2;Parent=rna-NM_011458.2;Dbxref=CCDS:CCDS36537.1,GeneID:20714,GenBank:NP_035588.2,MGI:MGI:98377;Name=NP_035588.2;gbkey=CDS;gene=Serpina3k;product=serine protease inhibitor A3K precursor;protein_id=NP_035588.2;tag=RefSeq Select;extra_copy_number=0
CM058252.1	Liftoff	CDS	103937714	103937867	.	+	.	ID=cds-NP_035588.2;Parent=rna-NM_011458.2;Dbxref=CCDS:CCDS36537.1,GeneID:20714,GenBank:NP_035588.2,MGI:MGI:98377;Name=NP_035588.2;gbkey=CDS;gene=Serpina3k;product=serine protease inhibitor A3K precursor;protein_id=NP_035588.2;tag=RefSeq Select;extra_copy_number=0
CM058252.1	Liftoff	CDS	103938820	103939008	.	+	.	ID=cds-NP_035588.2;Parent=rna-NM_011458.2;Dbxref=CCDS:CCDS36537.1,GeneID:20714,GenBank:NP_035588.2,MGI:MGI:98377;Name=NP_035588.2;gbkey=CDS;gene=Serpina3k;product=serine protease inhibitor A3K precursor;protein_id=NP_035588.2;tag=RefSeq Select;extra_copy_number=0
CM058252.1	Liftoff	match	103951477	103957429	.	+	.	ID=31ef012b-40fd-4baf-b045-7ce05d131046;Target=NG_016603.1 1 5953 +;assembly_bases_aln=5953;assembly_bases_seq=5953;bit_score=11080;blast_aligner=1;blast_score=5953;common_component=0;e_value=0;filter_score=0;for_remapping=2;gap_count=0;hsp_percent_coverage=100;matchable_bases=5953;matched_bases=5953;num_ident=5953;num_mismatch=0;pct_coverage=100;pct_coverage_hiqual=100;pct_identity_gap=100;pct_identity_gapopen_only=100;pct_identity_ungap=100;rank=1;weighted_identity=1;coverage=1.0;sequence_ID=1.0;extra_copy_number=0;copy_num_ID=31ef012b-40fd-4baf-b045-7ce05d131046_0
CM058252.1	Liftoff	pseudogene	103951577	103957329	.	+	.	ID=gene-Serpina3l-ps;Dbxref=GeneID:628916,MGI:MGI:2182857;Name=Serpina3l-ps;description=serine (or cysteine) peptidase inhibitor%2C clade A%2C member 3L%2C pseudogene;gbkey=Gene;gene=Serpina3l-ps;gene_biotype=pseudogene;gene_synonym=3E2,EG628916,Gm6933,Serpina3l,spi2;pseudo=true;coverage=1.0;sequence_ID=1.0;extra_copy_number=0;copy_num_ID=gene-Serpina3l-ps_0
CM058252.1	Liftoff	gene	103980762	103987856	.	+	.	ID=gene-Serpina3m;Dbxref=GeneID:20717,MGI:MGI:98378;Name=Serpina3m;description=serine (or cysteine) peptidase inhibitor%2C clade A%2C member 3M;gbkey=Gene;gene=Serpina3m;gene_biotype=protein_coding;gene_synonym=3e46,MMCM7,MMSPi2.4,Spi-2l,Spi-2rs1,spi2,Spi2-rs1,Spi2.4;coverage=1.0;sequence_ID=1.0;valid_ORFs=2;extra_copy_number=0;copy_num_ID=gene-Serpina3m_0
CM058252.1	Liftoff	mRNA	103980762	103987856	.	+	.	ID=rna-NM_001409934.1;Parent=gene-Serpina3m;Dbxref=GeneID:20717,GenBank:NM_001409934.1,MGI:MGI:98378;Name=NM_001409934.1;gbkey=mRNA;gene=Serpina3m;product=serine (or cysteine) peptidase inhibitor%2C clade A%2C member 3M%2C transcript variant 2;transcript_id=NM_001409934.1;matches_ref_protein=True;valid_ORF=True;extra_copy_number=0
CM058252.1	Liftoff	exon	103980762	103980820	.	+	.	ID=exon-NM_001409934.1-1;Parent=rna-NM_001409934.1;Dbxref=GeneID:20717,GenBank:NM_001409934.1,MGI:MGI:98378;gbkey=mRNA;gene=Serpina3m;product=serine (or cysteine) peptidase inhibitor%2C clade A%2C member 3M%2C transcript variant 2;transcript_id=NM_001409934.1;extra_copy_number=0
CM058252.1	Liftoff	exon	103982903	103983309	.	+	.	ID=exon-NM_001409934.1-2;Parent=rna-NM_001409934.1;Dbxref=GeneID:20717,GenBank:NM_001409934.1,MGI:MGI:98378;gbkey=mRNA;gene=Serpina3m;product=serine (or cysteine) peptidase inhibitor%2C clade A%2C member 3M%2C transcript variant 2;transcript_id=NM_001409934.1;extra_copy_number=0
CM058252.1	Liftoff	exon	103985053	103985326	.	+	.	ID=exon-NM_001409934.1-3;Parent=rna-NM_001409934.1;Dbxref=GeneID:20717,GenBank:NM_001409934.1,MGI:MGI:98378;gbkey=mRNA;gene=Serpina3m;product=serine (or cysteine) peptidase inhibitor%2C clade A%2C member 3M%2C transcript variant 2;transcript_id=NM_001409934.1;extra_copy_number=0
CM058252.1	Liftoff	exon	103986239	103986389	.	+	.	ID=exon-NM_001409934.1-4;Parent=rna-NM_001409934.1;Dbxref=GeneID:20717,GenBank:NM_001409934.1,MGI:MGI:98378;gbkey=mRNA;gene=Serpina3m;product=serine (or cysteine) peptidase inhibitor%2C clade A%2C member 3M%2C transcript variant 2;transcript_id=NM_001409934.1;extra_copy_number=0
CM058252.1	Liftoff	exon	103987330	103987856	.	+	.	ID=exon-NM_001409934.1-5;Parent=rna-NM_001409934.1;Dbxref=GeneID:20717,GenBank:NM_001409934.1,MGI:MGI:98378;gbkey=mRNA;gene=Serpina3m;product=serine (or cysteine) peptidase inhibitor%2C clade A%2C member 3M%2C transcript variant 2;transcript_id=NM_001409934.1;extra_copy_number=0
CM058252.1	Liftoff	CDS	103980762	103980820	.	+	.	ID=cds-NP_001396863.1;Parent=rna-NM_001409934.1;Dbxref=GeneID:20717,GenBank:NP_001396863.1,MGI:MGI:98378;Name=NP_001396863.1;Note=isoform 2 is encoded by transcript variant 2;gbkey=CDS;gene=Serpina3m;product=serine protease inhibitor A3M isoform 2;protein_id=NP_001396863.1;extra_copy_number=0
CM058252.1	Liftoff	CDS	103982903	103983309	.	+	.	ID=cds-NP_001396863.1;Parent=rna-NM_001409934.1;Dbxref=GeneID:20717,GenBank:NP_001396863.1,MGI:MGI:98378;Name=NP_001396863.1;Note=isoform 2 is encoded by transcript variant 2;gbkey=CDS;gene=Serpina3m;product=serine protease inhibitor A3M isoform 2;protein_id=NP_001396863.1;extra_copy_number=0
CM058252.1	Liftoff	CDS	103985053	103985326	.	+	.	ID=cds-NP_001396863.1;Parent=rna-NM_001409934.1;Dbxref=GeneID:20717,GenBank:NP_001396863.1,MGI:MGI:98378;Name=NP_001396863.1;Note=isoform 2 is encoded by transcript variant 2;gbkey=CDS;gene=Serpina3m;product=serine protease inhibitor A3M isoform 2;protein_id=NP_001396863.1;extra_copy_number=0
CM058252.1	Liftoff	CDS	103986239	103986389	.	+	.	ID=cds-NP_001396863.1;Parent=rna-NM_001409934.1;Dbxref=GeneID:20717,GenBank:NP_001396863.1,MGI:MGI:98378;Name=NP_001396863.1;Note=isoform 2 is encoded by transcript variant 2;gbkey=CDS;gene=Serpina3m;product=serine protease inhibitor A3M isoform 2;protein_id=NP_001396863.1;extra_copy_number=0
CM058252.1	Liftoff	CDS	103987330	103987524	.	+	.	ID=cds-NP_001396863.1;Parent=rna-NM_001409934.1;Dbxref=GeneID:20717,GenBank:NP_001396863.1,MGI:MGI:98378;Name=NP_001396863.1;Note=isoform 2 is encoded by transcript variant 2;gbkey=CDS;gene=Serpina3m;product=serine protease inhibitor A3M isoform 2;protein_id=NP_001396863.1;extra_copy_number=0
CM058252.1	Liftoff	mRNA	103980762	103987856	.	+	.	ID=rna-NM_009253.3;Parent=gene-Serpina3m;Dbxref=GeneID:20717,GenBank:NM_009253.3,MGI:MGI:98378;Name=NM_009253.3;gbkey=mRNA;gene=Serpina3m;product=serine (or cysteine) peptidase inhibitor%2C clade A%2C member 3M%2C transcript variant 1;tag=RefSeq Select;transcript_id=NM_009253.3;matches_ref_protein=True;valid_ORF=True;extra_copy_number=0
CM058252.1	Liftoff	exon	103980762	103980820	.	+	.	ID=exon-NM_009253.3-1;Parent=rna-NM_009253.3;Dbxref=GeneID:20717,GenBank:NM_009253.3,MGI:MGI:98378;gbkey=mRNA;gene=Serpina3m;product=serine (or cysteine) peptidase inhibitor%2C clade A%2C member 3M%2C transcript variant 1;tag=RefSeq Select;transcript_id=NM_009253.3;extra_copy_number=0
CM058252.1	Liftoff	exon	103982661	103983309	.	+	.	ID=exon-NM_009253.3-2;Parent=rna-NM_009253.3;Dbxref=GeneID:20717,GenBank:NM_009253.3,MGI:MGI:98378;gbkey=mRNA;gene=Serpina3m;product=serine (or cysteine) peptidase inhibitor%2C clade A%2C member 3M%2C transcript variant 1;tag=RefSeq Select;transcript_id=NM_009253.3;extra_copy_number=0
CM058252.1	Liftoff	exon	103985053	103985326	.	+	.	ID=exon-NM_009253.3-3;Parent=rna-NM_009253.3;Dbxref=GeneID:20717,GenBank:NM_009253.3,MGI:MGI:98378;gbkey=mRNA;gene=Serpina3m;product=serine (or cysteine) peptidase inhibitor%2C clade A%2C member 3M%2C transcript variant 1;tag=RefSeq Select;transcript_id=NM_009253.3;extra_copy_number=0
CM058252.1	Liftoff	exon	103986239	103986389	.	+	.	ID=exon-NM_009253.3-4;Parent=rna-NM_009253.3;Dbxref=GeneID:20717,GenBank:NM_009253.3,MGI:MGI:98378;gbkey=mRNA;gene=Serpina3m;product=serine (or cysteine) peptidase inhibitor%2C clade A%2C member 3M%2C transcript variant 1;tag=RefSeq Select;transcript_id=NM_009253.3;extra_copy_number=0
CM058252.1	Liftoff	exon	103987330	103987856	.	+	.	ID=exon-NM_009253.3-5;Parent=rna-NM_009253.3;Dbxref=GeneID:20717,GenBank:NM_009253.3,MGI:MGI:98378;gbkey=mRNA;gene=Serpina3m;product=serine (or cysteine) peptidase inhibitor%2C clade A%2C member 3M%2C transcript variant 1;tag=RefSeq Select;transcript_id=NM_009253.3;extra_copy_number=0
CM058252.1	Liftoff	CDS	103982673	103983309	.	+	.	ID=cds-NP_033279.2;Parent=rna-NM_009253.3;Dbxref=CCDS:CCDS36538.1,GeneID:20717,GenBank:NP_033279.2,MGI:MGI:98378;Name=NP_033279.2;Note=isoform 1 precursor is encoded by transcript variant 1;gbkey=CDS;gene=Serpina3m;product=serine protease inhibitor A3M isoform 1 precursor;protein_id=NP_033279.2;tag=RefSeq Select;extra_copy_number=0
CM058252.1	Liftoff	CDS	103985053	103985326	.	+	.	ID=cds-NP_033279.2;Parent=rna-NM_009253.3;Dbxref=CCDS:CCDS36538.1,GeneID:20717,GenBank:NP_033279.2,MGI:MGI:98378;Name=NP_033279.2;Note=isoform 1 precursor is encoded by transcript variant 1;gbkey=CDS;gene=Serpina3m;product=serine protease inhibitor A3M isoform 1 precursor;protein_id=NP_033279.2;tag=RefSeq Select;extra_copy_number=0
CM058252.1	Liftoff	CDS	103986239	103986389	.	+	.	ID=cds-NP_033279.2;Parent=rna-NM_009253.3;Dbxref=CCDS:CCDS36538.1,GeneID:20717,GenBank:NP_033279.2,MGI:MGI:98378;Name=NP_033279.2;Note=isoform 1 precursor is encoded by transcript variant 1;gbkey=CDS;gene=Serpina3m;product=serine protease inhibitor A3M isoform 1 precursor;protein_id=NP_033279.2;tag=RefSeq Select;extra_copy_number=0
CM058252.1	Liftoff	CDS	103987330	103987524	.	+	.	ID=cds-NP_033279.2;Parent=rna-NM_009253.3;Dbxref=CCDS:CCDS36538.1,GeneID:20717,GenBank:NP_033279.2,MGI:MGI:98378;Name=NP_033279.2;Note=isoform 1 precursor is encoded by transcript variant 1;gbkey=CDS;gene=Serpina3m;product=serine protease inhibitor A3M isoform 1 precursor;protein_id=NP_033279.2;tag=RefSeq Select;extra_copy_number=0
CM058252.1	Liftoff	gene	103995397	103997765	.	-	.	ID=gene-Gm40561;Dbxref=GeneID:105245053,MGI:MGI:5623446;Name=Gm40561;description=predicted gene%2C 40561;gbkey=Gene;gene=Gm40561;gene_biotype=lncRNA;coverage=1.0;sequence_ID=1.0;extra_copy_number=0;copy_num_ID=gene-Gm40561_0
CM058252.1	Liftoff	lnc_RNA	103995397	103997765	.	-	.	ID=rna-XR_872953.2;Parent=gene-Gm40561;Dbxref=GeneID:105245053,GenBank:XR_872953.2,MGI:MGI:5623446;Name=XR_872953.2;gbkey=ncRNA;gene=Gm40561;model_evidence=Supporting evidence includes similarity to: 100%25 coverage of the annotated genomic feature by RNAseq alignments%2C including 2 samples with support for all annotated introns;product=predicted gene%2C 40561;transcript_id=XR_872953.2;extra_copy_number=0
CM058252.1	Liftoff	exon	103995397	103995485	.	-	.	ID=exon-XR_872953.2-3;Parent=rna-XR_872953.2;Dbxref=GeneID:105245053,GenBank:XR_872953.2,MGI:MGI:5623446;gbkey=ncRNA;gene=Gm40561;product=predicted gene%2C 40561;transcript_id=XR_872953.2;extra_copy_number=0
CM058252.1	Liftoff	exon	103996884	103997034	.	-	.	ID=exon-XR_872953.2-2;Parent=rna-XR_872953.2;Dbxref=GeneID:105245053,GenBank:XR_872953.2,MGI:MGI:5623446;gbkey=ncRNA;gene=Gm40561;product=predicted gene%2C 40561;transcript_id=XR_872953.2;extra_copy_number=0
CM058252.1	Liftoff	exon	103997691	103997765	.	-	.	ID=exon-XR_872953.2-1;Parent=rna-XR_872953.2;Dbxref=GeneID:105245053,GenBank:XR_872953.2,MGI:MGI:5623446;gbkey=ncRNA;gene=Gm40561;product=predicted gene%2C 40561;transcript_id=XR_872953.2;extra_copy_number=0
CM058252.1	Liftoff	gene	104000226	104007932	.	+	.	ID=gene-Serpina3n;Dbxref=GeneID:20716,MGI:MGI:105045;Name=Serpina3n;description=serine (or cysteine) peptidase inhibitor%2C clade A%2C member 3N;gbkey=Gene;gene=Serpina3n;gene_biotype=protein_coding;gene_synonym=Spi2-2,Spi2.2,Spi2/eb.4;coverage=1.0;sequence_ID=1.0;valid_ORFs=3;extra_copy_number=0;copy_num_ID=gene-Serpina3n_0
CM058252.1	Liftoff	mRNA	104000226	104007932	.	+	.	ID=rna-XM_011244046.4;Parent=gene-Serpina3n;Dbxref=GeneID:20716,GenBank:XM_011244046.4,MGI:MGI:105045;Name=XM_011244046.4;gbkey=mRNA;gene=Serpina3n;model_evidence=Supporting evidence includes similarity to: 11 ESTs%2C 36 Proteins%2C 150 long SRA reads%2C and 100%25 coverage of the annotated genomic feature by RNAseq alignments%2C including 35 samples with support for all annotated introns;product=serine (or cysteine) peptidase inhibitor%2C clade A%2C member 3N%2C transcript variant X1;transcript_id=XM_011244046.4;matches_ref_protein=True;valid_ORF=True;extra_copy_number=0
CM058252.1	Liftoff	exon	104000226	104000389	.	+	.	ID=exon-XM_011244046.4-1;Parent=rna-XM_011244046.4;Dbxref=GeneID:20716,GenBank:XM_011244046.4,MGI:MGI:105045;gbkey=mRNA;gene=Serpina3n;product=serine (or cysteine) peptidase inhibitor%2C clade A%2C member 3N%2C transcript variant X1;transcript_id=XM_011244046.4;extra_copy_number=0
CM058252.1	Liftoff	exon	104002252	104002905	.	+	.	ID=exon-XM_011244046.4-2;Parent=rna-XM_011244046.4;Dbxref=GeneID:20716,GenBank:XM_011244046.4,MGI:MGI:105045;gbkey=mRNA;gene=Serpina3n;product=serine (or cysteine) peptidase inhibitor%2C clade A%2C member 3N%2C transcript variant X1;transcript_id=XM_011244046.4;extra_copy_number=0
CM058252.1	Liftoff	exon	104004725	104004998	.	+	.	ID=exon-XM_011244046.4-3;Parent=rna-XM_011244046.4;Dbxref=GeneID:20716,GenBank:XM_011244046.4,MGI:MGI:105045;gbkey=mRNA;gene=Serpina3n;product=serine (or cysteine) peptidase inhibitor%2C clade A%2C member 3N%2C transcript variant X1;transcript_id=XM_011244046.4;extra_copy_number=0
CM058252.1	Liftoff	exon	104005932	104006082	.	+	.	ID=exon-XM_011244046.4-4;Parent=rna-XM_011244046.4;Dbxref=GeneID:20716,GenBank:XM_011244046.4,MGI:MGI:105045;gbkey=mRNA;gene=Serpina3n;product=serine (or cysteine) peptidase inhibitor%2C clade A%2C member 3N%2C transcript variant X1;transcript_id=XM_011244046.4;extra_copy_number=0
CM058252.1	Liftoff	exon	104007010	104007932	.	+	.	ID=exon-XM_011244046.4-5;Parent=rna-XM_011244046.4;Dbxref=GeneID:20716,GenBank:XM_011244046.4,MGI:MGI:105045;gbkey=mRNA;gene=Serpina3n;product=serine (or cysteine) peptidase inhibitor%2C clade A%2C member 3N%2C transcript variant X1;transcript_id=XM_011244046.4;extra_copy_number=0
CM058252.1	Liftoff	CDS	104002269	104002905	.	+	.	ID=cds-XP_011242348.1;Parent=rna-XM_011244046.4;Dbxref=GeneID:20716,GenBank:XP_011242348.1,MGI:MGI:105045;Name=XP_011242348.1;gbkey=CDS;gene=Serpina3n;product=serine protease inhibitor A3N isoform X1;protein_id=XP_011242348.1;extra_copy_number=0
CM058252.1	Liftoff	CDS	104004725	104004998	.	+	.	ID=cds-XP_011242348.1;Parent=rna-XM_011244046.4;Dbxref=GeneID:20716,GenBank:XP_011242348.1,MGI:MGI:105045;Name=XP_011242348.1;gbkey=CDS;gene=Serpina3n;product=serine protease inhibitor A3N isoform X1;protein_id=XP_011242348.1;extra_copy_number=0
CM058252.1	Liftoff	CDS	104005932	104006082	.	+	.	ID=cds-XP_011242348.1;Parent=rna-XM_011244046.4;Dbxref=GeneID:20716,GenBank:XP_011242348.1,MGI:MGI:105045;Name=XP_011242348.1;gbkey=CDS;gene=Serpina3n;product=serine protease inhibitor A3N isoform X1;protein_id=XP_011242348.1;extra_copy_number=0
CM058252.1	Liftoff	CDS	104007010	104007204	.	+	.	ID=cds-XP_011242348.1;Parent=rna-XM_011244046.4;Dbxref=GeneID:20716,GenBank:XP_011242348.1,MGI:MGI:105045;Name=XP_011242348.1;gbkey=CDS;gene=Serpina3n;product=serine protease inhibitor A3N isoform X1;protein_id=XP_011242348.1;extra_copy_number=0
CM058252.1	Liftoff	mRNA	104000226	104007932	.	+	.	ID=rna-XM_036157281.1;Parent=gene-Serpina3n;Dbxref=GeneID:20716,GenBank:XM_036157281.1,MGI:MGI:105045;Name=XM_036157281.1;gbkey=mRNA;gene=Serpina3n;model_evidence=Supporting evidence includes similarity to: 11 ESTs%2C 36 Proteins%2C 146 long SRA reads%2C and 100%25 coverage of the annotated genomic feature by RNAseq alignments%2C including 28 samples with support for all annotated introns;product=serine (or cysteine) peptidase inhibitor%2C clade A%2C member 3N%2C transcript variant X2;transcript_id=XM_036157281.1;matches_ref_protein=True;valid_ORF=True;extra_copy_number=0
CM058252.1	Liftoff	exon	104000226	104000452	.	+	.	ID=exon-XM_036157281.1-1;Parent=rna-XM_036157281.1;Dbxref=GeneID:20716,GenBank:XM_036157281.1,MGI:MGI:105045;gbkey=mRNA;gene=Serpina3n;product=serine (or cysteine) peptidase inhibitor%2C clade A%2C member 3N%2C transcript variant X2;transcript_id=XM_036157281.1;extra_copy_number=0
CM058252.1	Liftoff	exon	104002252	104002905	.	+	.	ID=exon-XM_036157281.1-2;Parent=rna-XM_036157281.1;Dbxref=GeneID:20716,GenBank:XM_036157281.1,MGI:MGI:105045;gbkey=mRNA;gene=Serpina3n;product=serine (or cysteine) peptidase inhibitor%2C clade A%2C member 3N%2C transcript variant X2;transcript_id=XM_036157281.1;extra_copy_number=0
CM058252.1	Liftoff	exon	104004725	104004998	.	+	.	ID=exon-XM_036157281.1-3;Parent=rna-XM_036157281.1;Dbxref=GeneID:20716,GenBank:XM_036157281.1,MGI:MGI:105045;gbkey=mRNA;gene=Serpina3n;product=serine (or cysteine) peptidase inhibitor%2C clade A%2C member 3N%2C transcript variant X2;transcript_id=XM_036157281.1;extra_copy_number=0
CM058252.1	Liftoff	exon	104005932	104006082	.	+	.	ID=exon-XM_036157281.1-4;Parent=rna-XM_036157281.1;Dbxref=GeneID:20716,GenBank:XM_036157281.1,MGI:MGI:105045;gbkey=mRNA;gene=Serpina3n;product=serine (or cysteine) peptidase inhibitor%2C clade A%2C member 3N%2C transcript variant X2;transcript_id=XM_036157281.1;extra_copy_number=0
CM058252.1	Liftoff	exon	104007010	104007932	.	+	.	ID=exon-XM_036157281.1-5;Parent=rna-XM_036157281.1;Dbxref=GeneID:20716,GenBank:XM_036157281.1,MGI:MGI:105045;gbkey=mRNA;gene=Serpina3n;product=serine (or cysteine) peptidase inhibitor%2C clade A%2C member 3N%2C transcript variant X2;transcript_id=XM_036157281.1;extra_copy_number=0
CM058252.1	Liftoff	CDS	104002269	104002905	.	+	.	ID=cds-XP_036013174.1;Parent=rna-XM_036157281.1;Dbxref=GeneID:20716,GenBank:XP_036013174.1,MGI:MGI:105045;Name=XP_036013174.1;gbkey=CDS;gene=Serpina3n;product=serine protease inhibitor A3N isoform X1;protein_id=XP_036013174.1;extra_copy_number=0
CM058252.1	Liftoff	CDS	104004725	104004998	.	+	.	ID=cds-XP_036013174.1;Parent=rna-XM_036157281.1;Dbxref=GeneID:20716,GenBank:XP_036013174.1,MGI:MGI:105045;Name=XP_036013174.1;gbkey=CDS;gene=Serpina3n;product=serine protease inhibitor A3N isoform X1;protein_id=XP_036013174.1;extra_copy_number=0
CM058252.1	Liftoff	CDS	104005932	104006082	.	+	.	ID=cds-XP_036013174.1;Parent=rna-XM_036157281.1;Dbxref=GeneID:20716,GenBank:XP_036013174.1,MGI:MGI:105045;Name=XP_036013174.1;gbkey=CDS;gene=Serpina3n;product=serine protease inhibitor A3N isoform X1;protein_id=XP_036013174.1;extra_copy_number=0
CM058252.1	Liftoff	CDS	104007010	104007204	.	+	.	ID=cds-XP_036013174.1;Parent=rna-XM_036157281.1;Dbxref=GeneID:20716,GenBank:XP_036013174.1,MGI:MGI:105045;Name=XP_036013174.1;gbkey=CDS;gene=Serpina3n;product=serine protease inhibitor A3N isoform X1;protein_id=XP_036013174.1;extra_copy_number=0
CM058252.1	Liftoff	mRNA	104000306	104007927	.	+	.	ID=rna-NM_009252.2;Parent=gene-Serpina3n;Dbxref=GeneID:20716,GenBank:NM_009252.2,MGI:MGI:105045;Name=NM_009252.2;gbkey=mRNA;gene=Serpina3n;product=serine (or cysteine) peptidase inhibitor%2C clade A%2C member 3N;tag=RefSeq Select;transcript_id=NM_009252.2;matches_ref_protein=True;valid_ORF=True;extra_copy_number=0
CM058252.1	Liftoff	exon	104000306	104000393	.	+	.	ID=exon-NM_009252.2-1;Parent=rna-NM_009252.2;Dbxref=GeneID:20716,GenBank:NM_009252.2,MGI:MGI:105045;gbkey=mRNA;gene=Serpina3n;product=serine (or cysteine) peptidase inhibitor%2C clade A%2C member 3N;tag=RefSeq Select;transcript_id=NM_009252.2;extra_copy_number=0
CM058252.1	Liftoff	exon	104002252	104002905	.	+	.	ID=exon-NM_009252.2-2;Parent=rna-NM_009252.2;Dbxref=GeneID:20716,GenBank:NM_009252.2,MGI:MGI:105045;gbkey=mRNA;gene=Serpina3n;product=serine (or cysteine) peptidase inhibitor%2C clade A%2C member 3N;tag=RefSeq Select;transcript_id=NM_009252.2;extra_copy_number=0
CM058252.1	Liftoff	exon	104004725	104004998	.	+	.	ID=exon-NM_009252.2-3;Parent=rna-NM_009252.2;Dbxref=GeneID:20716,GenBank:NM_009252.2,MGI:MGI:105045;gbkey=mRNA;gene=Serpina3n;product=serine (or cysteine) peptidase inhibitor%2C clade A%2C member 3N;tag=RefSeq Select;transcript_id=NM_009252.2;extra_copy_number=0
CM058252.1	Liftoff	exon	104005932	104006082	.	+	.	ID=exon-NM_009252.2-4;Parent=rna-NM_009252.2;Dbxref=GeneID:20716,GenBank:NM_009252.2,MGI:MGI:105045;gbkey=mRNA;gene=Serpina3n;product=serine (or cysteine) peptidase inhibitor%2C clade A%2C member 3N;tag=RefSeq Select;transcript_id=NM_009252.2;extra_copy_number=0
CM058252.1	Liftoff	exon	104007010	104007927	.	+	.	ID=exon-NM_009252.2-5;Parent=rna-NM_009252.2;Dbxref=GeneID:20716,GenBank:NM_009252.2,MGI:MGI:105045;gbkey=mRNA;gene=Serpina3n;product=serine (or cysteine) peptidase inhibitor%2C clade A%2C member 3N;tag=RefSeq Select;transcript_id=NM_009252.2;extra_copy_number=0
CM058252.1	Liftoff	CDS	104002269	104002905	.	+	.	ID=cds-NP_033278.2;Parent=rna-NM_009252.2;Dbxref=CCDS:CCDS26152.1,GeneID:20716,GenBank:NP_033278.2,MGI:MGI:105045;Name=NP_033278.2;gbkey=CDS;gene=Serpina3n;product=serine protease inhibitor A3N precursor;protein_id=NP_033278.2;tag=RefSeq Select;extra_copy_number=0
CM058252.1	Liftoff	CDS	104004725	104004998	.	+	.	ID=cds-NP_033278.2;Parent=rna-NM_009252.2;Dbxref=CCDS:CCDS26152.1,GeneID:20716,GenBank:NP_033278.2,MGI:MGI:105045;Name=NP_033278.2;gbkey=CDS;gene=Serpina3n;product=serine protease inhibitor A3N precursor;protein_id=NP_033278.2;tag=RefSeq Select;extra_copy_number=0
CM058252.1	Liftoff	CDS	104005932	104006082	.	+	.	ID=cds-NP_033278.2;Parent=rna-NM_009252.2;Dbxref=CCDS:CCDS26152.1,GeneID:20716,GenBank:NP_033278.2,MGI:MGI:105045;Name=NP_033278.2;gbkey=CDS;gene=Serpina3n;product=serine protease inhibitor A3N precursor;protein_id=NP_033278.2;tag=RefSeq Select;extra_copy_number=0
CM058252.1	Liftoff	CDS	104007010	104007204	.	+	.	ID=cds-NP_033278.2;Parent=rna-NM_009252.2;Dbxref=CCDS:CCDS26152.1,GeneID:20716,GenBank:NP_033278.2,MGI:MGI:105045;Name=NP_033278.2;gbkey=CDS;gene=Serpina3n;product=serine protease inhibitor A3N precursor;protein_id=NP_033278.2;tag=RefSeq Select;extra_copy_number=0
CM058252.1	Liftoff	gene	104012878	104013005	.	-	.	ID=gene-Gm24334;Dbxref=GeneID:115485883,MGI:MGI:5454111;Name=Gm24334;description=predicted gene%2C 24334;gbkey=Gene;gene=Gm24334;gene_biotype=snoRNA;coverage=1.0;sequence_ID=1.0;extra_copy_number=0;copy_num_ID=gene-Gm24334_0
CM058252.1	Liftoff	snoRNA	104012878	104013005	.	-	.	ID=rna-XR_004937879.1;Parent=gene-Gm24334;Dbxref=GeneID:115485883,RFAM:RF00560,GenBank:XR_004937879.1,MGI:MGI:5454111;Name=XR_004937879.1;gbkey=ncRNA;gene=Gm24334;inference=COORDINATES: profile:INFERNAL:1.1.1;product=small nucleolar RNA SNORA17;transcript_id=XR_004937879.1;extra_copy_number=0
CM058252.1	Liftoff	exon	104012878	104013005	.	-	.	ID=exon-XR_004937879.1-1;Parent=rna-XR_004937879.1;Dbxref=GeneID:115485883,RFAM:RF00560,GenBank:XR_004937879.1,MGI:MGI:5454111;gbkey=ncRNA;gene=Gm24334;inference=COORDINATES: profile:INFERNAL:1.1.1;product=small nucleolar RNA SNORA17;transcript_id=XR_004937879.1;extra_copy_number=0
CM058252.1	Liftoff	gene	104027532	104033763	.	+	.	ID=gene-Gm40562;Dbxref=GeneID:105245054,MGI:MGI:5623447;Name=Gm40562;description=predicted gene%2C 40562;gbkey=Gene;gene=Gm40562;gene_biotype=lncRNA;coverage=1.0;sequence_ID=1.0;extra_copy_number=0;copy_num_ID=gene-Gm40562_0
CM058252.1	Liftoff	lnc_RNA	104027532	104033763	.	+	.	ID=rna-XR_872954.2;Parent=gene-Gm40562;Dbxref=GeneID:105245054,GenBank:XR_872954.2,MGI:MGI:5623447;Name=XR_872954.2;gbkey=ncRNA;gene=Gm40562;model_evidence=Supporting evidence includes similarity to: 100%25 coverage of the annotated genomic feature by RNAseq alignments%2C including 1 sample with support for all annotated introns;product=predicted gene%2C 40562;transcript_id=XR_872954.2;extra_copy_number=0
CM058252.1	Liftoff	exon	104027532	104027558	.	+	.	ID=exon-XR_872954.2-1;Parent=rna-XR_872954.2;Dbxref=GeneID:105245054,GenBank:XR_872954.2,MGI:MGI:5623447;gbkey=ncRNA;gene=Gm40562;product=predicted gene%2C 40562;transcript_id=XR_872954.2;extra_copy_number=0
CM058252.1	Liftoff	exon	104028909	104029024	.	+	.	ID=exon-XR_872954.2-2;Parent=rna-XR_872954.2;Dbxref=GeneID:105245054,GenBank:XR_872954.2,MGI:MGI:5623447;gbkey=ncRNA;gene=Gm40562;product=predicted gene%2C 40562;transcript_id=XR_872954.2;extra_copy_number=0
CM058252.1	Liftoff	exon	104030345	104030600	.	+	.	ID=exon-XR_872954.2-3;Parent=rna-XR_872954.2;Dbxref=GeneID:105245054,GenBank:XR_872954.2,MGI:MGI:5623447;gbkey=ncRNA;gene=Gm40562;product=predicted gene%2C 40562;transcript_id=XR_872954.2;extra_copy_number=0
CM058252.1	Liftoff	exon	104033622	104033763	.	+	.	ID=exon-XR_872954.2-4;Parent=rna-XR_872954.2;Dbxref=GeneID:105245054,GenBank:XR_872954.2,MGI:MGI:5623447;gbkey=ncRNA;gene=Gm40562;product=predicted gene%2C 40562;transcript_id=XR_872954.2;extra_copy_number=0
CM058252.1	Liftoff	gene	104065714	104067741	.	-	.	ID=gene-Gsc;Dbxref=GeneID:14836,MGI:MGI:95841;Name=Gsc;description=goosecoid homeobox;gbkey=Gene;gene=Gsc;gene_biotype=protein_coding;coverage=1.0;sequence_ID=1.0;valid_ORFs=1;extra_copy_number=0;copy_num_ID=gene-Gsc_0
CM058252.1	Liftoff	mRNA	104065714	104067741	.	-	.	ID=rna-NM_010351.1;Parent=gene-Gsc;Dbxref=GeneID:14836,GenBank:NM_010351.1,MGI:MGI:95841;Name=NM_010351.1;gbkey=mRNA;gene=Gsc;product=goosecoid homeobox;tag=RefSeq Select;transcript_id=NM_010351.1;matches_ref_protein=True;valid_ORF=True;extra_copy_number=0
CM058252.1	Liftoff	exon	104065714	104066151	.	-	.	ID=exon-NM_010351.1-3;Parent=rna-NM_010351.1;Dbxref=GeneID:14836,GenBank:NM_010351.1,MGI:MGI:95841;gbkey=mRNA;gene=Gsc;product=goosecoid homeobox;tag=RefSeq Select;transcript_id=NM_010351.1;extra_copy_number=0
CM058252.1	Liftoff	exon	104066498	104066757	.	-	.	ID=exon-NM_010351.1-2;Parent=rna-NM_010351.1;Dbxref=GeneID:14836,GenBank:NM_010351.1,MGI:MGI:95841;gbkey=mRNA;gene=Gsc;product=goosecoid homeobox;tag=RefSeq Select;transcript_id=NM_010351.1;extra_copy_number=0
CM058252.1	Liftoff	exon	104067266	104067741	.	-	.	ID=exon-NM_010351.1-1;Parent=rna-NM_010351.1;Dbxref=GeneID:14836,GenBank:NM_010351.1,MGI:MGI:95841;gbkey=mRNA;gene=Gsc;product=goosecoid homeobox;tag=RefSeq Select;transcript_id=NM_010351.1;extra_copy_number=0
CM058252.1	Liftoff	CDS	104065996	104066151	.	-	.	ID=cds-NP_034481.1;Parent=rna-NM_010351.1;Dbxref=CCDS:CCDS26153.1,GeneID:14836,GenBank:NP_034481.1,MGI:MGI:95841;Name=NP_034481.1;gbkey=CDS;gene=Gsc;product=homeobox protein goosecoid;protein_id=NP_034481.1;tag=RefSeq Select;extra_copy_number=0
CM058252.1	Liftoff	CDS	104066498	104066757	.	-	.	ID=cds-NP_034481.1;Parent=rna-NM_010351.1;Dbxref=CCDS:CCDS26153.1,GeneID:14836,GenBank:NP_034481.1,MGI:MGI:95841;Name=NP_034481.1;gbkey=CDS;gene=Gsc;product=homeobox protein goosecoid;protein_id=NP_034481.1;tag=RefSeq Select;extra_copy_number=0
CM058252.1	Liftoff	CDS	104067266	104067620	.	-	.	ID=cds-NP_034481.1;Parent=rna-NM_010351.1;Dbxref=CCDS:CCDS26153.1,GeneID:14836,GenBank:NP_034481.1,MGI:MGI:95841;Name=NP_034481.1;gbkey=CDS;gene=Gsc;product=homeobox protein goosecoid;protein_id=NP_034481.1;tag=RefSeq Select;extra_copy_number=0
CM058252.1	Liftoff	gene	104068035	104125852	.	+	.	ID=gene-Gm10000;Dbxref=GeneID:791311,MGI:MGI:3641968;Name=Gm10000;description=predicted gene 10000;gbkey=Gene;gene=Gm10000;gene_biotype=lncRNA;coverage=0.999;sequence_ID=0.999;extra_copy_number=0;copy_num_ID=gene-Gm10000_0
CM058252.1	Liftoff	lnc_RNA	104068035	104125852	.	+	.	ID=rna-XR_381874.2;Parent=gene-Gm10000;Dbxref=GeneID:791311,GenBank:XR_381874.2,MGI:MGI:3641968;Name=XR_381874.2;gbkey=ncRNA;gene=Gm10000;model_evidence=Supporting evidence includes similarity to: 100%25 coverage of the annotated genomic feature by RNAseq alignments;product=predicted gene 10000;transcript_id=XR_381874.2;extra_copy_number=0
CM058252.1	Liftoff	exon	104068035	104069086	.	+	.	ID=exon-XR_381874.2-1;Parent=rna-XR_381874.2;Dbxref=GeneID:791311,GenBank:XR_381874.2,MGI:MGI:3641968;gbkey=ncRNA;gene=Gm10000;product=predicted gene 10000;transcript_id=XR_381874.2;extra_copy_number=0
CM058252.1	Liftoff	exon	104098414	104098888	.	+	.	ID=exon-XR_381874.2-2;Parent=rna-XR_381874.2;Dbxref=GeneID:791311,GenBank:XR_381874.2,MGI:MGI:3641968;gbkey=ncRNA;gene=Gm10000;product=predicted gene 10000;transcript_id=XR_381874.2;extra_copy_number=0
CM058252.1	Liftoff	exon	104116560	104116674	.	+	.	ID=exon-XR_381874.2-3;Parent=rna-XR_381874.2;Dbxref=GeneID:791311,GenBank:XR_381874.2,MGI:MGI:3641968;gbkey=ncRNA;gene=Gm10000;product=predicted gene 10000;transcript_id=XR_381874.2;extra_copy_number=0
CM058252.1	Liftoff	exon	104117665	104117727	.	+	.	ID=exon-XR_381874.2-4;Parent=rna-XR_381874.2;Dbxref=GeneID:791311,GenBank:XR_381874.2,MGI:MGI:3641968;gbkey=ncRNA;gene=Gm10000;product=predicted gene 10000;transcript_id=XR_381874.2;extra_copy_number=0
CM058252.1	Liftoff	exon	104120200	104120306	.	+	.	ID=exon-XR_381874.2-5;Parent=rna-XR_381874.2;Dbxref=GeneID:791311,GenBank:XR_381874.2,MGI:MGI:3641968;gbkey=ncRNA;gene=Gm10000;product=predicted gene 10000;transcript_id=XR_381874.2;extra_copy_number=0
CM058252.1	Liftoff	exon	104125693	104125852	.	+	.	ID=exon-XR_381874.2-6;Parent=rna-XR_381874.2;Dbxref=GeneID:791311,GenBank:XR_381874.2,MGI:MGI:3641968;gbkey=ncRNA;gene=Gm10000;product=predicted gene 10000;transcript_id=XR_381874.2;extra_copy_number=0
CM058252.1	Liftoff	gene	104187904	104198832	.	-	.	ID=gene-Gm53760;Dbxref=GeneID:118568012,MGI:MGI:6722560;Name=Gm53760;description=predicted gene%2C 53760;gbkey=Gene;gene=Gm53760;gene_biotype=lncRNA;coverage=1.0;sequence_ID=1.0;extra_copy_number=0;copy_num_ID=gene-Gm53760_0
CM058252.1	Liftoff	lnc_RNA	104187904	104198832	.	-	.	ID=rna-XR_004937779.1;Parent=gene-Gm53760;Dbxref=GeneID:118568012,GenBank:XR_004937779.1,MGI:MGI:6722560;Name=XR_004937779.1;gbkey=ncRNA;gene=Gm53760;model_evidence=Supporting evidence includes similarity to: 100%25 coverage of the annotated genomic feature by RNAseq alignments;product=predicted gene%2C 53760;transcript_id=XR_004937779.1;extra_copy_number=0
CM058252.1	Liftoff	exon	104187904	104188759	.	-	.	ID=exon-XR_004937779.1-5;Parent=rna-XR_004937779.1;Dbxref=GeneID:118568012,GenBank:XR_004937779.1,MGI:MGI:6722560;gbkey=ncRNA;gene=Gm53760;product=predicted gene%2C 53760;transcript_id=XR_004937779.1;extra_copy_number=0
CM058252.1	Liftoff	exon	104192415	104192650	.	-	.	ID=exon-XR_004937779.1-4;Parent=rna-XR_004937779.1;Dbxref=GeneID:118568012,GenBank:XR_004937779.1,MGI:MGI:6722560;gbkey=ncRNA;gene=Gm53760;product=predicted gene%2C 53760;transcript_id=XR_004937779.1;extra_copy_number=0
CM058252.1	Liftoff	exon	104193504	104193752	.	-	.	ID=exon-XR_004937779.1-3;Parent=rna-XR_004937779.1;Dbxref=GeneID:118568012,GenBank:XR_004937779.1,MGI:MGI:6722560;gbkey=ncRNA;gene=Gm53760;product=predicted gene%2C 53760;transcript_id=XR_004937779.1;extra_copy_number=0
CM058252.1	Liftoff	exon	104198367	104198491	.	-	.	ID=exon-XR_004937779.1-2;Parent=rna-XR_004937779.1;Dbxref=GeneID:118568012,GenBank:XR_004937779.1,MGI:MGI:6722560;gbkey=ncRNA;gene=Gm53760;product=predicted gene%2C 53760;transcript_id=XR_004937779.1;extra_copy_number=0
CM058252.1	Liftoff	exon	104198589	104198832	.	-	.	ID=exon-XR_004937779.1-1;Parent=rna-XR_004937779.1;Dbxref=GeneID:118568012,GenBank:XR_004937779.1,MGI:MGI:6722560;gbkey=ncRNA;gene=Gm53760;product=predicted gene%2C 53760;transcript_id=XR_004937779.1;extra_copy_number=0
CM058252.1	Liftoff	gene	104256346	104257619	.	-	.	ID=gene-Gm31573;Dbxref=GeneID:102633845,MGI:MGI:5590732;Name=Gm31573;description=predicted gene%2C 31573;gbkey=Gene;gene=Gm31573;gene_biotype=lncRNA;coverage=1.0;sequence_ID=1.0;extra_copy_number=0;copy_num_ID=gene-Gm31573_0
CM058252.1	Liftoff	lnc_RNA	104256346	104257619	.	-	.	ID=rna-XR_381875.2;Parent=gene-Gm31573;Dbxref=GeneID:102633845,GenBank:XR_381875.2,MGI:MGI:5590732;Name=XR_381875.2;gbkey=ncRNA;gene=Gm31573;model_evidence=Supporting evidence includes similarity to: 100%25 coverage of the annotated genomic feature by RNAseq alignments%2C including 1 sample with support for all annotated introns;product=predicted gene%2C 31573;transcript_id=XR_381875.2;extra_copy_number=0
CM058252.1	Liftoff	exon	104256346	104256601	.	-	.	ID=exon-XR_381875.2-3;Parent=rna-XR_381875.2;Dbxref=GeneID:102633845,GenBank:XR_381875.2,MGI:MGI:5590732;gbkey=ncRNA;gene=Gm31573;product=predicted gene%2C 31573;transcript_id=XR_381875.2;extra_copy_number=0
CM058252.1	Liftoff	exon	104256742	104256815	.	-	.	ID=exon-XR_381875.2-2;Parent=rna-XR_381875.2;Dbxref=GeneID:102633845,GenBank:XR_381875.2,MGI:MGI:5590732;gbkey=ncRNA;gene=Gm31573;product=predicted gene%2C 31573;transcript_id=XR_381875.2;extra_copy_number=0
CM058252.1	Liftoff	exon	104257535	104257619	.	-	.	ID=exon-XR_381875.2-1;Parent=rna-XR_381875.2;Dbxref=GeneID:102633845,GenBank:XR_381875.2,MGI:MGI:5590732;gbkey=ncRNA;gene=Gm31573;product=predicted gene%2C 31573;transcript_id=XR_381875.2;extra_copy_number=0
CM058252.1	Liftoff	gene	104282670	104347004	.	-	.	ID=gene-Dicer1;Dbxref=GeneID:192119,MGI:MGI:2177178;Name=Dicer1;description=dicer 1%2C ribonuclease type III;gbkey=Gene;gene=Dicer1;gene_biotype=protein_coding;gene_synonym=1110006F08Rik,aviD,D12Ertd7e,mKIAA0928;coverage=1.0;sequence_ID=1.0;valid_ORFs=0;extra_copy_number=0;copy_num_ID=gene-Dicer1_0
CM058252.1	Liftoff	mRNA	104282670	104347004	.	-	.	ID=rna-NM_001411829.1;Parent=gene-Dicer1;Dbxref=GeneID:192119,GenBank:NM_001411829.1,MGI:MGI:2177178;Name=NM_001411829.1;Note=The RefSeq transcript has 1 substitution compared to this genomic sequence;exception=annotated by transcript or proteomic data;gbkey=mRNA;gene=Dicer1;inference=similar to RNA sequence%2C mRNA (same species):RefSeq:NM_001411829.1;product=dicer 1%2C ribonuclease type III%2C transcript variant 1;tag=RefSeq Select;transcript_id=NM_001411829.1;matches_ref_protein=True;valid_ORF=False;missing_start_codon=True;extra_copy_number=0
CM058252.1	Liftoff	exon	104282670	104286686	.	-	.	ID=exon-NM_001411829.1-27;Parent=rna-NM_001411829.1;Dbxref=GeneID:192119,GenBank:NM_001411829.1,MGI:MGI:2177178;Note=The RefSeq transcript has 1 substitution compared to this genomic sequence;exception=annotated by transcript or proteomic data;gbkey=mRNA;gene=Dicer1;inference=similar to RNA sequence%2C mRNA (same species):RefSeq:NM_001411829.1;product=dicer 1%2C ribonuclease type III%2C transcript variant 1;tag=RefSeq Select;transcript_id=NM_001411829.1;extra_copy_number=0
CM058252.1	Liftoff	exon	104287055	104287130	.	-	.	ID=exon-NM_001411829.1-26;Parent=rna-NM_001411829.1;Dbxref=GeneID:192119,GenBank:NM_001411829.1,MGI:MGI:2177178;Note=The RefSeq transcript has 1 substitution compared to this genomic sequence;exception=annotated by transcript or proteomic data;gbkey=mRNA;gene=Dicer1;inference=similar to RNA sequence%2C mRNA (same species):RefSeq:NM_001411829.1;product=dicer 1%2C ribonuclease type III%2C transcript variant 1;tag=RefSeq Select;transcript_id=NM_001411829.1;extra_copy_number=0
CM058252.1	Liftoff	exon	104287231	104287393	.	-	.	ID=exon-NM_001411829.1-25;Parent=rna-NM_001411829.1;Dbxref=GeneID:192119,GenBank:NM_001411829.1,MGI:MGI:2177178;Note=The RefSeq transcript has 1 substitution compared to this genomic sequence;exception=annotated by transcript or proteomic data;gbkey=mRNA;gene=Dicer1;inference=similar to RNA sequence%2C mRNA (same species):RefSeq:NM_001411829.1;product=dicer 1%2C ribonuclease type III%2C transcript variant 1;tag=RefSeq Select;transcript_id=NM_001411829.1;extra_copy_number=0
CM058252.1	Liftoff	exon	104289406	104289674	.	-	.	ID=exon-NM_001411829.1-24;Parent=rna-NM_001411829.1;Dbxref=GeneID:192119,GenBank:NM_001411829.1,MGI:MGI:2177178;Note=The RefSeq transcript has 1 substitution compared to this genomic sequence;exception=annotated by transcript or proteomic data;gbkey=mRNA;gene=Dicer1;inference=similar to RNA sequence%2C mRNA (same species):RefSeq:NM_001411829.1;product=dicer 1%2C ribonuclease type III%2C transcript variant 1;tag=RefSeq Select;transcript_id=NM_001411829.1;extra_copy_number=0
CM058252.1	Liftoff	exon	104291202	104292072	.	-	.	ID=exon-NM_001411829.1-23;Parent=rna-NM_001411829.1;Dbxref=GeneID:192119,GenBank:NM_001411829.1,MGI:MGI:2177178;Note=The RefSeq transcript has 1 substitution compared to this genomic sequence;exception=annotated by transcript or proteomic data;gbkey=mRNA;gene=Dicer1;inference=similar to RNA sequence%2C mRNA (same species):RefSeq:NM_001411829.1;product=dicer 1%2C ribonuclease type III%2C transcript variant 1;tag=RefSeq Select;transcript_id=NM_001411829.1;extra_copy_number=0
CM058252.1	Liftoff	exon	104295293	104295448	.	-	.	ID=exon-NM_001411829.1-22;Parent=rna-NM_001411829.1;Dbxref=GeneID:192119,GenBank:NM_001411829.1,MGI:MGI:2177178;Note=The RefSeq transcript has 1 substitution compared to this genomic sequence;exception=annotated by transcript or proteomic data;gbkey=mRNA;gene=Dicer1;inference=similar to RNA sequence%2C mRNA (same species):RefSeq:NM_001411829.1;product=dicer 1%2C ribonuclease type III%2C transcript variant 1;tag=RefSeq Select;transcript_id=NM_001411829.1;extra_copy_number=0
CM058252.1	Liftoff	exon	104297330	104298110	.	-	.	ID=exon-NM_001411829.1-21;Parent=rna-NM_001411829.1;Dbxref=GeneID:192119,GenBank:NM_001411829.1,MGI:MGI:2177178;Note=The RefSeq transcript has 1 substitution compared to this genomic sequence;exception=annotated by transcript or proteomic data;gbkey=mRNA;gene=Dicer1;inference=similar to RNA sequence%2C mRNA (same species):RefSeq:NM_001411829.1;product=dicer 1%2C ribonuclease type III%2C transcript variant 1;tag=RefSeq Select;transcript_id=NM_001411829.1;extra_copy_number=0
CM058252.1	Liftoff	exon	104298994	104299169	.	-	.	ID=exon-NM_001411829.1-20;Parent=rna-NM_001411829.1;Dbxref=GeneID:192119,GenBank:NM_001411829.1,MGI:MGI:2177178;Note=The RefSeq transcript has 1 substitution compared to this genomic sequence;exception=annotated by transcript or proteomic data;gbkey=mRNA;gene=Dicer1;inference=similar to RNA sequence%2C mRNA (same species):RefSeq:NM_001411829.1;product=dicer 1%2C ribonuclease type III%2C transcript variant 1;tag=RefSeq Select;transcript_id=NM_001411829.1;extra_copy_number=0
CM058252.1	Liftoff	exon	104299647	104299752	.	-	.	ID=exon-NM_001411829.1-19;Parent=rna-NM_001411829.1;Dbxref=GeneID:192119,GenBank:NM_001411829.1,MGI:MGI:2177178;Note=The RefSeq transcript has 1 substitution compared to this genomic sequence;exception=annotated by transcript or proteomic data;gbkey=mRNA;gene=Dicer1;inference=similar to RNA sequence%2C mRNA (same species):RefSeq:NM_001411829.1;product=dicer 1%2C ribonuclease type III%2C transcript variant 1;tag=RefSeq Select;transcript_id=NM_001411829.1;extra_copy_number=0
CM058252.1	Liftoff	exon	104299981	104300163	.	-	.	ID=exon-NM_001411829.1-18;Parent=rna-NM_001411829.1;Dbxref=GeneID:192119,GenBank:NM_001411829.1,MGI:MGI:2177178;Note=The RefSeq transcript has 1 substitution compared to this genomic sequence;exception=annotated by transcript or proteomic data;gbkey=mRNA;gene=Dicer1;inference=similar to RNA sequence%2C mRNA (same species):RefSeq:NM_001411829.1;product=dicer 1%2C ribonuclease type III%2C transcript variant 1;tag=RefSeq Select;transcript_id=NM_001411829.1;extra_copy_number=0
CM058252.1	Liftoff	exon	104301141	104301294	.	-	.	ID=exon-NM_001411829.1-17;Parent=rna-NM_001411829.1;Dbxref=GeneID:192119,GenBank:NM_001411829.1,MGI:MGI:2177178;Note=The RefSeq transcript has 1 substitution compared to this genomic sequence;exception=annotated by transcript or proteomic data;gbkey=mRNA;gene=Dicer1;inference=similar to RNA sequence%2C mRNA (same species):RefSeq:NM_001411829.1;product=dicer 1%2C ribonuclease type III%2C transcript variant 1;tag=RefSeq Select;transcript_id=NM_001411829.1;extra_copy_number=0
CM058252.1	Liftoff	exon	104301479	104301692	.	-	.	ID=exon-NM_001411829.1-16;Parent=rna-NM_001411829.1;Dbxref=GeneID:192119,GenBank:NM_001411829.1,MGI:MGI:2177178;Note=The RefSeq transcript has 1 substitution compared to this genomic sequence;exception=annotated by transcript or proteomic data;gbkey=mRNA;gene=Dicer1;inference=similar to RNA sequence%2C mRNA (same species):RefSeq:NM_001411829.1;product=dicer 1%2C ribonuclease type III%2C transcript variant 1;tag=RefSeq Select;transcript_id=NM_001411829.1;extra_copy_number=0
CM058252.1	Liftoff	exon	104301781	104301960	.	-	.	ID=exon-NM_001411829.1-15;Parent=rna-NM_001411829.1;Dbxref=GeneID:192119,GenBank:NM_001411829.1,MGI:MGI:2177178;Note=The RefSeq transcript has 1 substitution compared to this genomic sequence;exception=annotated by transcript or proteomic data;gbkey=mRNA;gene=Dicer1;inference=similar to RNA sequence%2C mRNA (same species):RefSeq:NM_001411829.1;product=dicer 1%2C ribonuclease type III%2C transcript variant 1;tag=RefSeq Select;transcript_id=NM_001411829.1;extra_copy_number=0
CM058252.1	Liftoff	exon	104303704	104303843	.	-	.	ID=exon-NM_001411829.1-14;Parent=rna-NM_001411829.1;Dbxref=GeneID:192119,GenBank:NM_001411829.1,MGI:MGI:2177178;Note=The RefSeq transcript has 1 substitution compared to this genomic sequence;exception=annotated by transcript or proteomic data;gbkey=mRNA;gene=Dicer1;inference=similar to RNA sequence%2C mRNA (same species):RefSeq:NM_001411829.1;product=dicer 1%2C ribonuclease type III%2C transcript variant 1;tag=RefSeq Select;transcript_id=NM_001411829.1;extra_copy_number=0
CM058252.1	Liftoff	exon	104304713	104304788	.	-	.	ID=exon-NM_001411829.1-13;Parent=rna-NM_001411829.1;Dbxref=GeneID:192119,GenBank:NM_001411829.1,MGI:MGI:2177178;Note=The RefSeq transcript has 1 substitution compared to this genomic sequence;exception=annotated by transcript or proteomic data;gbkey=mRNA;gene=Dicer1;inference=similar to RNA sequence%2C mRNA (same species):RefSeq:NM_001411829.1;product=dicer 1%2C ribonuclease type III%2C transcript variant 1;tag=RefSeq Select;transcript_id=NM_001411829.1;extra_copy_number=0
CM058252.1	Liftoff	exon	104305553	104305685	.	-	.	ID=exon-NM_001411829.1-12;Parent=rna-NM_001411829.1;Dbxref=GeneID:192119,GenBank:NM_001411829.1,MGI:MGI:2177178;Note=The RefSeq transcript has 1 substitution compared to this genomic sequence;exception=annotated by transcript or proteomic data;gbkey=mRNA;gene=Dicer1;inference=similar to RNA sequence%2C mRNA (same species):RefSeq:NM_001411829.1;product=dicer 1%2C ribonuclease type III%2C transcript variant 1;tag=RefSeq Select;transcript_id=NM_001411829.1;extra_copy_number=0
CM058252.1	Liftoff	exon	104307109	104307263	.	-	.	ID=exon-NM_001411829.1-11;Parent=rna-NM_001411829.1;Dbxref=GeneID:192119,GenBank:NM_001411829.1,MGI:MGI:2177178;Note=The RefSeq transcript has 1 substitution compared to this genomic sequence;exception=annotated by transcript or proteomic data;gbkey=mRNA;gene=Dicer1;inference=similar to RNA sequence%2C mRNA (same species):RefSeq:NM_001411829.1;product=dicer 1%2C ribonuclease type III%2C transcript variant 1;tag=RefSeq Select;transcript_id=NM_001411829.1;extra_copy_number=0
CM058252.1	Liftoff	exon	104307923	104308165	.	-	.	ID=exon-NM_001411829.1-10;Parent=rna-NM_001411829.1;Dbxref=GeneID:192119,GenBank:NM_001411829.1,MGI:MGI:2177178;Note=The RefSeq transcript has 1 substitution compared to this genomic sequence;exception=annotated by transcript or proteomic data;gbkey=mRNA;gene=Dicer1;inference=similar to RNA sequence%2C mRNA (same species):RefSeq:NM_001411829.1;product=dicer 1%2C ribonuclease type III%2C transcript variant 1;tag=RefSeq Select;transcript_id=NM_001411829.1;extra_copy_number=0
CM058252.1	Liftoff	exon	104309702	104309834	.	-	.	ID=exon-NM_001411829.1-9;Parent=rna-NM_001411829.1;Dbxref=GeneID:192119,GenBank:NM_001411829.1,MGI:MGI:2177178;Note=The RefSeq transcript has 1 substitution compared to this genomic sequence;exception=annotated by transcript or proteomic data;gbkey=mRNA;gene=Dicer1;inference=similar to RNA sequence%2C mRNA (same species):RefSeq:NM_001411829.1;product=dicer 1%2C ribonuclease type III%2C transcript variant 1;tag=RefSeq Select;transcript_id=NM_001411829.1;extra_copy_number=0
CM058252.1	Liftoff	exon	104316899	104317371	.	-	.	ID=exon-NM_001411829.1-8;Parent=rna-NM_001411829.1;Dbxref=GeneID:192119,GenBank:NM_001411829.1,MGI:MGI:2177178;Note=The RefSeq transcript has 1 substitution compared to this genomic sequence;exception=annotated by transcript or proteomic data;gbkey=mRNA;gene=Dicer1;inference=similar to RNA sequence%2C mRNA (same species):RefSeq:NM_001411829.1;product=dicer 1%2C ribonuclease type III%2C transcript variant 1;tag=RefSeq Select;transcript_id=NM_001411829.1;extra_copy_number=0
CM058252.1	Liftoff	exon	104318830	104318998	.	-	.	ID=exon-NM_001411829.1-7;Parent=rna-NM_001411829.1;Dbxref=GeneID:192119,GenBank:NM_001411829.1,MGI:MGI:2177178;Note=The RefSeq transcript has 1 substitution compared to this genomic sequence;exception=annotated by transcript or proteomic data;gbkey=mRNA;gene=Dicer1;inference=similar to RNA sequence%2C mRNA (same species):RefSeq:NM_001411829.1;product=dicer 1%2C ribonuclease type III%2C transcript variant 1;tag=RefSeq Select;transcript_id=NM_001411829.1;extra_copy_number=0
CM058252.1	Liftoff	exon	104323261	104323421	.	-	.	ID=exon-NM_001411829.1-6;Parent=rna-NM_001411829.1;Dbxref=GeneID:192119,GenBank:NM_001411829.1,MGI:MGI:2177178;Note=The RefSeq transcript has 1 substitution compared to this genomic sequence;exception=annotated by transcript or proteomic data;gbkey=mRNA;gene=Dicer1;inference=similar to RNA sequence%2C mRNA (same species):RefSeq:NM_001411829.1;product=dicer 1%2C ribonuclease type III%2C transcript variant 1;tag=RefSeq Select;transcript_id=NM_001411829.1;extra_copy_number=0
CM058252.1	Liftoff	exon	104324056	104324190	.	-	.	ID=exon-NM_001411829.1-5;Parent=rna-NM_001411829.1;Dbxref=GeneID:192119,GenBank:NM_001411829.1,MGI:MGI:2177178;Note=The RefSeq transcript has 1 substitution compared to this genomic sequence;exception=annotated by transcript or proteomic data;gbkey=mRNA;gene=Dicer1;inference=similar to RNA sequence%2C mRNA (same species):RefSeq:NM_001411829.1;product=dicer 1%2C ribonuclease type III%2C transcript variant 1;tag=RefSeq Select;transcript_id=NM_001411829.1;extra_copy_number=0
CM058252.1	Liftoff	exon	104325061	104325191	.	-	.	ID=exon-NM_001411829.1-4;Parent=rna-NM_001411829.1;Dbxref=GeneID:192119,GenBank:NM_001411829.1,MGI:MGI:2177178;Note=The RefSeq transcript has 1 substitution compared to this genomic sequence;exception=annotated by transcript or proteomic data;gbkey=mRNA;gene=Dicer1;inference=similar to RNA sequence%2C mRNA (same species):RefSeq:NM_001411829.1;product=dicer 1%2C ribonuclease type III%2C transcript variant 1;tag=RefSeq Select;transcript_id=NM_001411829.1;extra_copy_number=0
CM058252.1	Liftoff	exon	104325948	104326110	.	-	.	ID=exon-NM_001411829.1-3;Parent=rna-NM_001411829.1;Dbxref=GeneID:192119,GenBank:NM_001411829.1,MGI:MGI:2177178;Note=The RefSeq transcript has 1 substitution compared to this genomic sequence;exception=annotated by transcript or proteomic data;gbkey=mRNA;gene=Dicer1;inference=similar to RNA sequence%2C mRNA (same species):RefSeq:NM_001411829.1;product=dicer 1%2C ribonuclease type III%2C transcript variant 1;tag=RefSeq Select;transcript_id=NM_001411829.1;extra_copy_number=0
CM058252.1	Liftoff	exon	104326728	104326915	.	-	.	ID=exon-NM_001411829.1-2;Parent=rna-NM_001411829.1;Dbxref=GeneID:192119,GenBank:NM_001411829.1,MGI:MGI:2177178;Note=The RefSeq transcript has 1 substitution compared to this genomic sequence;exception=annotated by transcript or proteomic data;gbkey=mRNA;gene=Dicer1;inference=similar to RNA sequence%2C mRNA (same species):RefSeq:NM_001411829.1;product=dicer 1%2C ribonuclease type III%2C transcript variant 1;tag=RefSeq Select;transcript_id=NM_001411829.1;extra_copy_number=0
CM058252.1	Liftoff	exon	104346680	104347004	.	-	.	ID=exon-NM_001411829.1-1;Parent=rna-NM_001411829.1;Dbxref=GeneID:192119,GenBank:NM_001411829.1,MGI:MGI:2177178;Note=The RefSeq transcript has 1 substitution compared to this genomic sequence;exception=annotated by transcript or proteomic data;gbkey=mRNA;gene=Dicer1;inference=similar to RNA sequence%2C mRNA (same species):RefSeq:NM_001411829.1;product=dicer 1%2C ribonuclease type III%2C transcript variant 1;tag=RefSeq Select;transcript_id=NM_001411829.1;extra_copy_number=0
CM058252.1	Liftoff	CDS	104286521	104286686	.	-	.	ID=cds-NP_001398758.1;Parent=rna-NM_001411829.1;Dbxref=GeneID:192119,GenBank:NP_001398758.1,MGI:MGI:2177178;Name=NP_001398758.1;Note=isoform 1 is encoded by transcript variant 1;gbkey=CDS;gene=Dicer1;product=endoribonuclease Dicer isoform 1;protein_id=NP_001398758.1;tag=RefSeq Select;extra_copy_number=0
CM058252.1	Liftoff	CDS	104287055	104287130	.	-	.	ID=cds-NP_001398758.1;Parent=rna-NM_001411829.1;Dbxref=GeneID:192119,GenBank:NP_001398758.1,MGI:MGI:2177178;Name=NP_001398758.1;Note=isoform 1 is encoded by transcript variant 1;gbkey=CDS;gene=Dicer1;product=endoribonuclease Dicer isoform 1;protein_id=NP_001398758.1;tag=RefSeq Select;extra_copy_number=0
CM058252.1	Liftoff	CDS	104287231	104287393	.	-	.	ID=cds-NP_001398758.1;Parent=rna-NM_001411829.1;Dbxref=GeneID:192119,GenBank:NP_001398758.1,MGI:MGI:2177178;Name=NP_001398758.1;Note=isoform 1 is encoded by transcript variant 1;gbkey=CDS;gene=Dicer1;product=endoribonuclease Dicer isoform 1;protein_id=NP_001398758.1;tag=RefSeq Select;extra_copy_number=0
CM058252.1	Liftoff	CDS	104289406	104289674	.	-	.	ID=cds-NP_001398758.1;Parent=rna-NM_001411829.1;Dbxref=GeneID:192119,GenBank:NP_001398758.1,MGI:MGI:2177178;Name=NP_001398758.1;Note=isoform 1 is encoded by transcript variant 1;gbkey=CDS;gene=Dicer1;product=endoribonuclease Dicer isoform 1;protein_id=NP_001398758.1;tag=RefSeq Select;extra_copy_number=0
CM058252.1	Liftoff	CDS	104291202	104292072	.	-	.	ID=cds-NP_001398758.1;Parent=rna-NM_001411829.1;Dbxref=GeneID:192119,GenBank:NP_001398758.1,MGI:MGI:2177178;Name=NP_001398758.1;Note=isoform 1 is encoded by transcript variant 1;gbkey=CDS;gene=Dicer1;product=endoribonuclease Dicer isoform 1;protein_id=NP_001398758.1;tag=RefSeq Select;extra_copy_number=0
CM058252.1	Liftoff	CDS	104295293	104295448	.	-	.	ID=cds-NP_001398758.1;Parent=rna-NM_001411829.1;Dbxref=GeneID:192119,GenBank:NP_001398758.1,MGI:MGI:2177178;Name=NP_001398758.1;Note=isoform 1 is encoded by transcript variant 1;gbkey=CDS;gene=Dicer1;product=endoribonuclease Dicer isoform 1;protein_id=NP_001398758.1;tag=RefSeq Select;extra_copy_number=0
CM058252.1	Liftoff	CDS	104297330	104298110	.	-	.	ID=cds-NP_001398758.1;Parent=rna-NM_001411829.1;Dbxref=GeneID:192119,GenBank:NP_001398758.1,MGI:MGI:2177178;Name=NP_001398758.1;Note=isoform 1 is encoded by transcript variant 1;gbkey=CDS;gene=Dicer1;product=endoribonuclease Dicer isoform 1;protein_id=NP_001398758.1;tag=RefSeq Select;extra_copy_number=0
CM058252.1	Liftoff	CDS	104298994	104299169	.	-	.	ID=cds-NP_001398758.1;Parent=rna-NM_001411829.1;Dbxref=GeneID:192119,GenBank:NP_001398758.1,MGI:MGI:2177178;Name=NP_001398758.1;Note=isoform 1 is encoded by transcript variant 1;gbkey=CDS;gene=Dicer1;product=endoribonuclease Dicer isoform 1;protein_id=NP_001398758.1;tag=RefSeq Select;extra_copy_number=0
CM058252.1	Liftoff	CDS	104299647	104299752	.	-	.	ID=cds-NP_001398758.1;Parent=rna-NM_001411829.1;Dbxref=GeneID:192119,GenBank:NP_001398758.1,MGI:MGI:2177178;Name=NP_001398758.1;Note=isoform 1 is encoded by transcript variant 1;gbkey=CDS;gene=Dicer1;product=endoribonuclease Dicer isoform 1;protein_id=NP_001398758.1;tag=RefSeq Select;extra_copy_number=0
CM058252.1	Liftoff	CDS	104299981	104300163	.	-	.	ID=cds-NP_001398758.1;Parent=rna-NM_001411829.1;Dbxref=GeneID:192119,GenBank:NP_001398758.1,MGI:MGI:2177178;Name=NP_001398758.1;Note=isoform 1 is encoded by transcript variant 1;gbkey=CDS;gene=Dicer1;product=endoribonuclease Dicer isoform 1;protein_id=NP_001398758.1;tag=RefSeq Select;extra_copy_number=0
CM058252.1	Liftoff	CDS	104301141	104301294	.	-	.	ID=cds-NP_001398758.1;Parent=rna-NM_001411829.1;Dbxref=GeneID:192119,GenBank:NP_001398758.1,MGI:MGI:2177178;Name=NP_001398758.1;Note=isoform 1 is encoded by transcript variant 1;gbkey=CDS;gene=Dicer1;product=endoribonuclease Dicer isoform 1;protein_id=NP_001398758.1;tag=RefSeq Select;extra_copy_number=0
CM058252.1	Liftoff	CDS	104301479	104301692	.	-	.	ID=cds-NP_001398758.1;Parent=rna-NM_001411829.1;Dbxref=GeneID:192119,GenBank:NP_001398758.1,MGI:MGI:2177178;Name=NP_001398758.1;Note=isoform 1 is encoded by transcript variant 1;gbkey=CDS;gene=Dicer1;product=endoribonuclease Dicer isoform 1;protein_id=NP_001398758.1;tag=RefSeq Select;extra_copy_number=0
CM058252.1	Liftoff	CDS	104301781	104301960	.	-	.	ID=cds-NP_001398758.1;Parent=rna-NM_001411829.1;Dbxref=GeneID:192119,GenBank:NP_001398758.1,MGI:MGI:2177178;Name=NP_001398758.1;Note=isoform 1 is encoded by transcript variant 1;gbkey=CDS;gene=Dicer1;product=endoribonuclease Dicer isoform 1;protein_id=NP_001398758.1;tag=RefSeq Select;extra_copy_number=0
CM058252.1	Liftoff	CDS	104303704	104303843	.	-	.	ID=cds-NP_001398758.1;Parent=rna-NM_001411829.1;Dbxref=GeneID:192119,GenBank:NP_001398758.1,MGI:MGI:2177178;Name=NP_001398758.1;Note=isoform 1 is encoded by transcript variant 1;gbkey=CDS;gene=Dicer1;product=endoribonuclease Dicer isoform 1;protein_id=NP_001398758.1;tag=RefSeq Select;extra_copy_number=0
CM058252.1	Liftoff	CDS	104304713	104304788	.	-	.	ID=cds-NP_001398758.1;Parent=rna-NM_001411829.1;Dbxref=GeneID:192119,GenBank:NP_001398758.1,MGI:MGI:2177178;Name=NP_001398758.1;Note=isoform 1 is encoded by transcript variant 1;gbkey=CDS;gene=Dicer1;product=endoribonuclease Dicer isoform 1;protein_id=NP_001398758.1;tag=RefSeq Select;extra_copy_number=0
CM058252.1	Liftoff	CDS	104305553	104305685	.	-	.	ID=cds-NP_001398758.1;Parent=rna-NM_001411829.1;Dbxref=GeneID:192119,GenBank:NP_001398758.1,MGI:MGI:2177178;Name=NP_001398758.1;Note=isoform 1 is encoded by transcript variant 1;gbkey=CDS;gene=Dicer1;product=endoribonuclease Dicer isoform 1;protein_id=NP_001398758.1;tag=RefSeq Select;extra_copy_number=0
CM058252.1	Liftoff	CDS	104307109	104307263	.	-	.	ID=cds-NP_001398758.1;Parent=rna-NM_001411829.1;Dbxref=GeneID:192119,GenBank:NP_001398758.1,MGI:MGI:2177178;Name=NP_001398758.1;Note=isoform 1 is encoded by transcript variant 1;gbkey=CDS;gene=Dicer1;product=endoribonuclease Dicer isoform 1;protein_id=NP_001398758.1;tag=RefSeq Select;extra_copy_number=0
CM058252.1	Liftoff	CDS	104307923	104308165	.	-	.	ID=cds-NP_001398758.1;Parent=rna-NM_001411829.1;Dbxref=GeneID:192119,GenBank:NP_001398758.1,MGI:MGI:2177178;Name=NP_001398758.1;Note=isoform 1 is encoded by transcript variant 1;gbkey=CDS;gene=Dicer1;product=endoribonuclease Dicer isoform 1;protein_id=NP_001398758.1;tag=RefSeq Select;extra_copy_number=0
CM058252.1	Liftoff	CDS	104309702	104309834	.	-	.	ID=cds-NP_001398758.1;Parent=rna-NM_001411829.1;Dbxref=GeneID:192119,GenBank:NP_001398758.1,MGI:MGI:2177178;Name=NP_001398758.1;Note=isoform 1 is encoded by transcript variant 1;gbkey=CDS;gene=Dicer1;product=endoribonuclease Dicer isoform 1;protein_id=NP_001398758.1;tag=RefSeq Select;extra_copy_number=0
CM058252.1	Liftoff	CDS	104316899	104317371	.	-	.	ID=cds-NP_001398758.1;Parent=rna-NM_001411829.1;Dbxref=GeneID:192119,GenBank:NP_001398758.1,MGI:MGI:2177178;Name=NP_001398758.1;Note=isoform 1 is encoded by transcript variant 1;gbkey=CDS;gene=Dicer1;product=endoribonuclease Dicer isoform 1;protein_id=NP_001398758.1;tag=RefSeq Select;extra_copy_number=0
CM058252.1	Liftoff	CDS	104318830	104318998	.	-	.	ID=cds-NP_001398758.1;Parent=rna-NM_001411829.1;Dbxref=GeneID:192119,GenBank:NP_001398758.1,MGI:MGI:2177178;Name=NP_001398758.1;Note=isoform 1 is encoded by transcript variant 1;gbkey=CDS;gene=Dicer1;product=endoribonuclease Dicer isoform 1;protein_id=NP_001398758.1;tag=RefSeq Select;extra_copy_number=0
CM058252.1	Liftoff	CDS	104323261	104323421	.	-	.	ID=cds-NP_001398758.1;Parent=rna-NM_001411829.1;Dbxref=GeneID:192119,GenBank:NP_001398758.1,MGI:MGI:2177178;Name=NP_001398758.1;Note=isoform 1 is encoded by transcript variant 1;gbkey=CDS;gene=Dicer1;product=endoribonuclease Dicer isoform 1;protein_id=NP_001398758.1;tag=RefSeq Select;extra_copy_number=0
CM058252.1	Liftoff	CDS	104324056	104324190	.	-	.	ID=cds-NP_001398758.1;Parent=rna-NM_001411829.1;Dbxref=GeneID:192119,GenBank:NP_001398758.1,MGI:MGI:2177178;Name=NP_001398758.1;Note=isoform 1 is encoded by transcript variant 1;gbkey=CDS;gene=Dicer1;product=endoribonuclease Dicer isoform 1;protein_id=NP_001398758.1;tag=RefSeq Select;extra_copy_number=0
CM058252.1	Liftoff	CDS	104325061	104325191	.	-	.	ID=cds-NP_001398758.1;Parent=rna-NM_001411829.1;Dbxref=GeneID:192119,GenBank:NP_001398758.1,MGI:MGI:2177178;Name=NP_001398758.1;Note=isoform 1 is encoded by transcript variant 1;gbkey=CDS;gene=Dicer1;product=endoribonuclease Dicer isoform 1;protein_id=NP_001398758.1;tag=RefSeq Select;extra_copy_number=0
CM058252.1	Liftoff	CDS	104325948	104326110	.	-	.	ID=cds-NP_001398758.1;Parent=rna-NM_001411829.1;Dbxref=GeneID:192119,GenBank:NP_001398758.1,MGI:MGI:2177178;Name=NP_001398758.1;Note=isoform 1 is encoded by transcript variant 1;gbkey=CDS;gene=Dicer1;product=endoribonuclease Dicer isoform 1;protein_id=NP_001398758.1;tag=RefSeq Select;extra_copy_number=0
CM058252.1	Liftoff	CDS	104326728	104326871	.	-	.	ID=cds-NP_001398758.1;Parent=rna-NM_001411829.1;Dbxref=GeneID:192119,GenBank:NP_001398758.1,MGI:MGI:2177178;Name=NP_001398758.1;Note=isoform 1 is encoded by transcript variant 1;gbkey=CDS;gene=Dicer1;product=endoribonuclease Dicer isoform 1;protein_id=NP_001398758.1;tag=RefSeq Select;extra_copy_number=0
CM058252.1	Liftoff	gene	104358049	104460023	.	-	.	ID=gene-Clmn;Dbxref=GeneID:94040,MGI:MGI:2136957;Name=Clmn;description=calmin;gbkey=Gene;gene=Clmn;gene_biotype=protein_coding;gene_synonym=9330188N17Rik,mKIAA1188;coverage=0.999;sequence_ID=0.999;valid_ORFs=2;extra_copy_number=0;copy_num_ID=gene-Clmn_0
CM058252.1	Liftoff	mRNA	104358049	104460023	.	-	.	ID=rna-NM_001040682.1;Parent=gene-Clmn;Dbxref=GeneID:94040,GenBank:NM_001040682.1,MGI:MGI:2136957;Name=NM_001040682.1;gbkey=mRNA;gene=Clmn;product=calmin%2C transcript variant 2;transcript_id=NM_001040682.1;matches_ref_protein=True;valid_ORF=True;extra_copy_number=0
CM058252.1	Liftoff	exon	104358049	104366897	.	-	.	ID=exon-NM_001040682.1-13;Parent=rna-NM_001040682.1;Dbxref=GeneID:94040,GenBank:NM_001040682.1,MGI:MGI:2136957;gbkey=mRNA;gene=Clmn;product=calmin%2C transcript variant 2;transcript_id=NM_001040682.1;extra_copy_number=0
CM058252.1	Liftoff	exon	104368707	104368777	.	-	.	ID=exon-NM_001040682.1-12;Parent=rna-NM_001040682.1;Dbxref=GeneID:94040,GenBank:NM_001040682.1,MGI:MGI:2136957;gbkey=mRNA;gene=Clmn;product=calmin%2C transcript variant 2;transcript_id=NM_001040682.1;extra_copy_number=0
CM058252.1	Liftoff	exon	104369423	104369483	.	-	.	ID=exon-NM_001040682.1-11;Parent=rna-NM_001040682.1;Dbxref=GeneID:94040,GenBank:NM_001040682.1,MGI:MGI:2136957;gbkey=mRNA;gene=Clmn;product=calmin%2C transcript variant 2;transcript_id=NM_001040682.1;extra_copy_number=0
CM058252.1	Liftoff	exon	104371879	104372075	.	-	.	ID=exon-NM_001040682.1-10;Parent=rna-NM_001040682.1;Dbxref=GeneID:94040,GenBank:NM_001040682.1,MGI:MGI:2136957;gbkey=mRNA;gene=Clmn;product=calmin%2C transcript variant 2;transcript_id=NM_001040682.1;extra_copy_number=0
CM058252.1	Liftoff	exon	104375656	104377335	.	-	.	ID=exon-NM_001040682.1-9;Parent=rna-NM_001040682.1;Dbxref=GeneID:94040,GenBank:NM_001040682.1,MGI:MGI:2136957;gbkey=mRNA;gene=Clmn;product=calmin%2C transcript variant 2;transcript_id=NM_001040682.1;extra_copy_number=0
CM058252.1	Liftoff	exon	104378841	104378923	.	-	.	ID=exon-NM_001040682.1-8;Parent=rna-NM_001040682.1;Dbxref=GeneID:94040,GenBank:NM_001040682.1,MGI:MGI:2136957;gbkey=mRNA;gene=Clmn;product=calmin%2C transcript variant 2;transcript_id=NM_001040682.1;extra_copy_number=0
CM058252.1	Liftoff	exon	104380327	104380520	.	-	.	ID=exon-NM_001040682.1-7;Parent=rna-NM_001040682.1;Dbxref=GeneID:94040,GenBank:NM_001040682.1,MGI:MGI:2136957;gbkey=mRNA;gene=Clmn;product=calmin%2C transcript variant 2;transcript_id=NM_001040682.1;extra_copy_number=0
CM058252.1	Liftoff	exon	104384916	104385106	.	-	.	ID=exon-NM_001040682.1-6;Parent=rna-NM_001040682.1;Dbxref=GeneID:94040,GenBank:NM_001040682.1,MGI:MGI:2136957;gbkey=mRNA;gene=Clmn;product=calmin%2C transcript variant 2;transcript_id=NM_001040682.1;extra_copy_number=0
CM058252.1	Liftoff	exon	104386773	104386865	.	-	.	ID=exon-NM_001040682.1-5;Parent=rna-NM_001040682.1;Dbxref=GeneID:94040,GenBank:NM_001040682.1,MGI:MGI:2136957;gbkey=mRNA;gene=Clmn;product=calmin%2C transcript variant 2;transcript_id=NM_001040682.1;extra_copy_number=0
CM058252.1	Liftoff	exon	104391980	104392063	.	-	.	ID=exon-NM_001040682.1-4;Parent=rna-NM_001040682.1;Dbxref=GeneID:94040,GenBank:NM_001040682.1,MGI:MGI:2136957;gbkey=mRNA;gene=Clmn;product=calmin%2C transcript variant 2;transcript_id=NM_001040682.1;extra_copy_number=0
CM058252.1	Liftoff	exon	104395415	104395510	.	-	.	ID=exon-NM_001040682.1-3;Parent=rna-NM_001040682.1;Dbxref=GeneID:94040,GenBank:NM_001040682.1,MGI:MGI:2136957;gbkey=mRNA;gene=Clmn;product=calmin%2C transcript variant 2;transcript_id=NM_001040682.1;extra_copy_number=0
CM058252.1	Liftoff	exon	104399547	104399608	.	-	.	ID=exon-NM_001040682.1-2;Parent=rna-NM_001040682.1;Dbxref=GeneID:94040,GenBank:NM_001040682.1,MGI:MGI:2136957;gbkey=mRNA;gene=Clmn;product=calmin%2C transcript variant 2;transcript_id=NM_001040682.1;extra_copy_number=0
CM058252.1	Liftoff	exon	104459817	104460023	.	-	.	ID=exon-NM_001040682.1-1;Parent=rna-NM_001040682.1;Dbxref=GeneID:94040,GenBank:NM_001040682.1,MGI:MGI:2136957;gbkey=mRNA;gene=Clmn;product=calmin%2C transcript variant 2;transcript_id=NM_001040682.1;extra_copy_number=0
CM058252.1	Liftoff	CDS	104366726	104366897	.	-	.	ID=cds-NP_001035772.1;Parent=rna-NM_001040682.1;Dbxref=CCDS:CCDS36540.1,GeneID:94040,GenBank:NP_001035772.1,MGI:MGI:2136957;Name=NP_001035772.1;Note=isoform b is encoded by transcript variant 2;gbkey=CDS;gene=Clmn;product=calmin isoform b;protein_id=NP_001035772.1;extra_copy_number=0
CM058252.1	Liftoff	CDS	104368707	104368777	.	-	.	ID=cds-NP_001035772.1;Parent=rna-NM_001040682.1;Dbxref=CCDS:CCDS36540.1,GeneID:94040,GenBank:NP_001035772.1,MGI:MGI:2136957;Name=NP_001035772.1;Note=isoform b is encoded by transcript variant 2;gbkey=CDS;gene=Clmn;product=calmin isoform b;protein_id=NP_001035772.1;extra_copy_number=0
CM058252.1	Liftoff	CDS	104369423	104369483	.	-	.	ID=cds-NP_001035772.1;Parent=rna-NM_001040682.1;Dbxref=CCDS:CCDS36540.1,GeneID:94040,GenBank:NP_001035772.1,MGI:MGI:2136957;Name=NP_001035772.1;Note=isoform b is encoded by transcript variant 2;gbkey=CDS;gene=Clmn;product=calmin isoform b;protein_id=NP_001035772.1;extra_copy_number=0
CM058252.1	Liftoff	CDS	104371879	104372075	.	-	.	ID=cds-NP_001035772.1;Parent=rna-NM_001040682.1;Dbxref=CCDS:CCDS36540.1,GeneID:94040,GenBank:NP_001035772.1,MGI:MGI:2136957;Name=NP_001035772.1;Note=isoform b is encoded by transcript variant 2;gbkey=CDS;gene=Clmn;product=calmin isoform b;protein_id=NP_001035772.1;extra_copy_number=0
CM058252.1	Liftoff	CDS	104375656	104377335	.	-	.	ID=cds-NP_001035772.1;Parent=rna-NM_001040682.1;Dbxref=CCDS:CCDS36540.1,GeneID:94040,GenBank:NP_001035772.1,MGI:MGI:2136957;Name=NP_001035772.1;Note=isoform b is encoded by transcript variant 2;gbkey=CDS;gene=Clmn;product=calmin isoform b;protein_id=NP_001035772.1;extra_copy_number=0
CM058252.1	Liftoff	CDS	104378841	104378923	.	-	.	ID=cds-NP_001035772.1;Parent=rna-NM_001040682.1;Dbxref=CCDS:CCDS36540.1,GeneID:94040,GenBank:NP_001035772.1,MGI:MGI:2136957;Name=NP_001035772.1;Note=isoform b is encoded by transcript variant 2;gbkey=CDS;gene=Clmn;product=calmin isoform b;protein_id=NP_001035772.1;extra_copy_number=0
CM058252.1	Liftoff	CDS	104380327	104380520	.	-	.	ID=cds-NP_001035772.1;Parent=rna-NM_001040682.1;Dbxref=CCDS:CCDS36540.1,GeneID:94040,GenBank:NP_001035772.1,MGI:MGI:2136957;Name=NP_001035772.1;Note=isoform b is encoded by transcript variant 2;gbkey=CDS;gene=Clmn;product=calmin isoform b;protein_id=NP_001035772.1;extra_copy_number=0
CM058252.1	Liftoff	CDS	104384916	104385106	.	-	.	ID=cds-NP_001035772.1;Parent=rna-NM_001040682.1;Dbxref=CCDS:CCDS36540.1,GeneID:94040,GenBank:NP_001035772.1,MGI:MGI:2136957;Name=NP_001035772.1;Note=isoform b is encoded by transcript variant 2;gbkey=CDS;gene=Clmn;product=calmin isoform b;protein_id=NP_001035772.1;extra_copy_number=0
CM058252.1	Liftoff	CDS	104386773	104386865	.	-	.	ID=cds-NP_001035772.1;Parent=rna-NM_001040682.1;Dbxref=CCDS:CCDS36540.1,GeneID:94040,GenBank:NP_001035772.1,MGI:MGI:2136957;Name=NP_001035772.1;Note=isoform b is encoded by transcript variant 2;gbkey=CDS;gene=Clmn;product=calmin isoform b;protein_id=NP_001035772.1;extra_copy_number=0
CM058252.1	Liftoff	CDS	104391980	104392063	.	-	.	ID=cds-NP_001035772.1;Parent=rna-NM_001040682.1;Dbxref=CCDS:CCDS36540.1,GeneID:94040,GenBank:NP_001035772.1,MGI:MGI:2136957;Name=NP_001035772.1;Note=isoform b is encoded by transcript variant 2;gbkey=CDS;gene=Clmn;product=calmin isoform b;protein_id=NP_001035772.1;extra_copy_number=0
CM058252.1	Liftoff	CDS	104395415	104395510	.	-	.	ID=cds-NP_001035772.1;Parent=rna-NM_001040682.1;Dbxref=CCDS:CCDS36540.1,GeneID:94040,GenBank:NP_001035772.1,MGI:MGI:2136957;Name=NP_001035772.1;Note=isoform b is encoded by transcript variant 2;gbkey=CDS;gene=Clmn;product=calmin isoform b;protein_id=NP_001035772.1;extra_copy_number=0
CM058252.1	Liftoff	CDS	104399547	104399608	.	-	.	ID=cds-NP_001035772.1;Parent=rna-NM_001040682.1;Dbxref=CCDS:CCDS36540.1,GeneID:94040,GenBank:NP_001035772.1,MGI:MGI:2136957;Name=NP_001035772.1;Note=isoform b is encoded by transcript variant 2;gbkey=CDS;gene=Clmn;product=calmin isoform b;protein_id=NP_001035772.1;extra_copy_number=0
CM058252.1	Liftoff	CDS	104459817	104459898	.	-	.	ID=cds-NP_001035772.1;Parent=rna-NM_001040682.1;Dbxref=CCDS:CCDS36540.1,GeneID:94040,GenBank:NP_001035772.1,MGI:MGI:2136957;Name=NP_001035772.1;Note=isoform b is encoded by transcript variant 2;gbkey=CDS;gene=Clmn;product=calmin isoform b;protein_id=NP_001035772.1;extra_copy_number=0
CM058252.1	Liftoff	mRNA	104358049	104460023	.	-	.	ID=rna-NM_053155.2;Parent=gene-Clmn;Dbxref=GeneID:94040,GenBank:NM_053155.2,MGI:MGI:2136957;Name=NM_053155.2;gbkey=mRNA;gene=Clmn;product=calmin%2C transcript variant 1;tag=RefSeq Select;transcript_id=NM_053155.2;matches_ref_protein=True;valid_ORF=True;extra_copy_number=0
CM058252.1	Liftoff	exon	104358049	104366897	.	-	.	ID=exon-NM_053155.2-14;Parent=rna-NM_053155.2;Dbxref=GeneID:94040,GenBank:NM_053155.2,MGI:MGI:2136957;gbkey=mRNA;gene=Clmn;product=calmin%2C transcript variant 1;tag=RefSeq Select;transcript_id=NM_053155.2;extra_copy_number=0
CM058252.1	Liftoff	exon	104368116	104368208	.	-	.	ID=exon-NM_053155.2-13;Parent=rna-NM_053155.2;Dbxref=GeneID:94040,GenBank:NM_053155.2,MGI:MGI:2136957;gbkey=mRNA;gene=Clmn;product=calmin%2C transcript variant 1;tag=RefSeq Select;transcript_id=NM_053155.2;extra_copy_number=0
CM058252.1	Liftoff	exon	104368707	104368777	.	-	.	ID=exon-NM_053155.2-12;Parent=rna-NM_053155.2;Dbxref=GeneID:94040,GenBank:NM_053155.2,MGI:MGI:2136957;gbkey=mRNA;gene=Clmn;product=calmin%2C transcript variant 1;tag=RefSeq Select;transcript_id=NM_053155.2;extra_copy_number=0
CM058252.1	Liftoff	exon	104369423	104369483	.	-	.	ID=exon-NM_053155.2-11;Parent=rna-NM_053155.2;Dbxref=GeneID:94040,GenBank:NM_053155.2,MGI:MGI:2136957;gbkey=mRNA;gene=Clmn;product=calmin%2C transcript variant 1;tag=RefSeq Select;transcript_id=NM_053155.2;extra_copy_number=0
CM058252.1	Liftoff	exon	104371879	104372075	.	-	.	ID=exon-NM_053155.2-10;Parent=rna-NM_053155.2;Dbxref=GeneID:94040,GenBank:NM_053155.2,MGI:MGI:2136957;gbkey=mRNA;gene=Clmn;product=calmin%2C transcript variant 1;tag=RefSeq Select;transcript_id=NM_053155.2;extra_copy_number=0
CM058252.1	Liftoff	exon	104375656	104377335	.	-	.	ID=exon-NM_053155.2-9;Parent=rna-NM_053155.2;Dbxref=GeneID:94040,GenBank:NM_053155.2,MGI:MGI:2136957;gbkey=mRNA;gene=Clmn;product=calmin%2C transcript variant 1;tag=RefSeq Select;transcript_id=NM_053155.2;extra_copy_number=0
CM058252.1	Liftoff	exon	104378841	104378923	.	-	.	ID=exon-NM_053155.2-8;Parent=rna-NM_053155.2;Dbxref=GeneID:94040,GenBank:NM_053155.2,MGI:MGI:2136957;gbkey=mRNA;gene=Clmn;product=calmin%2C transcript variant 1;tag=RefSeq Select;transcript_id=NM_053155.2;extra_copy_number=0
CM058252.1	Liftoff	exon	104380327	104380520	.	-	.	ID=exon-NM_053155.2-7;Parent=rna-NM_053155.2;Dbxref=GeneID:94040,GenBank:NM_053155.2,MGI:MGI:2136957;gbkey=mRNA;gene=Clmn;product=calmin%2C transcript variant 1;tag=RefSeq Select;transcript_id=NM_053155.2;extra_copy_number=0
CM058252.1	Liftoff	exon	104384916	104385106	.	-	.	ID=exon-NM_053155.2-6;Parent=rna-NM_053155.2;Dbxref=GeneID:94040,GenBank:NM_053155.2,MGI:MGI:2136957;gbkey=mRNA;gene=Clmn;product=calmin%2C transcript variant 1;tag=RefSeq Select;transcript_id=NM_053155.2;extra_copy_number=0
CM058252.1	Liftoff	exon	104386773	104386865	.	-	.	ID=exon-NM_053155.2-5;Parent=rna-NM_053155.2;Dbxref=GeneID:94040,GenBank:NM_053155.2,MGI:MGI:2136957;gbkey=mRNA;gene=Clmn;product=calmin%2C transcript variant 1;tag=RefSeq Select;transcript_id=NM_053155.2;extra_copy_number=0
CM058252.1	Liftoff	exon	104391980	104392063	.	-	.	ID=exon-NM_053155.2-4;Parent=rna-NM_053155.2;Dbxref=GeneID:94040,GenBank:NM_053155.2,MGI:MGI:2136957;gbkey=mRNA;gene=Clmn;product=calmin%2C transcript variant 1;tag=RefSeq Select;transcript_id=NM_053155.2;extra_copy_number=0
CM058252.1	Liftoff	exon	104395415	104395510	.	-	.	ID=exon-NM_053155.2-3;Parent=rna-NM_053155.2;Dbxref=GeneID:94040,GenBank:NM_053155.2,MGI:MGI:2136957;gbkey=mRNA;gene=Clmn;product=calmin%2C transcript variant 1;tag=RefSeq Select;transcript_id=NM_053155.2;extra_copy_number=0
CM058252.1	Liftoff	exon	104399547	104399608	.	-	.	ID=exon-NM_053155.2-2;Parent=rna-NM_053155.2;Dbxref=GeneID:94040,GenBank:NM_053155.2,MGI:MGI:2136957;gbkey=mRNA;gene=Clmn;product=calmin%2C transcript variant 1;tag=RefSeq Select;transcript_id=NM_053155.2;extra_copy_number=0
CM058252.1	Liftoff	exon	104459817	104460023	.	-	.	ID=exon-NM_053155.2-1;Parent=rna-NM_053155.2;Dbxref=GeneID:94040,GenBank:NM_053155.2,MGI:MGI:2136957;gbkey=mRNA;gene=Clmn;product=calmin%2C transcript variant 1;tag=RefSeq Select;transcript_id=NM_053155.2;extra_copy_number=0
CM058252.1	Liftoff	CDS	104366726	104366897	.	-	.	ID=cds-NP_444385.2;Parent=rna-NM_053155.2;Dbxref=CCDS:CCDS36541.1,GeneID:94040,GenBank:NP_444385.2,MGI:MGI:2136957;Name=NP_444385.2;Note=isoform a is encoded by transcript variant 1;gbkey=CDS;gene=Clmn;product=calmin isoform a;protein_id=NP_444385.2;tag=RefSeq Select;extra_copy_number=0
CM058252.1	Liftoff	CDS	104368116	104368208	.	-	.	ID=cds-NP_444385.2;Parent=rna-NM_053155.2;Dbxref=CCDS:CCDS36541.1,GeneID:94040,GenBank:NP_444385.2,MGI:MGI:2136957;Name=NP_444385.2;Note=isoform a is encoded by transcript variant 1;gbkey=CDS;gene=Clmn;product=calmin isoform a;protein_id=NP_444385.2;tag=RefSeq Select;extra_copy_number=0
CM058252.1	Liftoff	CDS	104368707	104368777	.	-	.	ID=cds-NP_444385.2;Parent=rna-NM_053155.2;Dbxref=CCDS:CCDS36541.1,GeneID:94040,GenBank:NP_444385.2,MGI:MGI:2136957;Name=NP_444385.2;Note=isoform a is encoded by transcript variant 1;gbkey=CDS;gene=Clmn;product=calmin isoform a;protein_id=NP_444385.2;tag=RefSeq Select;extra_copy_number=0
CM058252.1	Liftoff	CDS	104369423	104369483	.	-	.	ID=cds-NP_444385.2;Parent=rna-NM_053155.2;Dbxref=CCDS:CCDS36541.1,GeneID:94040,GenBank:NP_444385.2,MGI:MGI:2136957;Name=NP_444385.2;Note=isoform a is encoded by transcript variant 1;gbkey=CDS;gene=Clmn;product=calmin isoform a;protein_id=NP_444385.2;tag=RefSeq Select;extra_copy_number=0
CM058252.1	Liftoff	CDS	104371879	104372075	.	-	.	ID=cds-NP_444385.2;Parent=rna-NM_053155.2;Dbxref=CCDS:CCDS36541.1,GeneID:94040,GenBank:NP_444385.2,MGI:MGI:2136957;Name=NP_444385.2;Note=isoform a is encoded by transcript variant 1;gbkey=CDS;gene=Clmn;product=calmin isoform a;protein_id=NP_444385.2;tag=RefSeq Select;extra_copy_number=0
CM058252.1	Liftoff	CDS	104375656	104377335	.	-	.	ID=cds-NP_444385.2;Parent=rna-NM_053155.2;Dbxref=CCDS:CCDS36541.1,GeneID:94040,GenBank:NP_444385.2,MGI:MGI:2136957;Name=NP_444385.2;Note=isoform a is encoded by transcript variant 1;gbkey=CDS;gene=Clmn;product=calmin isoform a;protein_id=NP_444385.2;tag=RefSeq Select;extra_copy_number=0
CM058252.1	Liftoff	CDS	104378841	104378923	.	-	.	ID=cds-NP_444385.2;Parent=rna-NM_053155.2;Dbxref=CCDS:CCDS36541.1,GeneID:94040,GenBank:NP_444385.2,MGI:MGI:2136957;Name=NP_444385.2;Note=isoform a is encoded by transcript variant 1;gbkey=CDS;gene=Clmn;product=calmin isoform a;protein_id=NP_444385.2;tag=RefSeq Select;extra_copy_number=0
CM058252.1	Liftoff	CDS	104380327	104380520	.	-	.	ID=cds-NP_444385.2;Parent=rna-NM_053155.2;Dbxref=CCDS:CCDS36541.1,GeneID:94040,GenBank:NP_444385.2,MGI:MGI:2136957;Name=NP_444385.2;Note=isoform a is encoded by transcript variant 1;gbkey=CDS;gene=Clmn;product=calmin isoform a;protein_id=NP_444385.2;tag=RefSeq Select;extra_copy_number=0
CM058252.1	Liftoff	CDS	104384916	104385106	.	-	.	ID=cds-NP_444385.2;Parent=rna-NM_053155.2;Dbxref=CCDS:CCDS36541.1,GeneID:94040,GenBank:NP_444385.2,MGI:MGI:2136957;Name=NP_444385.2;Note=isoform a is encoded by transcript variant 1;gbkey=CDS;gene=Clmn;product=calmin isoform a;protein_id=NP_444385.2;tag=RefSeq Select;extra_copy_number=0
CM058252.1	Liftoff	CDS	104386773	104386865	.	-	.	ID=cds-NP_444385.2;Parent=rna-NM_053155.2;Dbxref=CCDS:CCDS36541.1,GeneID:94040,GenBank:NP_444385.2,MGI:MGI:2136957;Name=NP_444385.2;Note=isoform a is encoded by transcript variant 1;gbkey=CDS;gene=Clmn;product=calmin isoform a;protein_id=NP_444385.2;tag=RefSeq Select;extra_copy_number=0
CM058252.1	Liftoff	CDS	104391980	104392063	.	-	.	ID=cds-NP_444385.2;Parent=rna-NM_053155.2;Dbxref=CCDS:CCDS36541.1,GeneID:94040,GenBank:NP_444385.2,MGI:MGI:2136957;Name=NP_444385.2;Note=isoform a is encoded by transcript variant 1;gbkey=CDS;gene=Clmn;product=calmin isoform a;protein_id=NP_444385.2;tag=RefSeq Select;extra_copy_number=0
CM058252.1	Liftoff	CDS	104395415	104395510	.	-	.	ID=cds-NP_444385.2;Parent=rna-NM_053155.2;Dbxref=CCDS:CCDS36541.1,GeneID:94040,GenBank:NP_444385.2,MGI:MGI:2136957;Name=NP_444385.2;Note=isoform a is encoded by transcript variant 1;gbkey=CDS;gene=Clmn;product=calmin isoform a;protein_id=NP_444385.2;tag=RefSeq Select;extra_copy_number=0
CM058252.1	Liftoff	CDS	104399547	104399608	.	-	.	ID=cds-NP_444385.2;Parent=rna-NM_053155.2;Dbxref=CCDS:CCDS36541.1,GeneID:94040,GenBank:NP_444385.2,MGI:MGI:2136957;Name=NP_444385.2;Note=isoform a is encoded by transcript variant 1;gbkey=CDS;gene=Clmn;product=calmin isoform a;protein_id=NP_444385.2;tag=RefSeq Select;extra_copy_number=0
CM058252.1	Liftoff	CDS	104459817	104459898	.	-	.	ID=cds-NP_444385.2;Parent=rna-NM_053155.2;Dbxref=CCDS:CCDS36541.1,GeneID:94040,GenBank:NP_444385.2,MGI:MGI:2136957;Name=NP_444385.2;Note=isoform a is encoded by transcript variant 1;gbkey=CDS;gene=Clmn;product=calmin isoform a;protein_id=NP_444385.2;tag=RefSeq Select;extra_copy_number=0
CM058252.1	Liftoff	transcript	104358049	104460023	.	-	.	ID=rna-NR_104435.1;Parent=gene-Clmn;Dbxref=GeneID:94040,GenBank:NR_104435.1,MGI:MGI:2136957;Name=NR_104435.1;gbkey=misc_RNA;gene=Clmn;product=calmin%2C transcript variant 4;transcript_id=NR_104435.1;extra_copy_number=0
CM058252.1	Liftoff	exon	104358049	104366897	.	-	.	ID=exon-NR_104435.1-15;Parent=rna-NR_104435.1;Dbxref=GeneID:94040,GenBank:NR_104435.1,MGI:MGI:2136957;gbkey=misc_RNA;gene=Clmn;product=calmin%2C transcript variant 4;transcript_id=NR_104435.1;extra_copy_number=0
CM058252.1	Liftoff	exon	104368116	104368208	.	-	.	ID=exon-NR_104435.1-14;Parent=rna-NR_104435.1;Dbxref=GeneID:94040,GenBank:NR_104435.1,MGI:MGI:2136957;gbkey=misc_RNA;gene=Clmn;product=calmin%2C transcript variant 4;transcript_id=NR_104435.1;extra_copy_number=0
CM058252.1	Liftoff	exon	104368707	104368777	.	-	.	ID=exon-NR_104435.1-13;Parent=rna-NR_104435.1;Dbxref=GeneID:94040,GenBank:NR_104435.1,MGI:MGI:2136957;gbkey=misc_RNA;gene=Clmn;product=calmin%2C transcript variant 4;transcript_id=NR_104435.1;extra_copy_number=0
CM058252.1	Liftoff	exon	104369423	104369483	.	-	.	ID=exon-NR_104435.1-12;Parent=rna-NR_104435.1;Dbxref=GeneID:94040,GenBank:NR_104435.1,MGI:MGI:2136957;gbkey=misc_RNA;gene=Clmn;product=calmin%2C transcript variant 4;transcript_id=NR_104435.1;extra_copy_number=0
CM058252.1	Liftoff	exon	104370782	104370862	.	-	.	ID=exon-NR_104435.1-11;Parent=rna-NR_104435.1;Dbxref=GeneID:94040,GenBank:NR_104435.1,MGI:MGI:2136957;gbkey=misc_RNA;gene=Clmn;product=calmin%2C transcript variant 4;transcript_id=NR_104435.1;extra_copy_number=0
CM058252.1	Liftoff	exon	104371879	104372075	.	-	.	ID=exon-NR_104435.1-10;Parent=rna-NR_104435.1;Dbxref=GeneID:94040,GenBank:NR_104435.1,MGI:MGI:2136957;gbkey=misc_RNA;gene=Clmn;product=calmin%2C transcript variant 4;transcript_id=NR_104435.1;extra_copy_number=0
CM058252.1	Liftoff	exon	104375656	104377335	.	-	.	ID=exon-NR_104435.1-9;Parent=rna-NR_104435.1;Dbxref=GeneID:94040,GenBank:NR_104435.1,MGI:MGI:2136957;gbkey=misc_RNA;gene=Clmn;product=calmin%2C transcript variant 4;transcript_id=NR_104435.1;extra_copy_number=0
CM058252.1	Liftoff	exon	104378841	104378923	.	-	.	ID=exon-NR_104435.1-8;Parent=rna-NR_104435.1;Dbxref=GeneID:94040,GenBank:NR_104435.1,MGI:MGI:2136957;gbkey=misc_RNA;gene=Clmn;product=calmin%2C transcript variant 4;transcript_id=NR_104435.1;extra_copy_number=0
CM058252.1	Liftoff	exon	104380327	104380520	.	-	.	ID=exon-NR_104435.1-7;Parent=rna-NR_104435.1;Dbxref=GeneID:94040,GenBank:NR_104435.1,MGI:MGI:2136957;gbkey=misc_RNA;gene=Clmn;product=calmin%2C transcript variant 4;transcript_id=NR_104435.1;extra_copy_number=0
CM058252.1	Liftoff	exon	104384916	104385106	.	-	.	ID=exon-NR_104435.1-6;Parent=rna-NR_104435.1;Dbxref=GeneID:94040,GenBank:NR_104435.1,MGI:MGI:2136957;gbkey=misc_RNA;gene=Clmn;product=calmin%2C transcript variant 4;transcript_id=NR_104435.1;extra_copy_number=0
CM058252.1	Liftoff	exon	104386773	104386865	.	-	.	ID=exon-NR_104435.1-5;Parent=rna-NR_104435.1;Dbxref=GeneID:94040,GenBank:NR_104435.1,MGI:MGI:2136957;gbkey=misc_RNA;gene=Clmn;product=calmin%2C transcript variant 4;transcript_id=NR_104435.1;extra_copy_number=0
CM058252.1	Liftoff	exon	104391980	104392063	.	-	.	ID=exon-NR_104435.1-4;Parent=rna-NR_104435.1;Dbxref=GeneID:94040,GenBank:NR_104435.1,MGI:MGI:2136957;gbkey=misc_RNA;gene=Clmn;product=calmin%2C transcript variant 4;transcript_id=NR_104435.1;extra_copy_number=0
CM058252.1	Liftoff	exon	104395415	104395510	.	-	.	ID=exon-NR_104435.1-3;Parent=rna-NR_104435.1;Dbxref=GeneID:94040,GenBank:NR_104435.1,MGI:MGI:2136957;gbkey=misc_RNA;gene=Clmn;product=calmin%2C transcript variant 4;transcript_id=NR_104435.1;extra_copy_number=0
CM058252.1	Liftoff	exon	104399547	104399608	.	-	.	ID=exon-NR_104435.1-2;Parent=rna-NR_104435.1;Dbxref=GeneID:94040,GenBank:NR_104435.1,MGI:MGI:2136957;gbkey=misc_RNA;gene=Clmn;product=calmin%2C transcript variant 4;transcript_id=NR_104435.1;extra_copy_number=0
CM058252.1	Liftoff	exon	104459817	104460023	.	-	.	ID=exon-NR_104435.1-1;Parent=rna-NR_104435.1;Dbxref=GeneID:94040,GenBank:NR_104435.1,MGI:MGI:2136957;gbkey=misc_RNA;gene=Clmn;product=calmin%2C transcript variant 4;transcript_id=NR_104435.1;extra_copy_number=0
CM058252.1	Liftoff	transcript	104358049	104460023	.	-	.	ID=rna-NR_104436.1;Parent=gene-Clmn;Dbxref=GeneID:94040,GenBank:NR_104436.1,MGI:MGI:2136957;Name=NR_104436.1;gbkey=misc_RNA;gene=Clmn;product=calmin%2C transcript variant 5;transcript_id=NR_104436.1;extra_copy_number=0
CM058252.1	Liftoff	exon	104358049	104366897	.	-	.	ID=exon-NR_104436.1-14;Parent=rna-NR_104436.1;Dbxref=GeneID:94040,GenBank:NR_104436.1,MGI:MGI:2136957;gbkey=misc_RNA;gene=Clmn;product=calmin%2C transcript variant 5;transcript_id=NR_104436.1;extra_copy_number=0
CM058252.1	Liftoff	exon	104368707	104368832	.	-	.	ID=exon-NR_104436.1-13;Parent=rna-NR_104436.1;Dbxref=GeneID:94040,GenBank:NR_104436.1,MGI:MGI:2136957;gbkey=misc_RNA;gene=Clmn;product=calmin%2C transcript variant 5;transcript_id=NR_104436.1;extra_copy_number=0
CM058252.1	Liftoff	exon	104369423	104369483	.	-	.	ID=exon-NR_104436.1-12;Parent=rna-NR_104436.1;Dbxref=GeneID:94040,GenBank:NR_104436.1,MGI:MGI:2136957;gbkey=misc_RNA;gene=Clmn;product=calmin%2C transcript variant 5;transcript_id=NR_104436.1;extra_copy_number=0
CM058252.1	Liftoff	exon	104370782	104370862	.	-	.	ID=exon-NR_104436.1-11;Parent=rna-NR_104436.1;Dbxref=GeneID:94040,GenBank:NR_104436.1,MGI:MGI:2136957;gbkey=misc_RNA;gene=Clmn;product=calmin%2C transcript variant 5;transcript_id=NR_104436.1;extra_copy_number=0
CM058252.1	Liftoff	exon	104371879	104372075	.	-	.	ID=exon-NR_104436.1-10;Parent=rna-NR_104436.1;Dbxref=GeneID:94040,GenBank:NR_104436.1,MGI:MGI:2136957;gbkey=misc_RNA;gene=Clmn;product=calmin%2C transcript variant 5;transcript_id=NR_104436.1;extra_copy_number=0
CM058252.1	Liftoff	exon	104375656	104377335	.	-	.	ID=exon-NR_104436.1-9;Parent=rna-NR_104436.1;Dbxref=GeneID:94040,GenBank:NR_104436.1,MGI:MGI:2136957;gbkey=misc_RNA;gene=Clmn;product=calmin%2C transcript variant 5;transcript_id=NR_104436.1;extra_copy_number=0
CM058252.1	Liftoff	exon	104378841	104378923	.	-	.	ID=exon-NR_104436.1-8;Parent=rna-NR_104436.1;Dbxref=GeneID:94040,GenBank:NR_104436.1,MGI:MGI:2136957;gbkey=misc_RNA;gene=Clmn;product=calmin%2C transcript variant 5;transcript_id=NR_104436.1;extra_copy_number=0
CM058252.1	Liftoff	exon	104380327	104380520	.	-	.	ID=exon-NR_104436.1-7;Parent=rna-NR_104436.1;Dbxref=GeneID:94040,GenBank:NR_104436.1,MGI:MGI:2136957;gbkey=misc_RNA;gene=Clmn;product=calmin%2C transcript variant 5;transcript_id=NR_104436.1;extra_copy_number=0
CM058252.1	Liftoff	exon	104384916	104385106	.	-	.	ID=exon-NR_104436.1-6;Parent=rna-NR_104436.1;Dbxref=GeneID:94040,GenBank:NR_104436.1,MGI:MGI:2136957;gbkey=misc_RNA;gene=Clmn;product=calmin%2C transcript variant 5;transcript_id=NR_104436.1;extra_copy_number=0
CM058252.1	Liftoff	exon	104386773	104386865	.	-	.	ID=exon-NR_104436.1-5;Parent=rna-NR_104436.1;Dbxref=GeneID:94040,GenBank:NR_104436.1,MGI:MGI:2136957;gbkey=misc_RNA;gene=Clmn;product=calmin%2C transcript variant 5;transcript_id=NR_104436.1;extra_copy_number=0
CM058252.1	Liftoff	exon	104391980	104392063	.	-	.	ID=exon-NR_104436.1-4;Parent=rna-NR_104436.1;Dbxref=GeneID:94040,GenBank:NR_104436.1,MGI:MGI:2136957;gbkey=misc_RNA;gene=Clmn;product=calmin%2C transcript variant 5;transcript_id=NR_104436.1;extra_copy_number=0
CM058252.1	Liftoff	exon	104395415	104395510	.	-	.	ID=exon-NR_104436.1-3;Parent=rna-NR_104436.1;Dbxref=GeneID:94040,GenBank:NR_104436.1,MGI:MGI:2136957;gbkey=misc_RNA;gene=Clmn;product=calmin%2C transcript variant 5;transcript_id=NR_104436.1;extra_copy_number=0
CM058252.1	Liftoff	exon	104399547	104399608	.	-	.	ID=exon-NR_104436.1-2;Parent=rna-NR_104436.1;Dbxref=GeneID:94040,GenBank:NR_104436.1,MGI:MGI:2136957;gbkey=misc_RNA;gene=Clmn;product=calmin%2C transcript variant 5;transcript_id=NR_104436.1;extra_copy_number=0
CM058252.1	Liftoff	exon	104459817	104460023	.	-	.	ID=exon-NR_104436.1-1;Parent=rna-NR_104436.1;Dbxref=GeneID:94040,GenBank:NR_104436.1,MGI:MGI:2136957;gbkey=misc_RNA;gene=Clmn;product=calmin%2C transcript variant 5;transcript_id=NR_104436.1;extra_copy_number=0
CM058252.1	Liftoff	transcript	104358049	104460023	.	-	.	ID=rna-NR_104437.1;Parent=gene-Clmn;Dbxref=GeneID:94040,GenBank:NR_104437.1,MGI:MGI:2136957;Name=NR_104437.1;gbkey=misc_RNA;gene=Clmn;product=calmin%2C transcript variant 6;transcript_id=NR_104437.1;extra_copy_number=0
CM058252.1	Liftoff	exon	104358049	104366897	.	-	.	ID=exon-NR_104437.1-14;Parent=rna-NR_104437.1;Dbxref=GeneID:94040,GenBank:NR_104437.1,MGI:MGI:2136957;gbkey=misc_RNA;gene=Clmn;product=calmin%2C transcript variant 6;transcript_id=NR_104437.1;extra_copy_number=0
CM058252.1	Liftoff	exon	104368707	104368777	.	-	.	ID=exon-NR_104437.1-13;Parent=rna-NR_104437.1;Dbxref=GeneID:94040,GenBank:NR_104437.1,MGI:MGI:2136957;gbkey=misc_RNA;gene=Clmn;product=calmin%2C transcript variant 6;transcript_id=NR_104437.1;extra_copy_number=0
CM058252.1	Liftoff	exon	104369423	104369483	.	-	.	ID=exon-NR_104437.1-12;Parent=rna-NR_104437.1;Dbxref=GeneID:94040,GenBank:NR_104437.1,MGI:MGI:2136957;gbkey=misc_RNA;gene=Clmn;product=calmin%2C transcript variant 6;transcript_id=NR_104437.1;extra_copy_number=0
CM058252.1	Liftoff	exon	104370782	104370862	.	-	.	ID=exon-NR_104437.1-11;Parent=rna-NR_104437.1;Dbxref=GeneID:94040,GenBank:NR_104437.1,MGI:MGI:2136957;gbkey=misc_RNA;gene=Clmn;product=calmin%2C transcript variant 6;transcript_id=NR_104437.1;extra_copy_number=0
CM058252.1	Liftoff	exon	104371879	104372075	.	-	.	ID=exon-NR_104437.1-10;Parent=rna-NR_104437.1;Dbxref=GeneID:94040,GenBank:NR_104437.1,MGI:MGI:2136957;gbkey=misc_RNA;gene=Clmn;product=calmin%2C transcript variant 6;transcript_id=NR_104437.1;extra_copy_number=0
CM058252.1	Liftoff	exon	104375656	104377335	.	-	.	ID=exon-NR_104437.1-9;Parent=rna-NR_104437.1;Dbxref=GeneID:94040,GenBank:NR_104437.1,MGI:MGI:2136957;gbkey=misc_RNA;gene=Clmn;product=calmin%2C transcript variant 6;transcript_id=NR_104437.1;extra_copy_number=0
CM058252.1	Liftoff	exon	104378841	104378923	.	-	.	ID=exon-NR_104437.1-8;Parent=rna-NR_104437.1;Dbxref=GeneID:94040,GenBank:NR_104437.1,MGI:MGI:2136957;gbkey=misc_RNA;gene=Clmn;product=calmin%2C transcript variant 6;transcript_id=NR_104437.1;extra_copy_number=0
CM058252.1	Liftoff	exon	104380327	104380520	.	-	.	ID=exon-NR_104437.1-7;Parent=rna-NR_104437.1;Dbxref=GeneID:94040,GenBank:NR_104437.1,MGI:MGI:2136957;gbkey=misc_RNA;gene=Clmn;product=calmin%2C transcript variant 6;transcript_id=NR_104437.1;extra_copy_number=0
CM058252.1	Liftoff	exon	104384916	104385106	.	-	.	ID=exon-NR_104437.1-6;Parent=rna-NR_104437.1;Dbxref=GeneID:94040,GenBank:NR_104437.1,MGI:MGI:2136957;gbkey=misc_RNA;gene=Clmn;product=calmin%2C transcript variant 6;transcript_id=NR_104437.1;extra_copy_number=0
CM058252.1	Liftoff	exon	104386773	104386865	.	-	.	ID=exon-NR_104437.1-5;Parent=rna-NR_104437.1;Dbxref=GeneID:94040,GenBank:NR_104437.1,MGI:MGI:2136957;gbkey=misc_RNA;gene=Clmn;product=calmin%2C transcript variant 6;transcript_id=NR_104437.1;extra_copy_number=0
CM058252.1	Liftoff	exon	104391980	104392063	.	-	.	ID=exon-NR_104437.1-4;Parent=rna-NR_104437.1;Dbxref=GeneID:94040,GenBank:NR_104437.1,MGI:MGI:2136957;gbkey=misc_RNA;gene=Clmn;product=calmin%2C transcript variant 6;transcript_id=NR_104437.1;extra_copy_number=0
CM058252.1	Liftoff	exon	104395415	104395510	.	-	.	ID=exon-NR_104437.1-3;Parent=rna-NR_104437.1;Dbxref=GeneID:94040,GenBank:NR_104437.1,MGI:MGI:2136957;gbkey=misc_RNA;gene=Clmn;product=calmin%2C transcript variant 6;transcript_id=NR_104437.1;extra_copy_number=0
CM058252.1	Liftoff	exon	104399547	104399608	.	-	.	ID=exon-NR_104437.1-2;Parent=rna-NR_104437.1;Dbxref=GeneID:94040,GenBank:NR_104437.1,MGI:MGI:2136957;gbkey=misc_RNA;gene=Clmn;product=calmin%2C transcript variant 6;transcript_id=NR_104437.1;extra_copy_number=0
CM058252.1	Liftoff	exon	104459817	104460023	.	-	.	ID=exon-NR_104437.1-1;Parent=rna-NR_104437.1;Dbxref=GeneID:94040,GenBank:NR_104437.1,MGI:MGI:2136957;gbkey=misc_RNA;gene=Clmn;product=calmin%2C transcript variant 6;transcript_id=NR_104437.1;extra_copy_number=0
CM058252.1	Liftoff	transcript	104358049	104460023	.	-	.	ID=rna-NR_104438.1;Parent=gene-Clmn;Dbxref=GeneID:94040,GenBank:NR_104438.1,MGI:MGI:2136957;Name=NR_104438.1;gbkey=misc_RNA;gene=Clmn;product=calmin%2C transcript variant 3;transcript_id=NR_104438.1;extra_copy_number=0
CM058252.1	Liftoff	exon	104358049	104366897	.	-	.	ID=exon-NR_104438.1-15;Parent=rna-NR_104438.1;Dbxref=GeneID:94040,GenBank:NR_104438.1,MGI:MGI:2136957;gbkey=misc_RNA;gene=Clmn;product=calmin%2C transcript variant 3;transcript_id=NR_104438.1;extra_copy_number=0
CM058252.1	Liftoff	exon	104368116	104368208	.	-	.	ID=exon-NR_104438.1-14;Parent=rna-NR_104438.1;Dbxref=GeneID:94040,GenBank:NR_104438.1,MGI:MGI:2136957;gbkey=misc_RNA;gene=Clmn;product=calmin%2C transcript variant 3;transcript_id=NR_104438.1;extra_copy_number=0
CM058252.1	Liftoff	exon	104368707	104368832	.	-	.	ID=exon-NR_104438.1-13;Parent=rna-NR_104438.1;Dbxref=GeneID:94040,GenBank:NR_104438.1,MGI:MGI:2136957;gbkey=misc_RNA;gene=Clmn;product=calmin%2C transcript variant 3;transcript_id=NR_104438.1;extra_copy_number=0
CM058252.1	Liftoff	exon	104369423	104369483	.	-	.	ID=exon-NR_104438.1-12;Parent=rna-NR_104438.1;Dbxref=GeneID:94040,GenBank:NR_104438.1,MGI:MGI:2136957;gbkey=misc_RNA;gene=Clmn;product=calmin%2C transcript variant 3;transcript_id=NR_104438.1;extra_copy_number=0
CM058252.1	Liftoff	exon	104370782	104370862	.	-	.	ID=exon-NR_104438.1-11;Parent=rna-NR_104438.1;Dbxref=GeneID:94040,GenBank:NR_104438.1,MGI:MGI:2136957;gbkey=misc_RNA;gene=Clmn;product=calmin%2C transcript variant 3;transcript_id=NR_104438.1;extra_copy_number=0
CM058252.1	Liftoff	exon	104371879	104372075	.	-	.	ID=exon-NR_104438.1-10;Parent=rna-NR_104438.1;Dbxref=GeneID:94040,GenBank:NR_104438.1,MGI:MGI:2136957;gbkey=misc_RNA;gene=Clmn;product=calmin%2C transcript variant 3;transcript_id=NR_104438.1;extra_copy_number=0
CM058252.1	Liftoff	exon	104375656	104377335	.	-	.	ID=exon-NR_104438.1-9;Parent=rna-NR_104438.1;Dbxref=GeneID:94040,GenBank:NR_104438.1,MGI:MGI:2136957;gbkey=misc_RNA;gene=Clmn;product=calmin%2C transcript variant 3;transcript_id=NR_104438.1;extra_copy_number=0
CM058252.1	Liftoff	exon	104378841	104378923	.	-	.	ID=exon-NR_104438.1-8;Parent=rna-NR_104438.1;Dbxref=GeneID:94040,GenBank:NR_104438.1,MGI:MGI:2136957;gbkey=misc_RNA;gene=Clmn;product=calmin%2C transcript variant 3;transcript_id=NR_104438.1;extra_copy_number=0
CM058252.1	Liftoff	exon	104380327	104380520	.	-	.	ID=exon-NR_104438.1-7;Parent=rna-NR_104438.1;Dbxref=GeneID:94040,GenBank:NR_104438.1,MGI:MGI:2136957;gbkey=misc_RNA;gene=Clmn;product=calmin%2C transcript variant 3;transcript_id=NR_104438.1;extra_copy_number=0
CM058252.1	Liftoff	exon	104384916	104385106	.	-	.	ID=exon-NR_104438.1-6;Parent=rna-NR_104438.1;Dbxref=GeneID:94040,GenBank:NR_104438.1,MGI:MGI:2136957;gbkey=misc_RNA;gene=Clmn;product=calmin%2C transcript variant 3;transcript_id=NR_104438.1;extra_copy_number=0
CM058252.1	Liftoff	exon	104386773	104386865	.	-	.	ID=exon-NR_104438.1-5;Parent=rna-NR_104438.1;Dbxref=GeneID:94040,GenBank:NR_104438.1,MGI:MGI:2136957;gbkey=misc_RNA;gene=Clmn;product=calmin%2C transcript variant 3;transcript_id=NR_104438.1;extra_copy_number=0
CM058252.1	Liftoff	exon	104391980	104392063	.	-	.	ID=exon-NR_104438.1-4;Parent=rna-NR_104438.1;Dbxref=GeneID:94040,GenBank:NR_104438.1,MGI:MGI:2136957;gbkey=misc_RNA;gene=Clmn;product=calmin%2C transcript variant 3;transcript_id=NR_104438.1;extra_copy_number=0
CM058252.1	Liftoff	exon	104395415	104395510	.	-	.	ID=exon-NR_104438.1-3;Parent=rna-NR_104438.1;Dbxref=GeneID:94040,GenBank:NR_104438.1,MGI:MGI:2136957;gbkey=misc_RNA;gene=Clmn;product=calmin%2C transcript variant 3;transcript_id=NR_104438.1;extra_copy_number=0
CM058252.1	Liftoff	exon	104399547	104399608	.	-	.	ID=exon-NR_104438.1-2;Parent=rna-NR_104438.1;Dbxref=GeneID:94040,GenBank:NR_104438.1,MGI:MGI:2136957;gbkey=misc_RNA;gene=Clmn;product=calmin%2C transcript variant 3;transcript_id=NR_104438.1;extra_copy_number=0
CM058252.1	Liftoff	exon	104459817	104460023	.	-	.	ID=exon-NR_104438.1-1;Parent=rna-NR_104438.1;Dbxref=GeneID:94040,GenBank:NR_104438.1,MGI:MGI:2136957;gbkey=misc_RNA;gene=Clmn;product=calmin%2C transcript variant 3;transcript_id=NR_104438.1;extra_copy_number=0
CM058252.1	Liftoff	transcript	104358049	104460023	.	-	.	ID=rna-NR_104439.1;Parent=gene-Clmn;Dbxref=GeneID:94040,GenBank:NR_104439.1,MGI:MGI:2136957;Name=NR_104439.1;gbkey=misc_RNA;gene=Clmn;product=calmin%2C transcript variant 7;transcript_id=NR_104439.1;extra_copy_number=0
CM058252.1	Liftoff	exon	104358049	104366897	.	-	.	ID=exon-NR_104439.1-13;Parent=rna-NR_104439.1;Dbxref=GeneID:94040,GenBank:NR_104439.1,MGI:MGI:2136957;gbkey=misc_RNA;gene=Clmn;product=calmin%2C transcript variant 7;transcript_id=NR_104439.1;extra_copy_number=0
CM058252.1	Liftoff	exon	104368707	104368832	.	-	.	ID=exon-NR_104439.1-12;Parent=rna-NR_104439.1;Dbxref=GeneID:94040,GenBank:NR_104439.1,MGI:MGI:2136957;gbkey=misc_RNA;gene=Clmn;product=calmin%2C transcript variant 7;transcript_id=NR_104439.1;extra_copy_number=0
CM058252.1	Liftoff	exon	104369423	104369483	.	-	.	ID=exon-NR_104439.1-11;Parent=rna-NR_104439.1;Dbxref=GeneID:94040,GenBank:NR_104439.1,MGI:MGI:2136957;gbkey=misc_RNA;gene=Clmn;product=calmin%2C transcript variant 7;transcript_id=NR_104439.1;extra_copy_number=0
CM058252.1	Liftoff	exon	104371879	104372075	.	-	.	ID=exon-NR_104439.1-10;Parent=rna-NR_104439.1;Dbxref=GeneID:94040,GenBank:NR_104439.1,MGI:MGI:2136957;gbkey=misc_RNA;gene=Clmn;product=calmin%2C transcript variant 7;transcript_id=NR_104439.1;extra_copy_number=0
CM058252.1	Liftoff	exon	104375656	104377335	.	-	.	ID=exon-NR_104439.1-9;Parent=rna-NR_104439.1;Dbxref=GeneID:94040,GenBank:NR_104439.1,MGI:MGI:2136957;gbkey=misc_RNA;gene=Clmn;product=calmin%2C transcript variant 7;transcript_id=NR_104439.1;extra_copy_number=0
CM058252.1	Liftoff	exon	104378841	104378923	.	-	.	ID=exon-NR_104439.1-8;Parent=rna-NR_104439.1;Dbxref=GeneID:94040,GenBank:NR_104439.1,MGI:MGI:2136957;gbkey=misc_RNA;gene=Clmn;product=calmin%2C transcript variant 7;transcript_id=NR_104439.1;extra_copy_number=0
CM058252.1	Liftoff	exon	104380327	104380520	.	-	.	ID=exon-NR_104439.1-7;Parent=rna-NR_104439.1;Dbxref=GeneID:94040,GenBank:NR_104439.1,MGI:MGI:2136957;gbkey=misc_RNA;gene=Clmn;product=calmin%2C transcript variant 7;transcript_id=NR_104439.1;extra_copy_number=0
CM058252.1	Liftoff	exon	104384916	104385106	.	-	.	ID=exon-NR_104439.1-6;Parent=rna-NR_104439.1;Dbxref=GeneID:94040,GenBank:NR_104439.1,MGI:MGI:2136957;gbkey=misc_RNA;gene=Clmn;product=calmin%2C transcript variant 7;transcript_id=NR_104439.1;extra_copy_number=0
CM058252.1	Liftoff	exon	104386773	104386865	.	-	.	ID=exon-NR_104439.1-5;Parent=rna-NR_104439.1;Dbxref=GeneID:94040,GenBank:NR_104439.1,MGI:MGI:2136957;gbkey=misc_RNA;gene=Clmn;product=calmin%2C transcript variant 7;transcript_id=NR_104439.1;extra_copy_number=0
CM058252.1	Liftoff	exon	104391980	104392063	.	-	.	ID=exon-NR_104439.1-4;Parent=rna-NR_104439.1;Dbxref=GeneID:94040,GenBank:NR_104439.1,MGI:MGI:2136957;gbkey=misc_RNA;gene=Clmn;product=calmin%2C transcript variant 7;transcript_id=NR_104439.1;extra_copy_number=0
CM058252.1	Liftoff	exon	104395415	104395510	.	-	.	ID=exon-NR_104439.1-3;Parent=rna-NR_104439.1;Dbxref=GeneID:94040,GenBank:NR_104439.1,MGI:MGI:2136957;gbkey=misc_RNA;gene=Clmn;product=calmin%2C transcript variant 7;transcript_id=NR_104439.1;extra_copy_number=0
CM058252.1	Liftoff	exon	104399547	104399608	.	-	.	ID=exon-NR_104439.1-2;Parent=rna-NR_104439.1;Dbxref=GeneID:94040,GenBank:NR_104439.1,MGI:MGI:2136957;gbkey=misc_RNA;gene=Clmn;product=calmin%2C transcript variant 7;transcript_id=NR_104439.1;extra_copy_number=0
CM058252.1	Liftoff	exon	104459817	104460023	.	-	.	ID=exon-NR_104439.1-1;Parent=rna-NR_104439.1;Dbxref=GeneID:94040,GenBank:NR_104439.1,MGI:MGI:2136957;gbkey=misc_RNA;gene=Clmn;product=calmin%2C transcript variant 7;transcript_id=NR_104439.1;extra_copy_number=0
CM058252.1	Liftoff	transcript	104368739	104459998	.	-	.	ID=rna-XR_001780506.3;Parent=gene-Clmn;Dbxref=GeneID:94040,GenBank:XR_001780506.3,MGI:MGI:2136957;Name=XR_001780506.3;gbkey=misc_RNA;gene=Clmn;model_evidence=Supporting evidence includes similarity to: 2 mRNAs%2C 12 ESTs%2C 2 Proteins%2C 33 long SRA reads%2C and 99%25 coverage of the annotated genomic feature by RNAseq alignments%2C including 18 samples with support for all annotated introns;product=calmin%2C transcript variant X1;transcript_id=XR_001780506.3;extra_copy_number=0
CM058252.1	Liftoff	exon	104368739	104368777	.	-	.	ID=exon-XR_001780506.3-12;Parent=rna-XR_001780506.3;Dbxref=GeneID:94040,GenBank:XR_001780506.3,MGI:MGI:2136957;gbkey=misc_RNA;gene=Clmn;product=calmin%2C transcript variant X1;transcript_id=XR_001780506.3;extra_copy_number=0
CM058252.1	Liftoff	exon	104369423	104370862	.	-	.	ID=exon-XR_001780506.3-11;Parent=rna-XR_001780506.3;Dbxref=GeneID:94040,GenBank:XR_001780506.3,MGI:MGI:2136957;gbkey=misc_RNA;gene=Clmn;product=calmin%2C transcript variant X1;transcript_id=XR_001780506.3;extra_copy_number=0
CM058252.1	Liftoff	exon	104371879	104372075	.	-	.	ID=exon-XR_001780506.3-10;Parent=rna-XR_001780506.3;Dbxref=GeneID:94040,GenBank:XR_001780506.3,MGI:MGI:2136957;gbkey=misc_RNA;gene=Clmn;product=calmin%2C transcript variant X1;transcript_id=XR_001780506.3;extra_copy_number=0
CM058252.1	Liftoff	exon	104375656	104377335	.	-	.	ID=exon-XR_001780506.3-9;Parent=rna-XR_001780506.3;Dbxref=GeneID:94040,GenBank:XR_001780506.3,MGI:MGI:2136957;gbkey=misc_RNA;gene=Clmn;product=calmin%2C transcript variant X1;transcript_id=XR_001780506.3;extra_copy_number=0
CM058252.1	Liftoff	exon	104378841	104378923	.	-	.	ID=exon-XR_001780506.3-8;Parent=rna-XR_001780506.3;Dbxref=GeneID:94040,GenBank:XR_001780506.3,MGI:MGI:2136957;gbkey=misc_RNA;gene=Clmn;product=calmin%2C transcript variant X1;transcript_id=XR_001780506.3;extra_copy_number=0
CM058252.1	Liftoff	exon	104380327	104380520	.	-	.	ID=exon-XR_001780506.3-7;Parent=rna-XR_001780506.3;Dbxref=GeneID:94040,GenBank:XR_001780506.3,MGI:MGI:2136957;gbkey=misc_RNA;gene=Clmn;product=calmin%2C transcript variant X1;transcript_id=XR_001780506.3;extra_copy_number=0
CM058252.1	Liftoff	exon	104384916	104385106	.	-	.	ID=exon-XR_001780506.3-6;Parent=rna-XR_001780506.3;Dbxref=GeneID:94040,GenBank:XR_001780506.3,MGI:MGI:2136957;gbkey=misc_RNA;gene=Clmn;product=calmin%2C transcript variant X1;transcript_id=XR_001780506.3;extra_copy_number=0
CM058252.1	Liftoff	exon	104386773	104386865	.	-	.	ID=exon-XR_001780506.3-5;Parent=rna-XR_001780506.3;Dbxref=GeneID:94040,GenBank:XR_001780506.3,MGI:MGI:2136957;gbkey=misc_RNA;gene=Clmn;product=calmin%2C transcript variant X1;transcript_id=XR_001780506.3;extra_copy_number=0
CM058252.1	Liftoff	exon	104391980	104392063	.	-	.	ID=exon-XR_001780506.3-4;Parent=rna-XR_001780506.3;Dbxref=GeneID:94040,GenBank:XR_001780506.3,MGI:MGI:2136957;gbkey=misc_RNA;gene=Clmn;product=calmin%2C transcript variant X1;transcript_id=XR_001780506.3;extra_copy_number=0
CM058252.1	Liftoff	exon	104395415	104395510	.	-	.	ID=exon-XR_001780506.3-3;Parent=rna-XR_001780506.3;Dbxref=GeneID:94040,GenBank:XR_001780506.3,MGI:MGI:2136957;gbkey=misc_RNA;gene=Clmn;product=calmin%2C transcript variant X1;transcript_id=XR_001780506.3;extra_copy_number=0
CM058252.1	Liftoff	exon	104399547	104399608	.	-	.	ID=exon-XR_001780506.3-2;Parent=rna-XR_001780506.3;Dbxref=GeneID:94040,GenBank:XR_001780506.3,MGI:MGI:2136957;gbkey=misc_RNA;gene=Clmn;product=calmin%2C transcript variant X1;transcript_id=XR_001780506.3;extra_copy_number=0
CM058252.1	Liftoff	exon	104459817	104459998	.	-	.	ID=exon-XR_001780506.3-1;Parent=rna-XR_001780506.3;Dbxref=GeneID:94040,GenBank:XR_001780506.3,MGI:MGI:2136957;gbkey=misc_RNA;gene=Clmn;product=calmin%2C transcript variant X1;transcript_id=XR_001780506.3;extra_copy_number=0
CM058252.1	Liftoff	gene	104413838	104422590	.	+	.	ID=gene-Gm53761;Dbxref=GeneID:118568013,MGI:MGI:6722562;Name=Gm53761;description=predicted gene%2C 53761;gbkey=Gene;gene=Gm53761;gene_biotype=lncRNA;coverage=1.0;sequence_ID=1.0;extra_copy_number=0;copy_num_ID=gene-Gm53761_0
CM058252.1	Liftoff	lnc_RNA	104413838	104422590	.	+	.	ID=rna-XR_004937780.1;Parent=gene-Gm53761;Dbxref=GeneID:118568013,GenBank:XR_004937780.1,MGI:MGI:6722562;Name=XR_004937780.1;gbkey=ncRNA;gene=Gm53761;model_evidence=Supporting evidence includes similarity to: 1 long SRA read%2C and 98%25 coverage of the annotated genomic feature by RNAseq alignments;product=predicted gene%2C 53761;transcript_id=XR_004937780.1;extra_copy_number=0
CM058252.1	Liftoff	exon	104413838	104414273	.	+	.	ID=exon-XR_004937780.1-1;Parent=rna-XR_004937780.1;Dbxref=GeneID:118568013,GenBank:XR_004937780.1,MGI:MGI:6722562;gbkey=ncRNA;gene=Gm53761;product=predicted gene%2C 53761;transcript_id=XR_004937780.1;extra_copy_number=0
CM058252.1	Liftoff	exon	104414379	104415373	.	+	.	ID=exon-XR_004937780.1-2;Parent=rna-XR_004937780.1;Dbxref=GeneID:118568013,GenBank:XR_004937780.1,MGI:MGI:6722562;gbkey=ncRNA;gene=Gm53761;product=predicted gene%2C 53761;transcript_id=XR_004937780.1;extra_copy_number=0
CM058252.1	Liftoff	exon	104422555	104422590	.	+	.	ID=exon-XR_004937780.1-3;Parent=rna-XR_004937780.1;Dbxref=GeneID:118568013,GenBank:XR_004937780.1,MGI:MGI:6722562;gbkey=ncRNA;gene=Gm53761;product=predicted gene%2C 53761;transcript_id=XR_004937780.1;extra_copy_number=0
CM058252.1	Liftoff	gene	104524877	104605067	.	-	.	ID=gene-Syne3;Dbxref=GeneID:212073,MGI:MGI:2442408;Name=Syne3;description=spectrin repeat containing%2C nuclear envelope family member 3;gbkey=Gene;gene=Syne3;gene_biotype=protein_coding;gene_synonym=KASH3,nesprin-3;coverage=1.0;sequence_ID=0.999;valid_ORFs=5;extra_copy_number=0;copy_num_ID=gene-Syne3_0
CM058252.1	Liftoff	mRNA	104524877	104605067	.	-	.	ID=rna-XM_006515653.4;Parent=gene-Syne3;Dbxref=GeneID:212073,GenBank:XM_006515653.4,MGI:MGI:2442408;Name=XM_006515653.4;gbkey=mRNA;gene=Syne3;model_evidence=Supporting evidence includes similarity to: 4 mRNAs%2C 7 ESTs%2C 5 Proteins%2C 13 long SRA reads%2C and 100%25 coverage of the annotated genomic feature by RNAseq alignments%2C including 9 samples with support for all annotated introns;product=spectrin repeat containing%2C nuclear envelope family member 3%2C transcript variant X3;transcript_id=XM_006515653.4;matches_ref_protein=True;valid_ORF=True;extra_copy_number=0
CM058252.1	Liftoff	exon	104524877	104527315	.	-	.	ID=exon-XM_006515653.4-19;Parent=rna-XM_006515653.4;Dbxref=GeneID:212073,GenBank:XM_006515653.4,MGI:MGI:2442408;gbkey=mRNA;gene=Syne3;product=spectrin repeat containing%2C nuclear envelope family member 3%2C transcript variant X3;transcript_id=XM_006515653.4;extra_copy_number=0
CM058252.1	Liftoff	exon	104534526	104534564	.	-	.	ID=exon-XM_006515653.4-18;Parent=rna-XM_006515653.4;Dbxref=GeneID:212073,GenBank:XM_006515653.4,MGI:MGI:2442408;gbkey=mRNA;gene=Syne3;product=spectrin repeat containing%2C nuclear envelope family member 3%2C transcript variant X3;transcript_id=XM_006515653.4;extra_copy_number=0
CM058252.1	Liftoff	exon	104535550	104535699	.	-	.	ID=exon-XM_006515653.4-17;Parent=rna-XM_006515653.4;Dbxref=GeneID:212073,GenBank:XM_006515653.4,MGI:MGI:2442408;gbkey=mRNA;gene=Syne3;product=spectrin repeat containing%2C nuclear envelope family member 3%2C transcript variant X3;transcript_id=XM_006515653.4;extra_copy_number=0
CM058252.1	Liftoff	exon	104538249	104538407	.	-	.	ID=exon-XM_006515653.4-16;Parent=rna-XM_006515653.4;Dbxref=GeneID:212073,GenBank:XM_006515653.4,MGI:MGI:2442408;gbkey=mRNA;gene=Syne3;product=spectrin repeat containing%2C nuclear envelope family member 3%2C transcript variant X3;transcript_id=XM_006515653.4;extra_copy_number=0
CM058252.1	Liftoff	exon	104540025	104540154	.	-	.	ID=exon-XM_006515653.4-15;Parent=rna-XM_006515653.4;Dbxref=GeneID:212073,GenBank:XM_006515653.4,MGI:MGI:2442408;gbkey=mRNA;gene=Syne3;product=spectrin repeat containing%2C nuclear envelope family member 3%2C transcript variant X3;transcript_id=XM_006515653.4;extra_copy_number=0
CM058252.1	Liftoff	exon	104541510	104541682	.	-	.	ID=exon-XM_006515653.4-14;Parent=rna-XM_006515653.4;Dbxref=GeneID:212073,GenBank:XM_006515653.4,MGI:MGI:2442408;gbkey=mRNA;gene=Syne3;product=spectrin repeat containing%2C nuclear envelope family member 3%2C transcript variant X3;transcript_id=XM_006515653.4;extra_copy_number=0
CM058252.1	Liftoff	exon	104541836	104541997	.	-	.	ID=exon-XM_006515653.4-13;Parent=rna-XM_006515653.4;Dbxref=GeneID:212073,GenBank:XM_006515653.4,MGI:MGI:2442408;gbkey=mRNA;gene=Syne3;product=spectrin repeat containing%2C nuclear envelope family member 3%2C transcript variant X3;transcript_id=XM_006515653.4;extra_copy_number=0
CM058252.1	Liftoff	exon	104547940	104548074	.	-	.	ID=exon-XM_006515653.4-12;Parent=rna-XM_006515653.4;Dbxref=GeneID:212073,GenBank:XM_006515653.4,MGI:MGI:2442408;gbkey=mRNA;gene=Syne3;product=spectrin repeat containing%2C nuclear envelope family member 3%2C transcript variant X3;transcript_id=XM_006515653.4;extra_copy_number=0
CM058252.1	Liftoff	exon	104549119	104549262	.	-	.	ID=exon-XM_006515653.4-11;Parent=rna-XM_006515653.4;Dbxref=GeneID:212073,GenBank:XM_006515653.4,MGI:MGI:2442408;gbkey=mRNA;gene=Syne3;product=spectrin repeat containing%2C nuclear envelope family member 3%2C transcript variant X3;transcript_id=XM_006515653.4;extra_copy_number=0
CM058252.1	Liftoff	exon	104550483	104550665	.	-	.	ID=exon-XM_006515653.4-10;Parent=rna-XM_006515653.4;Dbxref=GeneID:212073,GenBank:XM_006515653.4,MGI:MGI:2442408;gbkey=mRNA;gene=Syne3;product=spectrin repeat containing%2C nuclear envelope family member 3%2C transcript variant X3;transcript_id=XM_006515653.4;extra_copy_number=0
CM058252.1	Liftoff	exon	104552910	104553084	.	-	.	ID=exon-XM_006515653.4-9;Parent=rna-XM_006515653.4;Dbxref=GeneID:212073,GenBank:XM_006515653.4,MGI:MGI:2442408;gbkey=mRNA;gene=Syne3;product=spectrin repeat containing%2C nuclear envelope family member 3%2C transcript variant X3;transcript_id=XM_006515653.4;extra_copy_number=0
CM058252.1	Liftoff	exon	104554353	104554486	.	-	.	ID=exon-XM_006515653.4-8;Parent=rna-XM_006515653.4;Dbxref=GeneID:212073,GenBank:XM_006515653.4,MGI:MGI:2442408;gbkey=mRNA;gene=Syne3;product=spectrin repeat containing%2C nuclear envelope family member 3%2C transcript variant X3;transcript_id=XM_006515653.4;extra_copy_number=0
CM058252.1	Liftoff	exon	104556282	104556629	.	-	.	ID=exon-XM_006515653.4-7;Parent=rna-XM_006515653.4;Dbxref=GeneID:212073,GenBank:XM_006515653.4,MGI:MGI:2442408;gbkey=mRNA;gene=Syne3;product=spectrin repeat containing%2C nuclear envelope family member 3%2C transcript variant X3;transcript_id=XM_006515653.4;extra_copy_number=0
CM058252.1	Liftoff	exon	104558127	104558288	.	-	.	ID=exon-XM_006515653.4-6;Parent=rna-XM_006515653.4;Dbxref=GeneID:212073,GenBank:XM_006515653.4,MGI:MGI:2442408;gbkey=mRNA;gene=Syne3;product=spectrin repeat containing%2C nuclear envelope family member 3%2C transcript variant X3;transcript_id=XM_006515653.4;extra_copy_number=0
CM058252.1	Liftoff	exon	104562843	104563152	.	-	.	ID=exon-XM_006515653.4-5;Parent=rna-XM_006515653.4;Dbxref=GeneID:212073,GenBank:XM_006515653.4,MGI:MGI:2442408;gbkey=mRNA;gene=Syne3;product=spectrin repeat containing%2C nuclear envelope family member 3%2C transcript variant X3;transcript_id=XM_006515653.4;extra_copy_number=0
CM058252.1	Liftoff	exon	104564162	104564334	.	-	.	ID=exon-XM_006515653.4-4;Parent=rna-XM_006515653.4;Dbxref=GeneID:212073,GenBank:XM_006515653.4,MGI:MGI:2442408;gbkey=mRNA;gene=Syne3;product=spectrin repeat containing%2C nuclear envelope family member 3%2C transcript variant X3;transcript_id=XM_006515653.4;extra_copy_number=0
CM058252.1	Liftoff	exon	104570701	104570858	.	-	.	ID=exon-XM_006515653.4-3;Parent=rna-XM_006515653.4;Dbxref=GeneID:212073,GenBank:XM_006515653.4,MGI:MGI:2442408;gbkey=mRNA;gene=Syne3;product=spectrin repeat containing%2C nuclear envelope family member 3%2C transcript variant X3;transcript_id=XM_006515653.4;extra_copy_number=0
CM058252.1	Liftoff	exon	104592440	104592575	.	-	.	ID=exon-XM_006515653.4-2;Parent=rna-XM_006515653.4;Dbxref=GeneID:212073,GenBank:XM_006515653.4,MGI:MGI:2442408;gbkey=mRNA;gene=Syne3;product=spectrin repeat containing%2C nuclear envelope family member 3%2C transcript variant X3;transcript_id=XM_006515653.4;extra_copy_number=0
CM058252.1	Liftoff	exon	104604960	104605067	.	-	.	ID=exon-XM_006515653.4-1;Parent=rna-XM_006515653.4;Dbxref=GeneID:212073,GenBank:XM_006515653.4,MGI:MGI:2442408;gbkey=mRNA;gene=Syne3;product=spectrin repeat containing%2C nuclear envelope family member 3%2C transcript variant X3;transcript_id=XM_006515653.4;extra_copy_number=0
CM058252.1	Liftoff	CDS	104527109	104527315	.	-	.	ID=cds-XP_006515716.1;Parent=rna-XM_006515653.4;Dbxref=GeneID:212073,GenBank:XP_006515716.1,MGI:MGI:2442408;Name=XP_006515716.1;gbkey=CDS;gene=Syne3;product=nesprin-3 isoform X1;protein_id=XP_006515716.1;extra_copy_number=0
CM058252.1	Liftoff	CDS	104534526	104534564	.	-	.	ID=cds-XP_006515716.1;Parent=rna-XM_006515653.4;Dbxref=GeneID:212073,GenBank:XP_006515716.1,MGI:MGI:2442408;Name=XP_006515716.1;gbkey=CDS;gene=Syne3;product=nesprin-3 isoform X1;protein_id=XP_006515716.1;extra_copy_number=0
CM058252.1	Liftoff	CDS	104535550	104535699	.	-	.	ID=cds-XP_006515716.1;Parent=rna-XM_006515653.4;Dbxref=GeneID:212073,GenBank:XP_006515716.1,MGI:MGI:2442408;Name=XP_006515716.1;gbkey=CDS;gene=Syne3;product=nesprin-3 isoform X1;protein_id=XP_006515716.1;extra_copy_number=0
CM058252.1	Liftoff	CDS	104538249	104538407	.	-	.	ID=cds-XP_006515716.1;Parent=rna-XM_006515653.4;Dbxref=GeneID:212073,GenBank:XP_006515716.1,MGI:MGI:2442408;Name=XP_006515716.1;gbkey=CDS;gene=Syne3;product=nesprin-3 isoform X1;protein_id=XP_006515716.1;extra_copy_number=0
CM058252.1	Liftoff	CDS	104540025	104540154	.	-	.	ID=cds-XP_006515716.1;Parent=rna-XM_006515653.4;Dbxref=GeneID:212073,GenBank:XP_006515716.1,MGI:MGI:2442408;Name=XP_006515716.1;gbkey=CDS;gene=Syne3;product=nesprin-3 isoform X1;protein_id=XP_006515716.1;extra_copy_number=0
CM058252.1	Liftoff	CDS	104541510	104541682	.	-	.	ID=cds-XP_006515716.1;Parent=rna-XM_006515653.4;Dbxref=GeneID:212073,GenBank:XP_006515716.1,MGI:MGI:2442408;Name=XP_006515716.1;gbkey=CDS;gene=Syne3;product=nesprin-3 isoform X1;protein_id=XP_006515716.1;extra_copy_number=0
CM058252.1	Liftoff	CDS	104541836	104541997	.	-	.	ID=cds-XP_006515716.1;Parent=rna-XM_006515653.4;Dbxref=GeneID:212073,GenBank:XP_006515716.1,MGI:MGI:2442408;Name=XP_006515716.1;gbkey=CDS;gene=Syne3;product=nesprin-3 isoform X1;protein_id=XP_006515716.1;extra_copy_number=0
CM058252.1	Liftoff	CDS	104547940	104548074	.	-	.	ID=cds-XP_006515716.1;Parent=rna-XM_006515653.4;Dbxref=GeneID:212073,GenBank:XP_006515716.1,MGI:MGI:2442408;Name=XP_006515716.1;gbkey=CDS;gene=Syne3;product=nesprin-3 isoform X1;protein_id=XP_006515716.1;extra_copy_number=0
CM058252.1	Liftoff	CDS	104549119	104549262	.	-	.	ID=cds-XP_006515716.1;Parent=rna-XM_006515653.4;Dbxref=GeneID:212073,GenBank:XP_006515716.1,MGI:MGI:2442408;Name=XP_006515716.1;gbkey=CDS;gene=Syne3;product=nesprin-3 isoform X1;protein_id=XP_006515716.1;extra_copy_number=0
CM058252.1	Liftoff	CDS	104550483	104550665	.	-	.	ID=cds-XP_006515716.1;Parent=rna-XM_006515653.4;Dbxref=GeneID:212073,GenBank:XP_006515716.1,MGI:MGI:2442408;Name=XP_006515716.1;gbkey=CDS;gene=Syne3;product=nesprin-3 isoform X1;protein_id=XP_006515716.1;extra_copy_number=0
CM058252.1	Liftoff	CDS	104552910	104553084	.	-	.	ID=cds-XP_006515716.1;Parent=rna-XM_006515653.4;Dbxref=GeneID:212073,GenBank:XP_006515716.1,MGI:MGI:2442408;Name=XP_006515716.1;gbkey=CDS;gene=Syne3;product=nesprin-3 isoform X1;protein_id=XP_006515716.1;extra_copy_number=0
CM058252.1	Liftoff	CDS	104554353	104554486	.	-	.	ID=cds-XP_006515716.1;Parent=rna-XM_006515653.4;Dbxref=GeneID:212073,GenBank:XP_006515716.1,MGI:MGI:2442408;Name=XP_006515716.1;gbkey=CDS;gene=Syne3;product=nesprin-3 isoform X1;protein_id=XP_006515716.1;extra_copy_number=0
CM058252.1	Liftoff	CDS	104556282	104556629	.	-	.	ID=cds-XP_006515716.1;Parent=rna-XM_006515653.4;Dbxref=GeneID:212073,GenBank:XP_006515716.1,MGI:MGI:2442408;Name=XP_006515716.1;gbkey=CDS;gene=Syne3;product=nesprin-3 isoform X1;protein_id=XP_006515716.1;extra_copy_number=0
CM058252.1	Liftoff	CDS	104558127	104558288	.	-	.	ID=cds-XP_006515716.1;Parent=rna-XM_006515653.4;Dbxref=GeneID:212073,GenBank:XP_006515716.1,MGI:MGI:2442408;Name=XP_006515716.1;gbkey=CDS;gene=Syne3;product=nesprin-3 isoform X1;protein_id=XP_006515716.1;extra_copy_number=0
CM058252.1	Liftoff	CDS	104562843	104563152	.	-	.	ID=cds-XP_006515716.1;Parent=rna-XM_006515653.4;Dbxref=GeneID:212073,GenBank:XP_006515716.1,MGI:MGI:2442408;Name=XP_006515716.1;gbkey=CDS;gene=Syne3;product=nesprin-3 isoform X1;protein_id=XP_006515716.1;extra_copy_number=0
CM058252.1	Liftoff	CDS	104564162	104564334	.	-	.	ID=cds-XP_006515716.1;Parent=rna-XM_006515653.4;Dbxref=GeneID:212073,GenBank:XP_006515716.1,MGI:MGI:2442408;Name=XP_006515716.1;gbkey=CDS;gene=Syne3;product=nesprin-3 isoform X1;protein_id=XP_006515716.1;extra_copy_number=0
CM058252.1	Liftoff	CDS	104570701	104570844	.	-	.	ID=cds-XP_006515716.1;Parent=rna-XM_006515653.4;Dbxref=GeneID:212073,GenBank:XP_006515716.1,MGI:MGI:2442408;Name=XP_006515716.1;gbkey=CDS;gene=Syne3;product=nesprin-3 isoform X1;protein_id=XP_006515716.1;extra_copy_number=0
CM058252.1	Liftoff	mRNA	104524877	104600809	.	-	.	ID=rna-XM_006515654.5;Parent=gene-Syne3;Dbxref=GeneID:212073,GenBank:XM_006515654.5,MGI:MGI:2442408;Name=XM_006515654.5;gbkey=mRNA;gene=Syne3;model_evidence=Supporting evidence includes similarity to: 3 mRNAs%2C 7 ESTs%2C 4 Proteins%2C 13 long SRA reads%2C and 100%25 coverage of the annotated genomic feature by RNAseq alignments%2C including 4 samples with support for all annotated introns;product=spectrin repeat containing%2C nuclear envelope family member 3%2C transcript variant X2;transcript_id=XM_006515654.5;matches_ref_protein=True;valid_ORF=True;extra_copy_number=0
CM058252.1	Liftoff	exon	104524877	104527315	.	-	.	ID=exon-XM_006515654.5-18;Parent=rna-XM_006515654.5;Dbxref=GeneID:212073,GenBank:XM_006515654.5,MGI:MGI:2442408;gbkey=mRNA;gene=Syne3;product=spectrin repeat containing%2C nuclear envelope family member 3%2C transcript variant X2;transcript_id=XM_006515654.5;extra_copy_number=0
CM058252.1	Liftoff	exon	104534526	104534564	.	-	.	ID=exon-XM_006515654.5-17;Parent=rna-XM_006515654.5;Dbxref=GeneID:212073,GenBank:XM_006515654.5,MGI:MGI:2442408;gbkey=mRNA;gene=Syne3;product=spectrin repeat containing%2C nuclear envelope family member 3%2C transcript variant X2;transcript_id=XM_006515654.5;extra_copy_number=0
CM058252.1	Liftoff	exon	104535550	104535699	.	-	.	ID=exon-XM_006515654.5-16;Parent=rna-XM_006515654.5;Dbxref=GeneID:212073,GenBank:XM_006515654.5,MGI:MGI:2442408;gbkey=mRNA;gene=Syne3;product=spectrin repeat containing%2C nuclear envelope family member 3%2C transcript variant X2;transcript_id=XM_006515654.5;extra_copy_number=0
CM058252.1	Liftoff	exon	104538249	104538407	.	-	.	ID=exon-XM_006515654.5-15;Parent=rna-XM_006515654.5;Dbxref=GeneID:212073,GenBank:XM_006515654.5,MGI:MGI:2442408;gbkey=mRNA;gene=Syne3;product=spectrin repeat containing%2C nuclear envelope family member 3%2C transcript variant X2;transcript_id=XM_006515654.5;extra_copy_number=0
CM058252.1	Liftoff	exon	104540025	104540154	.	-	.	ID=exon-XM_006515654.5-14;Parent=rna-XM_006515654.5;Dbxref=GeneID:212073,GenBank:XM_006515654.5,MGI:MGI:2442408;gbkey=mRNA;gene=Syne3;product=spectrin repeat containing%2C nuclear envelope family member 3%2C transcript variant X2;transcript_id=XM_006515654.5;extra_copy_number=0
CM058252.1	Liftoff	exon	104541510	104541682	.	-	.	ID=exon-XM_006515654.5-13;Parent=rna-XM_006515654.5;Dbxref=GeneID:212073,GenBank:XM_006515654.5,MGI:MGI:2442408;gbkey=mRNA;gene=Syne3;product=spectrin repeat containing%2C nuclear envelope family member 3%2C transcript variant X2;transcript_id=XM_006515654.5;extra_copy_number=0
CM058252.1	Liftoff	exon	104541836	104541997	.	-	.	ID=exon-XM_006515654.5-12;Parent=rna-XM_006515654.5;Dbxref=GeneID:212073,GenBank:XM_006515654.5,MGI:MGI:2442408;gbkey=mRNA;gene=Syne3;product=spectrin repeat containing%2C nuclear envelope family member 3%2C transcript variant X2;transcript_id=XM_006515654.5;extra_copy_number=0
CM058252.1	Liftoff	exon	104547940	104548074	.	-	.	ID=exon-XM_006515654.5-11;Parent=rna-XM_006515654.5;Dbxref=GeneID:212073,GenBank:XM_006515654.5,MGI:MGI:2442408;gbkey=mRNA;gene=Syne3;product=spectrin repeat containing%2C nuclear envelope family member 3%2C transcript variant X2;transcript_id=XM_006515654.5;extra_copy_number=0
CM058252.1	Liftoff	exon	104549119	104549262	.	-	.	ID=exon-XM_006515654.5-10;Parent=rna-XM_006515654.5;Dbxref=GeneID:212073,GenBank:XM_006515654.5,MGI:MGI:2442408;gbkey=mRNA;gene=Syne3;product=spectrin repeat containing%2C nuclear envelope family member 3%2C transcript variant X2;transcript_id=XM_006515654.5;extra_copy_number=0
CM058252.1	Liftoff	exon	104550483	104550665	.	-	.	ID=exon-XM_006515654.5-9;Parent=rna-XM_006515654.5;Dbxref=GeneID:212073,GenBank:XM_006515654.5,MGI:MGI:2442408;gbkey=mRNA;gene=Syne3;product=spectrin repeat containing%2C nuclear envelope family member 3%2C transcript variant X2;transcript_id=XM_006515654.5;extra_copy_number=0
CM058252.1	Liftoff	exon	104552910	104553084	.	-	.	ID=exon-XM_006515654.5-8;Parent=rna-XM_006515654.5;Dbxref=GeneID:212073,GenBank:XM_006515654.5,MGI:MGI:2442408;gbkey=mRNA;gene=Syne3;product=spectrin repeat containing%2C nuclear envelope family member 3%2C transcript variant X2;transcript_id=XM_006515654.5;extra_copy_number=0
CM058252.1	Liftoff	exon	104554353	104554486	.	-	.	ID=exon-XM_006515654.5-7;Parent=rna-XM_006515654.5;Dbxref=GeneID:212073,GenBank:XM_006515654.5,MGI:MGI:2442408;gbkey=mRNA;gene=Syne3;product=spectrin repeat containing%2C nuclear envelope family member 3%2C transcript variant X2;transcript_id=XM_006515654.5;extra_copy_number=0
CM058252.1	Liftoff	exon	104556282	104556629	.	-	.	ID=exon-XM_006515654.5-6;Parent=rna-XM_006515654.5;Dbxref=GeneID:212073,GenBank:XM_006515654.5,MGI:MGI:2442408;gbkey=mRNA;gene=Syne3;product=spectrin repeat containing%2C nuclear envelope family member 3%2C transcript variant X2;transcript_id=XM_006515654.5;extra_copy_number=0
CM058252.1	Liftoff	exon	104558127	104558288	.	-	.	ID=exon-XM_006515654.5-5;Parent=rna-XM_006515654.5;Dbxref=GeneID:212073,GenBank:XM_006515654.5,MGI:MGI:2442408;gbkey=mRNA;gene=Syne3;product=spectrin repeat containing%2C nuclear envelope family member 3%2C transcript variant X2;transcript_id=XM_006515654.5;extra_copy_number=0
CM058252.1	Liftoff	exon	104562843	104563152	.	-	.	ID=exon-XM_006515654.5-4;Parent=rna-XM_006515654.5;Dbxref=GeneID:212073,GenBank:XM_006515654.5,MGI:MGI:2442408;gbkey=mRNA;gene=Syne3;product=spectrin repeat containing%2C nuclear envelope family member 3%2C transcript variant X2;transcript_id=XM_006515654.5;extra_copy_number=0
CM058252.1	Liftoff	exon	104564162	104564334	.	-	.	ID=exon-XM_006515654.5-3;Parent=rna-XM_006515654.5;Dbxref=GeneID:212073,GenBank:XM_006515654.5,MGI:MGI:2442408;gbkey=mRNA;gene=Syne3;product=spectrin repeat containing%2C nuclear envelope family member 3%2C transcript variant X2;transcript_id=XM_006515654.5;extra_copy_number=0
CM058252.1	Liftoff	exon	104570701	104570858	.	-	.	ID=exon-XM_006515654.5-2;Parent=rna-XM_006515654.5;Dbxref=GeneID:212073,GenBank:XM_006515654.5,MGI:MGI:2442408;gbkey=mRNA;gene=Syne3;product=spectrin repeat containing%2C nuclear envelope family member 3%2C transcript variant X2;transcript_id=XM_006515654.5;extra_copy_number=0
CM058252.1	Liftoff	exon	104600514	104600809	.	-	.	ID=exon-XM_006515654.5-1;Parent=rna-XM_006515654.5;Dbxref=GeneID:212073,GenBank:XM_006515654.5,MGI:MGI:2442408;gbkey=mRNA;gene=Syne3;product=spectrin repeat containing%2C nuclear envelope family member 3%2C transcript variant X2;transcript_id=XM_006515654.5;extra_copy_number=0
CM058252.1	Liftoff	CDS	104527109	104527315	.	-	.	ID=cds-XP_006515717.1;Parent=rna-XM_006515654.5;Dbxref=GeneID:212073,GenBank:XP_006515717.1,MGI:MGI:2442408;Name=XP_006515717.1;gbkey=CDS;gene=Syne3;product=nesprin-3 isoform X1;protein_id=XP_006515717.1;extra_copy_number=0
CM058252.1	Liftoff	CDS	104534526	104534564	.	-	.	ID=cds-XP_006515717.1;Parent=rna-XM_006515654.5;Dbxref=GeneID:212073,GenBank:XP_006515717.1,MGI:MGI:2442408;Name=XP_006515717.1;gbkey=CDS;gene=Syne3;product=nesprin-3 isoform X1;protein_id=XP_006515717.1;extra_copy_number=0
CM058252.1	Liftoff	CDS	104535550	104535699	.	-	.	ID=cds-XP_006515717.1;Parent=rna-XM_006515654.5;Dbxref=GeneID:212073,GenBank:XP_006515717.1,MGI:MGI:2442408;Name=XP_006515717.1;gbkey=CDS;gene=Syne3;product=nesprin-3 isoform X1;protein_id=XP_006515717.1;extra_copy_number=0
CM058252.1	Liftoff	CDS	104538249	104538407	.	-	.	ID=cds-XP_006515717.1;Parent=rna-XM_006515654.5;Dbxref=GeneID:212073,GenBank:XP_006515717.1,MGI:MGI:2442408;Name=XP_006515717.1;gbkey=CDS;gene=Syne3;product=nesprin-3 isoform X1;protein_id=XP_006515717.1;extra_copy_number=0
CM058252.1	Liftoff	CDS	104540025	104540154	.	-	.	ID=cds-XP_006515717.1;Parent=rna-XM_006515654.5;Dbxref=GeneID:212073,GenBank:XP_006515717.1,MGI:MGI:2442408;Name=XP_006515717.1;gbkey=CDS;gene=Syne3;product=nesprin-3 isoform X1;protein_id=XP_006515717.1;extra_copy_number=0
CM058252.1	Liftoff	CDS	104541510	104541682	.	-	.	ID=cds-XP_006515717.1;Parent=rna-XM_006515654.5;Dbxref=GeneID:212073,GenBank:XP_006515717.1,MGI:MGI:2442408;Name=XP_006515717.1;gbkey=CDS;gene=Syne3;product=nesprin-3 isoform X1;protein_id=XP_006515717.1;extra_copy_number=0
CM058252.1	Liftoff	CDS	104541836	104541997	.	-	.	ID=cds-XP_006515717.1;Parent=rna-XM_006515654.5;Dbxref=GeneID:212073,GenBank:XP_006515717.1,MGI:MGI:2442408;Name=XP_006515717.1;gbkey=CDS;gene=Syne3;product=nesprin-3 isoform X1;protein_id=XP_006515717.1;extra_copy_number=0
CM058252.1	Liftoff	CDS	104547940	104548074	.	-	.	ID=cds-XP_006515717.1;Parent=rna-XM_006515654.5;Dbxref=GeneID:212073,GenBank:XP_006515717.1,MGI:MGI:2442408;Name=XP_006515717.1;gbkey=CDS;gene=Syne3;product=nesprin-3 isoform X1;protein_id=XP_006515717.1;extra_copy_number=0
CM058252.1	Liftoff	CDS	104549119	104549262	.	-	.	ID=cds-XP_006515717.1;Parent=rna-XM_006515654.5;Dbxref=GeneID:212073,GenBank:XP_006515717.1,MGI:MGI:2442408;Name=XP_006515717.1;gbkey=CDS;gene=Syne3;product=nesprin-3 isoform X1;protein_id=XP_006515717.1;extra_copy_number=0
CM058252.1	Liftoff	CDS	104550483	104550665	.	-	.	ID=cds-XP_006515717.1;Parent=rna-XM_006515654.5;Dbxref=GeneID:212073,GenBank:XP_006515717.1,MGI:MGI:2442408;Name=XP_006515717.1;gbkey=CDS;gene=Syne3;product=nesprin-3 isoform X1;protein_id=XP_006515717.1;extra_copy_number=0
CM058252.1	Liftoff	CDS	104552910	104553084	.	-	.	ID=cds-XP_006515717.1;Parent=rna-XM_006515654.5;Dbxref=GeneID:212073,GenBank:XP_006515717.1,MGI:MGI:2442408;Name=XP_006515717.1;gbkey=CDS;gene=Syne3;product=nesprin-3 isoform X1;protein_id=XP_006515717.1;extra_copy_number=0
CM058252.1	Liftoff	CDS	104554353	104554486	.	-	.	ID=cds-XP_006515717.1;Parent=rna-XM_006515654.5;Dbxref=GeneID:212073,GenBank:XP_006515717.1,MGI:MGI:2442408;Name=XP_006515717.1;gbkey=CDS;gene=Syne3;product=nesprin-3 isoform X1;protein_id=XP_006515717.1;extra_copy_number=0
CM058252.1	Liftoff	CDS	104556282	104556629	.	-	.	ID=cds-XP_006515717.1;Parent=rna-XM_006515654.5;Dbxref=GeneID:212073,GenBank:XP_006515717.1,MGI:MGI:2442408;Name=XP_006515717.1;gbkey=CDS;gene=Syne3;product=nesprin-3 isoform X1;protein_id=XP_006515717.1;extra_copy_number=0
CM058252.1	Liftoff	CDS	104558127	104558288	.	-	.	ID=cds-XP_006515717.1;Parent=rna-XM_006515654.5;Dbxref=GeneID:212073,GenBank:XP_006515717.1,MGI:MGI:2442408;Name=XP_006515717.1;gbkey=CDS;gene=Syne3;product=nesprin-3 isoform X1;protein_id=XP_006515717.1;extra_copy_number=0
CM058252.1	Liftoff	CDS	104562843	104563152	.	-	.	ID=cds-XP_006515717.1;Parent=rna-XM_006515654.5;Dbxref=GeneID:212073,GenBank:XP_006515717.1,MGI:MGI:2442408;Name=XP_006515717.1;gbkey=CDS;gene=Syne3;product=nesprin-3 isoform X1;protein_id=XP_006515717.1;extra_copy_number=0
CM058252.1	Liftoff	CDS	104564162	104564334	.	-	.	ID=cds-XP_006515717.1;Parent=rna-XM_006515654.5;Dbxref=GeneID:212073,GenBank:XP_006515717.1,MGI:MGI:2442408;Name=XP_006515717.1;gbkey=CDS;gene=Syne3;product=nesprin-3 isoform X1;protein_id=XP_006515717.1;extra_copy_number=0
CM058252.1	Liftoff	CDS	104570701	104570844	.	-	.	ID=cds-XP_006515717.1;Parent=rna-XM_006515654.5;Dbxref=GeneID:212073,GenBank:XP_006515717.1,MGI:MGI:2442408;Name=XP_006515717.1;gbkey=CDS;gene=Syne3;product=nesprin-3 isoform X1;protein_id=XP_006515717.1;extra_copy_number=0
CM058252.1	Liftoff	mRNA	104524881	104593671	.	-	.	ID=rna-NM_001042699.3;Parent=gene-Syne3;Dbxref=GeneID:212073,GenBank:NM_001042699.3,MGI:MGI:2442408;Name=NM_001042699.3;gbkey=mRNA;gene=Syne3;product=spectrin repeat containing%2C nuclear envelope family member 3%2C transcript variant 1;transcript_id=NM_001042699.3;matches_ref_protein=True;valid_ORF=True;extra_copy_number=0
CM058252.1	Liftoff	exon	104524881	104527315	.	-	.	ID=exon-NM_001042699.3-19;Parent=rna-NM_001042699.3;Dbxref=GeneID:212073,GenBank:NM_001042699.3,MGI:MGI:2442408;gbkey=mRNA;gene=Syne3;product=spectrin repeat containing%2C nuclear envelope family member 3%2C transcript variant 1;transcript_id=NM_001042699.3;extra_copy_number=0
CM058252.1	Liftoff	exon	104534526	104534564	.	-	.	ID=exon-NM_001042699.3-18;Parent=rna-NM_001042699.3;Dbxref=GeneID:212073,GenBank:NM_001042699.3,MGI:MGI:2442408;gbkey=mRNA;gene=Syne3;product=spectrin repeat containing%2C nuclear envelope family member 3%2C transcript variant 1;transcript_id=NM_001042699.3;extra_copy_number=0
CM058252.1	Liftoff	exon	104535550	104535699	.	-	.	ID=exon-NM_001042699.3-17;Parent=rna-NM_001042699.3;Dbxref=GeneID:212073,GenBank:NM_001042699.3,MGI:MGI:2442408;gbkey=mRNA;gene=Syne3;product=spectrin repeat containing%2C nuclear envelope family member 3%2C transcript variant 1;transcript_id=NM_001042699.3;extra_copy_number=0
CM058252.1	Liftoff	exon	104538249	104538407	.	-	.	ID=exon-NM_001042699.3-16;Parent=rna-NM_001042699.3;Dbxref=GeneID:212073,GenBank:NM_001042699.3,MGI:MGI:2442408;gbkey=mRNA;gene=Syne3;product=spectrin repeat containing%2C nuclear envelope family member 3%2C transcript variant 1;transcript_id=NM_001042699.3;extra_copy_number=0
CM058252.1	Liftoff	exon	104540025	104540154	.	-	.	ID=exon-NM_001042699.3-15;Parent=rna-NM_001042699.3;Dbxref=GeneID:212073,GenBank:NM_001042699.3,MGI:MGI:2442408;gbkey=mRNA;gene=Syne3;product=spectrin repeat containing%2C nuclear envelope family member 3%2C transcript variant 1;transcript_id=NM_001042699.3;extra_copy_number=0
CM058252.1	Liftoff	exon	104541510	104541682	.	-	.	ID=exon-NM_001042699.3-14;Parent=rna-NM_001042699.3;Dbxref=GeneID:212073,GenBank:NM_001042699.3,MGI:MGI:2442408;gbkey=mRNA;gene=Syne3;product=spectrin repeat containing%2C nuclear envelope family member 3%2C transcript variant 1;transcript_id=NM_001042699.3;extra_copy_number=0
CM058252.1	Liftoff	exon	104541836	104541997	.	-	.	ID=exon-NM_001042699.3-13;Parent=rna-NM_001042699.3;Dbxref=GeneID:212073,GenBank:NM_001042699.3,MGI:MGI:2442408;gbkey=mRNA;gene=Syne3;product=spectrin repeat containing%2C nuclear envelope family member 3%2C transcript variant 1;transcript_id=NM_001042699.3;extra_copy_number=0
CM058252.1	Liftoff	exon	104547940	104548074	.	-	.	ID=exon-NM_001042699.3-12;Parent=rna-NM_001042699.3;Dbxref=GeneID:212073,GenBank:NM_001042699.3,MGI:MGI:2442408;gbkey=mRNA;gene=Syne3;product=spectrin repeat containing%2C nuclear envelope family member 3%2C transcript variant 1;transcript_id=NM_001042699.3;extra_copy_number=0
CM058252.1	Liftoff	exon	104549119	104549262	.	-	.	ID=exon-NM_001042699.3-11;Parent=rna-NM_001042699.3;Dbxref=GeneID:212073,GenBank:NM_001042699.3,MGI:MGI:2442408;gbkey=mRNA;gene=Syne3;product=spectrin repeat containing%2C nuclear envelope family member 3%2C transcript variant 1;transcript_id=NM_001042699.3;extra_copy_number=0
CM058252.1	Liftoff	exon	104550483	104550665	.	-	.	ID=exon-NM_001042699.3-10;Parent=rna-NM_001042699.3;Dbxref=GeneID:212073,GenBank:NM_001042699.3,MGI:MGI:2442408;gbkey=mRNA;gene=Syne3;product=spectrin repeat containing%2C nuclear envelope family member 3%2C transcript variant 1;transcript_id=NM_001042699.3;extra_copy_number=0
CM058252.1	Liftoff	exon	104552910	104553084	.	-	.	ID=exon-NM_001042699.3-9;Parent=rna-NM_001042699.3;Dbxref=GeneID:212073,GenBank:NM_001042699.3,MGI:MGI:2442408;gbkey=mRNA;gene=Syne3;product=spectrin repeat containing%2C nuclear envelope family member 3%2C transcript variant 1;transcript_id=NM_001042699.3;extra_copy_number=0
CM058252.1	Liftoff	exon	104554353	104554486	.	-	.	ID=exon-NM_001042699.3-8;Parent=rna-NM_001042699.3;Dbxref=GeneID:212073,GenBank:NM_001042699.3,MGI:MGI:2442408;gbkey=mRNA;gene=Syne3;product=spectrin repeat containing%2C nuclear envelope family member 3%2C transcript variant 1;transcript_id=NM_001042699.3;extra_copy_number=0
CM058252.1	Liftoff	exon	104556282	104556629	.	-	.	ID=exon-NM_001042699.3-7;Parent=rna-NM_001042699.3;Dbxref=GeneID:212073,GenBank:NM_001042699.3,MGI:MGI:2442408;gbkey=mRNA;gene=Syne3;product=spectrin repeat containing%2C nuclear envelope family member 3%2C transcript variant 1;transcript_id=NM_001042699.3;extra_copy_number=0
CM058252.1	Liftoff	exon	104558127	104558288	.	-	.	ID=exon-NM_001042699.3-6;Parent=rna-NM_001042699.3;Dbxref=GeneID:212073,GenBank:NM_001042699.3,MGI:MGI:2442408;gbkey=mRNA;gene=Syne3;product=spectrin repeat containing%2C nuclear envelope family member 3%2C transcript variant 1;transcript_id=NM_001042699.3;extra_copy_number=0
CM058252.1	Liftoff	exon	104562843	104563152	.	-	.	ID=exon-NM_001042699.3-5;Parent=rna-NM_001042699.3;Dbxref=GeneID:212073,GenBank:NM_001042699.3,MGI:MGI:2442408;gbkey=mRNA;gene=Syne3;product=spectrin repeat containing%2C nuclear envelope family member 3%2C transcript variant 1;transcript_id=NM_001042699.3;extra_copy_number=0
CM058252.1	Liftoff	exon	104564162	104564334	.	-	.	ID=exon-NM_001042699.3-4;Parent=rna-NM_001042699.3;Dbxref=GeneID:212073,GenBank:NM_001042699.3,MGI:MGI:2442408;gbkey=mRNA;gene=Syne3;product=spectrin repeat containing%2C nuclear envelope family member 3%2C transcript variant 1;transcript_id=NM_001042699.3;extra_copy_number=0
CM058252.1	Liftoff	exon	104570701	104570858	.	-	.	ID=exon-NM_001042699.3-3;Parent=rna-NM_001042699.3;Dbxref=GeneID:212073,GenBank:NM_001042699.3,MGI:MGI:2442408;gbkey=mRNA;gene=Syne3;product=spectrin repeat containing%2C nuclear envelope family member 3%2C transcript variant 1;transcript_id=NM_001042699.3;extra_copy_number=0
CM058252.1	Liftoff	exon	104592440	104592571	.	-	.	ID=exon-NM_001042699.3-2;Parent=rna-NM_001042699.3;Dbxref=GeneID:212073,GenBank:NM_001042699.3,MGI:MGI:2442408;gbkey=mRNA;gene=Syne3;product=spectrin repeat containing%2C nuclear envelope family member 3%2C transcript variant 1;transcript_id=NM_001042699.3;extra_copy_number=0
CM058252.1	Liftoff	exon	104593501	104593671	.	-	.	ID=exon-NM_001042699.3-1;Parent=rna-NM_001042699.3;Dbxref=GeneID:212073,GenBank:NM_001042699.3,MGI:MGI:2442408;gbkey=mRNA;gene=Syne3;product=spectrin repeat containing%2C nuclear envelope family member 3%2C transcript variant 1;transcript_id=NM_001042699.3;extra_copy_number=0
CM058252.1	Liftoff	CDS	104527109	104527315	.	-	.	ID=cds-NP_001036164.1;Parent=rna-NM_001042699.3;Dbxref=CCDS:CCDS36542.1,GeneID:212073,GenBank:NP_001036164.1,MGI:MGI:2442408;Name=NP_001036164.1;Note=isoform alpha is encoded by transcript variant 1;gbkey=CDS;gene=Syne3;product=nesprin-3 isoform alpha;protein_id=NP_001036164.1;extra_copy_number=0
CM058252.1	Liftoff	CDS	104534526	104534564	.	-	.	ID=cds-NP_001036164.1;Parent=rna-NM_001042699.3;Dbxref=CCDS:CCDS36542.1,GeneID:212073,GenBank:NP_001036164.1,MGI:MGI:2442408;Name=NP_001036164.1;Note=isoform alpha is encoded by transcript variant 1;gbkey=CDS;gene=Syne3;product=nesprin-3 isoform alpha;protein_id=NP_001036164.1;extra_copy_number=0
CM058252.1	Liftoff	CDS	104535550	104535699	.	-	.	ID=cds-NP_001036164.1;Parent=rna-NM_001042699.3;Dbxref=CCDS:CCDS36542.1,GeneID:212073,GenBank:NP_001036164.1,MGI:MGI:2442408;Name=NP_001036164.1;Note=isoform alpha is encoded by transcript variant 1;gbkey=CDS;gene=Syne3;product=nesprin-3 isoform alpha;protein_id=NP_001036164.1;extra_copy_number=0
CM058252.1	Liftoff	CDS	104538249	104538407	.	-	.	ID=cds-NP_001036164.1;Parent=rna-NM_001042699.3;Dbxref=CCDS:CCDS36542.1,GeneID:212073,GenBank:NP_001036164.1,MGI:MGI:2442408;Name=NP_001036164.1;Note=isoform alpha is encoded by transcript variant 1;gbkey=CDS;gene=Syne3;product=nesprin-3 isoform alpha;protein_id=NP_001036164.1;extra_copy_number=0
CM058252.1	Liftoff	CDS	104540025	104540154	.	-	.	ID=cds-NP_001036164.1;Parent=rna-NM_001042699.3;Dbxref=CCDS:CCDS36542.1,GeneID:212073,GenBank:NP_001036164.1,MGI:MGI:2442408;Name=NP_001036164.1;Note=isoform alpha is encoded by transcript variant 1;gbkey=CDS;gene=Syne3;product=nesprin-3 isoform alpha;protein_id=NP_001036164.1;extra_copy_number=0
CM058252.1	Liftoff	CDS	104541510	104541682	.	-	.	ID=cds-NP_001036164.1;Parent=rna-NM_001042699.3;Dbxref=CCDS:CCDS36542.1,GeneID:212073,GenBank:NP_001036164.1,MGI:MGI:2442408;Name=NP_001036164.1;Note=isoform alpha is encoded by transcript variant 1;gbkey=CDS;gene=Syne3;product=nesprin-3 isoform alpha;protein_id=NP_001036164.1;extra_copy_number=0
CM058252.1	Liftoff	CDS	104541836	104541997	.	-	.	ID=cds-NP_001036164.1;Parent=rna-NM_001042699.3;Dbxref=CCDS:CCDS36542.1,GeneID:212073,GenBank:NP_001036164.1,MGI:MGI:2442408;Name=NP_001036164.1;Note=isoform alpha is encoded by transcript variant 1;gbkey=CDS;gene=Syne3;product=nesprin-3 isoform alpha;protein_id=NP_001036164.1;extra_copy_number=0
CM058252.1	Liftoff	CDS	104547940	104548074	.	-	.	ID=cds-NP_001036164.1;Parent=rna-NM_001042699.3;Dbxref=CCDS:CCDS36542.1,GeneID:212073,GenBank:NP_001036164.1,MGI:MGI:2442408;Name=NP_001036164.1;Note=isoform alpha is encoded by transcript variant 1;gbkey=CDS;gene=Syne3;product=nesprin-3 isoform alpha;protein_id=NP_001036164.1;extra_copy_number=0
CM058252.1	Liftoff	CDS	104549119	104549262	.	-	.	ID=cds-NP_001036164.1;Parent=rna-NM_001042699.3;Dbxref=CCDS:CCDS36542.1,GeneID:212073,GenBank:NP_001036164.1,MGI:MGI:2442408;Name=NP_001036164.1;Note=isoform alpha is encoded by transcript variant 1;gbkey=CDS;gene=Syne3;product=nesprin-3 isoform alpha;protein_id=NP_001036164.1;extra_copy_number=0
CM058252.1	Liftoff	CDS	104550483	104550665	.	-	.	ID=cds-NP_001036164.1;Parent=rna-NM_001042699.3;Dbxref=CCDS:CCDS36542.1,GeneID:212073,GenBank:NP_001036164.1,MGI:MGI:2442408;Name=NP_001036164.1;Note=isoform alpha is encoded by transcript variant 1;gbkey=CDS;gene=Syne3;product=nesprin-3 isoform alpha;protein_id=NP_001036164.1;extra_copy_number=0
CM058252.1	Liftoff	CDS	104552910	104553084	.	-	.	ID=cds-NP_001036164.1;Parent=rna-NM_001042699.3;Dbxref=CCDS:CCDS36542.1,GeneID:212073,GenBank:NP_001036164.1,MGI:MGI:2442408;Name=NP_001036164.1;Note=isoform alpha is encoded by transcript variant 1;gbkey=CDS;gene=Syne3;product=nesprin-3 isoform alpha;protein_id=NP_001036164.1;extra_copy_number=0
CM058252.1	Liftoff	CDS	104554353	104554486	.	-	.	ID=cds-NP_001036164.1;Parent=rna-NM_001042699.3;Dbxref=CCDS:CCDS36542.1,GeneID:212073,GenBank:NP_001036164.1,MGI:MGI:2442408;Name=NP_001036164.1;Note=isoform alpha is encoded by transcript variant 1;gbkey=CDS;gene=Syne3;product=nesprin-3 isoform alpha;protein_id=NP_001036164.1;extra_copy_number=0
CM058252.1	Liftoff	CDS	104556282	104556629	.	-	.	ID=cds-NP_001036164.1;Parent=rna-NM_001042699.3;Dbxref=CCDS:CCDS36542.1,GeneID:212073,GenBank:NP_001036164.1,MGI:MGI:2442408;Name=NP_001036164.1;Note=isoform alpha is encoded by transcript variant 1;gbkey=CDS;gene=Syne3;product=nesprin-3 isoform alpha;protein_id=NP_001036164.1;extra_copy_number=0
CM058252.1	Liftoff	CDS	104558127	104558288	.	-	.	ID=cds-NP_001036164.1;Parent=rna-NM_001042699.3;Dbxref=CCDS:CCDS36542.1,GeneID:212073,GenBank:NP_001036164.1,MGI:MGI:2442408;Name=NP_001036164.1;Note=isoform alpha is encoded by transcript variant 1;gbkey=CDS;gene=Syne3;product=nesprin-3 isoform alpha;protein_id=NP_001036164.1;extra_copy_number=0
CM058252.1	Liftoff	CDS	104562843	104563152	.	-	.	ID=cds-NP_001036164.1;Parent=rna-NM_001042699.3;Dbxref=CCDS:CCDS36542.1,GeneID:212073,GenBank:NP_001036164.1,MGI:MGI:2442408;Name=NP_001036164.1;Note=isoform alpha is encoded by transcript variant 1;gbkey=CDS;gene=Syne3;product=nesprin-3 isoform alpha;protein_id=NP_001036164.1;extra_copy_number=0
CM058252.1	Liftoff	CDS	104564162	104564334	.	-	.	ID=cds-NP_001036164.1;Parent=rna-NM_001042699.3;Dbxref=CCDS:CCDS36542.1,GeneID:212073,GenBank:NP_001036164.1,MGI:MGI:2442408;Name=NP_001036164.1;Note=isoform alpha is encoded by transcript variant 1;gbkey=CDS;gene=Syne3;product=nesprin-3 isoform alpha;protein_id=NP_001036164.1;extra_copy_number=0
CM058252.1	Liftoff	CDS	104570701	104570844	.	-	.	ID=cds-NP_001036164.1;Parent=rna-NM_001042699.3;Dbxref=CCDS:CCDS36542.1,GeneID:212073,GenBank:NP_001036164.1,MGI:MGI:2442408;Name=NP_001036164.1;Note=isoform alpha is encoded by transcript variant 1;gbkey=CDS;gene=Syne3;product=nesprin-3 isoform alpha;protein_id=NP_001036164.1;extra_copy_number=0
CM058252.1	Liftoff	mRNA	104524881	104605048	.	-	.	ID=rna-NM_001403458.1;Parent=gene-Syne3;Dbxref=GeneID:212073,GenBank:NM_001403458.1,MGI:MGI:2442408;Name=NM_001403458.1;gbkey=mRNA;gene=Syne3;product=spectrin repeat containing%2C nuclear envelope family member 3%2C transcript variant 3;tag=RefSeq Select;transcript_id=NM_001403458.1;matches_ref_protein=True;valid_ORF=True;extra_copy_number=0
CM058252.1	Liftoff	exon	104524881	104527315	.	-	.	ID=exon-NM_001403458.1-18;Parent=rna-NM_001403458.1;Dbxref=GeneID:212073,GenBank:NM_001403458.1,MGI:MGI:2442408;gbkey=mRNA;gene=Syne3;product=spectrin repeat containing%2C nuclear envelope family member 3%2C transcript variant 3;tag=RefSeq Select;transcript_id=NM_001403458.1;extra_copy_number=0
CM058252.1	Liftoff	exon	104534526	104534564	.	-	.	ID=exon-NM_001403458.1-17;Parent=rna-NM_001403458.1;Dbxref=GeneID:212073,GenBank:NM_001403458.1,MGI:MGI:2442408;gbkey=mRNA;gene=Syne3;product=spectrin repeat containing%2C nuclear envelope family member 3%2C transcript variant 3;tag=RefSeq Select;transcript_id=NM_001403458.1;extra_copy_number=0
CM058252.1	Liftoff	exon	104535550	104535699	.	-	.	ID=exon-NM_001403458.1-16;Parent=rna-NM_001403458.1;Dbxref=GeneID:212073,GenBank:NM_001403458.1,MGI:MGI:2442408;gbkey=mRNA;gene=Syne3;product=spectrin repeat containing%2C nuclear envelope family member 3%2C transcript variant 3;tag=RefSeq Select;transcript_id=NM_001403458.1;extra_copy_number=0
CM058252.1	Liftoff	exon	104538249	104538407	.	-	.	ID=exon-NM_001403458.1-15;Parent=rna-NM_001403458.1;Dbxref=GeneID:212073,GenBank:NM_001403458.1,MGI:MGI:2442408;gbkey=mRNA;gene=Syne3;product=spectrin repeat containing%2C nuclear envelope family member 3%2C transcript variant 3;tag=RefSeq Select;transcript_id=NM_001403458.1;extra_copy_number=0
CM058252.1	Liftoff	exon	104540025	104540154	.	-	.	ID=exon-NM_001403458.1-14;Parent=rna-NM_001403458.1;Dbxref=GeneID:212073,GenBank:NM_001403458.1,MGI:MGI:2442408;gbkey=mRNA;gene=Syne3;product=spectrin repeat containing%2C nuclear envelope family member 3%2C transcript variant 3;tag=RefSeq Select;transcript_id=NM_001403458.1;extra_copy_number=0
CM058252.1	Liftoff	exon	104541510	104541682	.	-	.	ID=exon-NM_001403458.1-13;Parent=rna-NM_001403458.1;Dbxref=GeneID:212073,GenBank:NM_001403458.1,MGI:MGI:2442408;gbkey=mRNA;gene=Syne3;product=spectrin repeat containing%2C nuclear envelope family member 3%2C transcript variant 3;tag=RefSeq Select;transcript_id=NM_001403458.1;extra_copy_number=0
CM058252.1	Liftoff	exon	104541836	104541997	.	-	.	ID=exon-NM_001403458.1-12;Parent=rna-NM_001403458.1;Dbxref=GeneID:212073,GenBank:NM_001403458.1,MGI:MGI:2442408;gbkey=mRNA;gene=Syne3;product=spectrin repeat containing%2C nuclear envelope family member 3%2C transcript variant 3;tag=RefSeq Select;transcript_id=NM_001403458.1;extra_copy_number=0
CM058252.1	Liftoff	exon	104547940	104548074	.	-	.	ID=exon-NM_001403458.1-11;Parent=rna-NM_001403458.1;Dbxref=GeneID:212073,GenBank:NM_001403458.1,MGI:MGI:2442408;gbkey=mRNA;gene=Syne3;product=spectrin repeat containing%2C nuclear envelope family member 3%2C transcript variant 3;tag=RefSeq Select;transcript_id=NM_001403458.1;extra_copy_number=0
CM058252.1	Liftoff	exon	104549119	104549262	.	-	.	ID=exon-NM_001403458.1-10;Parent=rna-NM_001403458.1;Dbxref=GeneID:212073,GenBank:NM_001403458.1,MGI:MGI:2442408;gbkey=mRNA;gene=Syne3;product=spectrin repeat containing%2C nuclear envelope family member 3%2C transcript variant 3;tag=RefSeq Select;transcript_id=NM_001403458.1;extra_copy_number=0
CM058252.1	Liftoff	exon	104550483	104550665	.	-	.	ID=exon-NM_001403458.1-9;Parent=rna-NM_001403458.1;Dbxref=GeneID:212073,GenBank:NM_001403458.1,MGI:MGI:2442408;gbkey=mRNA;gene=Syne3;product=spectrin repeat containing%2C nuclear envelope family member 3%2C transcript variant 3;tag=RefSeq Select;transcript_id=NM_001403458.1;extra_copy_number=0
CM058252.1	Liftoff	exon	104552910	104553084	.	-	.	ID=exon-NM_001403458.1-8;Parent=rna-NM_001403458.1;Dbxref=GeneID:212073,GenBank:NM_001403458.1,MGI:MGI:2442408;gbkey=mRNA;gene=Syne3;product=spectrin repeat containing%2C nuclear envelope family member 3%2C transcript variant 3;tag=RefSeq Select;transcript_id=NM_001403458.1;extra_copy_number=0
CM058252.1	Liftoff	exon	104554353	104554486	.	-	.	ID=exon-NM_001403458.1-7;Parent=rna-NM_001403458.1;Dbxref=GeneID:212073,GenBank:NM_001403458.1,MGI:MGI:2442408;gbkey=mRNA;gene=Syne3;product=spectrin repeat containing%2C nuclear envelope family member 3%2C transcript variant 3;tag=RefSeq Select;transcript_id=NM_001403458.1;extra_copy_number=0
CM058252.1	Liftoff	exon	104556282	104556629	.	-	.	ID=exon-NM_001403458.1-6;Parent=rna-NM_001403458.1;Dbxref=GeneID:212073,GenBank:NM_001403458.1,MGI:MGI:2442408;gbkey=mRNA;gene=Syne3;product=spectrin repeat containing%2C nuclear envelope family member 3%2C transcript variant 3;tag=RefSeq Select;transcript_id=NM_001403458.1;extra_copy_number=0
CM058252.1	Liftoff	exon	104558127	104558288	.	-	.	ID=exon-NM_001403458.1-5;Parent=rna-NM_001403458.1;Dbxref=GeneID:212073,GenBank:NM_001403458.1,MGI:MGI:2442408;gbkey=mRNA;gene=Syne3;product=spectrin repeat containing%2C nuclear envelope family member 3%2C transcript variant 3;tag=RefSeq Select;transcript_id=NM_001403458.1;extra_copy_number=0
CM058252.1	Liftoff	exon	104562843	104563152	.	-	.	ID=exon-NM_001403458.1-4;Parent=rna-NM_001403458.1;Dbxref=GeneID:212073,GenBank:NM_001403458.1,MGI:MGI:2442408;gbkey=mRNA;gene=Syne3;product=spectrin repeat containing%2C nuclear envelope family member 3%2C transcript variant 3;tag=RefSeq Select;transcript_id=NM_001403458.1;extra_copy_number=0
CM058252.1	Liftoff	exon	104564162	104564334	.	-	.	ID=exon-NM_001403458.1-3;Parent=rna-NM_001403458.1;Dbxref=GeneID:212073,GenBank:NM_001403458.1,MGI:MGI:2442408;gbkey=mRNA;gene=Syne3;product=spectrin repeat containing%2C nuclear envelope family member 3%2C transcript variant 3;tag=RefSeq Select;transcript_id=NM_001403458.1;extra_copy_number=0
CM058252.1	Liftoff	exon	104570701	104570858	.	-	.	ID=exon-NM_001403458.1-2;Parent=rna-NM_001403458.1;Dbxref=GeneID:212073,GenBank:NM_001403458.1,MGI:MGI:2442408;gbkey=mRNA;gene=Syne3;product=spectrin repeat containing%2C nuclear envelope family member 3%2C transcript variant 3;tag=RefSeq Select;transcript_id=NM_001403458.1;extra_copy_number=0
CM058252.1	Liftoff	exon	104604960	104605048	.	-	.	ID=exon-NM_001403458.1-1;Parent=rna-NM_001403458.1;Dbxref=GeneID:212073,GenBank:NM_001403458.1,MGI:MGI:2442408;gbkey=mRNA;gene=Syne3;product=spectrin repeat containing%2C nuclear envelope family member 3%2C transcript variant 3;tag=RefSeq Select;transcript_id=NM_001403458.1;extra_copy_number=0
CM058252.1	Liftoff	CDS	104527109	104527315	.	-	.	ID=cds-NP_001390387.1;Parent=rna-NM_001403458.1;Dbxref=GeneID:212073,GenBank:NP_001390387.1,MGI:MGI:2442408;Name=NP_001390387.1;Note=isoform alpha is encoded by transcript variant 3;gbkey=CDS;gene=Syne3;product=nesprin-3 isoform alpha;protein_id=NP_001390387.1;tag=RefSeq Select;extra_copy_number=0
CM058252.1	Liftoff	CDS	104534526	104534564	.	-	.	ID=cds-NP_001390387.1;Parent=rna-NM_001403458.1;Dbxref=GeneID:212073,GenBank:NP_001390387.1,MGI:MGI:2442408;Name=NP_001390387.1;Note=isoform alpha is encoded by transcript variant 3;gbkey=CDS;gene=Syne3;product=nesprin-3 isoform alpha;protein_id=NP_001390387.1;tag=RefSeq Select;extra_copy_number=0
CM058252.1	Liftoff	CDS	104535550	104535699	.	-	.	ID=cds-NP_001390387.1;Parent=rna-NM_001403458.1;Dbxref=GeneID:212073,GenBank:NP_001390387.1,MGI:MGI:2442408;Name=NP_001390387.1;Note=isoform alpha is encoded by transcript variant 3;gbkey=CDS;gene=Syne3;product=nesprin-3 isoform alpha;protein_id=NP_001390387.1;tag=RefSeq Select;extra_copy_number=0
CM058252.1	Liftoff	CDS	104538249	104538407	.	-	.	ID=cds-NP_001390387.1;Parent=rna-NM_001403458.1;Dbxref=GeneID:212073,GenBank:NP_001390387.1,MGI:MGI:2442408;Name=NP_001390387.1;Note=isoform alpha is encoded by transcript variant 3;gbkey=CDS;gene=Syne3;product=nesprin-3 isoform alpha;protein_id=NP_001390387.1;tag=RefSeq Select;extra_copy_number=0
CM058252.1	Liftoff	CDS	104540025	104540154	.	-	.	ID=cds-NP_001390387.1;Parent=rna-NM_001403458.1;Dbxref=GeneID:212073,GenBank:NP_001390387.1,MGI:MGI:2442408;Name=NP_001390387.1;Note=isoform alpha is encoded by transcript variant 3;gbkey=CDS;gene=Syne3;product=nesprin-3 isoform alpha;protein_id=NP_001390387.1;tag=RefSeq Select;extra_copy_number=0
CM058252.1	Liftoff	CDS	104541510	104541682	.	-	.	ID=cds-NP_001390387.1;Parent=rna-NM_001403458.1;Dbxref=GeneID:212073,GenBank:NP_001390387.1,MGI:MGI:2442408;Name=NP_001390387.1;Note=isoform alpha is encoded by transcript variant 3;gbkey=CDS;gene=Syne3;product=nesprin-3 isoform alpha;protein_id=NP_001390387.1;tag=RefSeq Select;extra_copy_number=0
CM058252.1	Liftoff	CDS	104541836	104541997	.	-	.	ID=cds-NP_001390387.1;Parent=rna-NM_001403458.1;Dbxref=GeneID:212073,GenBank:NP_001390387.1,MGI:MGI:2442408;Name=NP_001390387.1;Note=isoform alpha is encoded by transcript variant 3;gbkey=CDS;gene=Syne3;product=nesprin-3 isoform alpha;protein_id=NP_001390387.1;tag=RefSeq Select;extra_copy_number=0
CM058252.1	Liftoff	CDS	104547940	104548074	.	-	.	ID=cds-NP_001390387.1;Parent=rna-NM_001403458.1;Dbxref=GeneID:212073,GenBank:NP_001390387.1,MGI:MGI:2442408;Name=NP_001390387.1;Note=isoform alpha is encoded by transcript variant 3;gbkey=CDS;gene=Syne3;product=nesprin-3 isoform alpha;protein_id=NP_001390387.1;tag=RefSeq Select;extra_copy_number=0
CM058252.1	Liftoff	CDS	104549119	104549262	.	-	.	ID=cds-NP_001390387.1;Parent=rna-NM_001403458.1;Dbxref=GeneID:212073,GenBank:NP_001390387.1,MGI:MGI:2442408;Name=NP_001390387.1;Note=isoform alpha is encoded by transcript variant 3;gbkey=CDS;gene=Syne3;product=nesprin-3 isoform alpha;protein_id=NP_001390387.1;tag=RefSeq Select;extra_copy_number=0
CM058252.1	Liftoff	CDS	104550483	104550665	.	-	.	ID=cds-NP_001390387.1;Parent=rna-NM_001403458.1;Dbxref=GeneID:212073,GenBank:NP_001390387.1,MGI:MGI:2442408;Name=NP_001390387.1;Note=isoform alpha is encoded by transcript variant 3;gbkey=CDS;gene=Syne3;product=nesprin-3 isoform alpha;protein_id=NP_001390387.1;tag=RefSeq Select;extra_copy_number=0
CM058252.1	Liftoff	CDS	104552910	104553084	.	-	.	ID=cds-NP_001390387.1;Parent=rna-NM_001403458.1;Dbxref=GeneID:212073,GenBank:NP_001390387.1,MGI:MGI:2442408;Name=NP_001390387.1;Note=isoform alpha is encoded by transcript variant 3;gbkey=CDS;gene=Syne3;product=nesprin-3 isoform alpha;protein_id=NP_001390387.1;tag=RefSeq Select;extra_copy_number=0
CM058252.1	Liftoff	CDS	104554353	104554486	.	-	.	ID=cds-NP_001390387.1;Parent=rna-NM_001403458.1;Dbxref=GeneID:212073,GenBank:NP_001390387.1,MGI:MGI:2442408;Name=NP_001390387.1;Note=isoform alpha is encoded by transcript variant 3;gbkey=CDS;gene=Syne3;product=nesprin-3 isoform alpha;protein_id=NP_001390387.1;tag=RefSeq Select;extra_copy_number=0
CM058252.1	Liftoff	CDS	104556282	104556629	.	-	.	ID=cds-NP_001390387.1;Parent=rna-NM_001403458.1;Dbxref=GeneID:212073,GenBank:NP_001390387.1,MGI:MGI:2442408;Name=NP_001390387.1;Note=isoform alpha is encoded by transcript variant 3;gbkey=CDS;gene=Syne3;product=nesprin-3 isoform alpha;protein_id=NP_001390387.1;tag=RefSeq Select;extra_copy_number=0
CM058252.1	Liftoff	CDS	104558127	104558288	.	-	.	ID=cds-NP_001390387.1;Parent=rna-NM_001403458.1;Dbxref=GeneID:212073,GenBank:NP_001390387.1,MGI:MGI:2442408;Name=NP_001390387.1;Note=isoform alpha is encoded by transcript variant 3;gbkey=CDS;gene=Syne3;product=nesprin-3 isoform alpha;protein_id=NP_001390387.1;tag=RefSeq Select;extra_copy_number=0
CM058252.1	Liftoff	CDS	104562843	104563152	.	-	.	ID=cds-NP_001390387.1;Parent=rna-NM_001403458.1;Dbxref=GeneID:212073,GenBank:NP_001390387.1,MGI:MGI:2442408;Name=NP_001390387.1;Note=isoform alpha is encoded by transcript variant 3;gbkey=CDS;gene=Syne3;product=nesprin-3 isoform alpha;protein_id=NP_001390387.1;tag=RefSeq Select;extra_copy_number=0
CM058252.1	Liftoff	CDS	104564162	104564334	.	-	.	ID=cds-NP_001390387.1;Parent=rna-NM_001403458.1;Dbxref=GeneID:212073,GenBank:NP_001390387.1,MGI:MGI:2442408;Name=NP_001390387.1;Note=isoform alpha is encoded by transcript variant 3;gbkey=CDS;gene=Syne3;product=nesprin-3 isoform alpha;protein_id=NP_001390387.1;tag=RefSeq Select;extra_copy_number=0
CM058252.1	Liftoff	CDS	104570701	104570844	.	-	.	ID=cds-NP_001390387.1;Parent=rna-NM_001403458.1;Dbxref=GeneID:212073,GenBank:NP_001390387.1,MGI:MGI:2442408;Name=NP_001390387.1;Note=isoform alpha is encoded by transcript variant 3;gbkey=CDS;gene=Syne3;product=nesprin-3 isoform alpha;protein_id=NP_001390387.1;tag=RefSeq Select;extra_copy_number=0
CM058252.1	Liftoff	mRNA	104524881	104604751	.	-	.	ID=rna-NM_172500.4;Parent=gene-Syne3;Dbxref=GeneID:212073,GenBank:NM_172500.4,MGI:MGI:2442408;Name=NM_172500.4;gbkey=mRNA;gene=Syne3;product=spectrin repeat containing%2C nuclear envelope family member 3%2C transcript variant 2;transcript_id=NM_172500.4;matches_ref_protein=True;valid_ORF=True;extra_copy_number=0
CM058252.1	Liftoff	exon	104524881	104527315	.	-	.	ID=exon-NM_172500.4-17;Parent=rna-NM_172500.4;Dbxref=GeneID:212073,GenBank:NM_172500.4,MGI:MGI:2442408;gbkey=mRNA;gene=Syne3;product=spectrin repeat containing%2C nuclear envelope family member 3%2C transcript variant 2;transcript_id=NM_172500.4;extra_copy_number=0
CM058252.1	Liftoff	exon	104534526	104534564	.	-	.	ID=exon-NM_172500.4-16;Parent=rna-NM_172500.4;Dbxref=GeneID:212073,GenBank:NM_172500.4,MGI:MGI:2442408;gbkey=mRNA;gene=Syne3;product=spectrin repeat containing%2C nuclear envelope family member 3%2C transcript variant 2;transcript_id=NM_172500.4;extra_copy_number=0
CM058252.1	Liftoff	exon	104535550	104535699	.	-	.	ID=exon-NM_172500.4-15;Parent=rna-NM_172500.4;Dbxref=GeneID:212073,GenBank:NM_172500.4,MGI:MGI:2442408;gbkey=mRNA;gene=Syne3;product=spectrin repeat containing%2C nuclear envelope family member 3%2C transcript variant 2;transcript_id=NM_172500.4;extra_copy_number=0
CM058252.1	Liftoff	exon	104538249	104538407	.	-	.	ID=exon-NM_172500.4-14;Parent=rna-NM_172500.4;Dbxref=GeneID:212073,GenBank:NM_172500.4,MGI:MGI:2442408;gbkey=mRNA;gene=Syne3;product=spectrin repeat containing%2C nuclear envelope family member 3%2C transcript variant 2;transcript_id=NM_172500.4;extra_copy_number=0
CM058252.1	Liftoff	exon	104540025	104540154	.	-	.	ID=exon-NM_172500.4-13;Parent=rna-NM_172500.4;Dbxref=GeneID:212073,GenBank:NM_172500.4,MGI:MGI:2442408;gbkey=mRNA;gene=Syne3;product=spectrin repeat containing%2C nuclear envelope family member 3%2C transcript variant 2;transcript_id=NM_172500.4;extra_copy_number=0
CM058252.1	Liftoff	exon	104541510	104541682	.	-	.	ID=exon-NM_172500.4-12;Parent=rna-NM_172500.4;Dbxref=GeneID:212073,GenBank:NM_172500.4,MGI:MGI:2442408;gbkey=mRNA;gene=Syne3;product=spectrin repeat containing%2C nuclear envelope family member 3%2C transcript variant 2;transcript_id=NM_172500.4;extra_copy_number=0
CM058252.1	Liftoff	exon	104541836	104541997	.	-	.	ID=exon-NM_172500.4-11;Parent=rna-NM_172500.4;Dbxref=GeneID:212073,GenBank:NM_172500.4,MGI:MGI:2442408;gbkey=mRNA;gene=Syne3;product=spectrin repeat containing%2C nuclear envelope family member 3%2C transcript variant 2;transcript_id=NM_172500.4;extra_copy_number=0
CM058252.1	Liftoff	exon	104547940	104548074	.	-	.	ID=exon-NM_172500.4-10;Parent=rna-NM_172500.4;Dbxref=GeneID:212073,GenBank:NM_172500.4,MGI:MGI:2442408;gbkey=mRNA;gene=Syne3;product=spectrin repeat containing%2C nuclear envelope family member 3%2C transcript variant 2;transcript_id=NM_172500.4;extra_copy_number=0
CM058252.1	Liftoff	exon	104549119	104549262	.	-	.	ID=exon-NM_172500.4-9;Parent=rna-NM_172500.4;Dbxref=GeneID:212073,GenBank:NM_172500.4,MGI:MGI:2442408;gbkey=mRNA;gene=Syne3;product=spectrin repeat containing%2C nuclear envelope family member 3%2C transcript variant 2;transcript_id=NM_172500.4;extra_copy_number=0
CM058252.1	Liftoff	exon	104550483	104550665	.	-	.	ID=exon-NM_172500.4-8;Parent=rna-NM_172500.4;Dbxref=GeneID:212073,GenBank:NM_172500.4,MGI:MGI:2442408;gbkey=mRNA;gene=Syne3;product=spectrin repeat containing%2C nuclear envelope family member 3%2C transcript variant 2;transcript_id=NM_172500.4;extra_copy_number=0
CM058252.1	Liftoff	exon	104552910	104553084	.	-	.	ID=exon-NM_172500.4-7;Parent=rna-NM_172500.4;Dbxref=GeneID:212073,GenBank:NM_172500.4,MGI:MGI:2442408;gbkey=mRNA;gene=Syne3;product=spectrin repeat containing%2C nuclear envelope family member 3%2C transcript variant 2;transcript_id=NM_172500.4;extra_copy_number=0
CM058252.1	Liftoff	exon	104554353	104554486	.	-	.	ID=exon-NM_172500.4-6;Parent=rna-NM_172500.4;Dbxref=GeneID:212073,GenBank:NM_172500.4,MGI:MGI:2442408;gbkey=mRNA;gene=Syne3;product=spectrin repeat containing%2C nuclear envelope family member 3%2C transcript variant 2;transcript_id=NM_172500.4;extra_copy_number=0
CM058252.1	Liftoff	exon	104556282	104556629	.	-	.	ID=exon-NM_172500.4-5;Parent=rna-NM_172500.4;Dbxref=GeneID:212073,GenBank:NM_172500.4,MGI:MGI:2442408;gbkey=mRNA;gene=Syne3;product=spectrin repeat containing%2C nuclear envelope family member 3%2C transcript variant 2;transcript_id=NM_172500.4;extra_copy_number=0
CM058252.1	Liftoff	exon	104558127	104558288	.	-	.	ID=exon-NM_172500.4-4;Parent=rna-NM_172500.4;Dbxref=GeneID:212073,GenBank:NM_172500.4,MGI:MGI:2442408;gbkey=mRNA;gene=Syne3;product=spectrin repeat containing%2C nuclear envelope family member 3%2C transcript variant 2;transcript_id=NM_172500.4;extra_copy_number=0
CM058252.1	Liftoff	exon	104562843	104563152	.	-	.	ID=exon-NM_172500.4-3;Parent=rna-NM_172500.4;Dbxref=GeneID:212073,GenBank:NM_172500.4,MGI:MGI:2442408;gbkey=mRNA;gene=Syne3;product=spectrin repeat containing%2C nuclear envelope family member 3%2C transcript variant 2;transcript_id=NM_172500.4;extra_copy_number=0
CM058252.1	Liftoff	exon	104570701	104570858	.	-	.	ID=exon-NM_172500.4-2;Parent=rna-NM_172500.4;Dbxref=GeneID:212073,GenBank:NM_172500.4,MGI:MGI:2442408;gbkey=mRNA;gene=Syne3;product=spectrin repeat containing%2C nuclear envelope family member 3%2C transcript variant 2;transcript_id=NM_172500.4;extra_copy_number=0
CM058252.1	Liftoff	exon	104604683	104604751	.	-	.	ID=exon-NM_172500.4-1;Parent=rna-NM_172500.4;Dbxref=GeneID:212073,GenBank:NM_172500.4,MGI:MGI:2442408;gbkey=mRNA;gene=Syne3;product=spectrin repeat containing%2C nuclear envelope family member 3%2C transcript variant 2;transcript_id=NM_172500.4;extra_copy_number=0
CM058252.1	Liftoff	CDS	104527109	104527315	.	-	.	ID=cds-NP_766088.2;Parent=rna-NM_172500.4;Dbxref=CCDS:CCDS36543.1,GeneID:212073,GenBank:NP_766088.2,MGI:MGI:2442408;Name=NP_766088.2;Note=isoform beta is encoded by transcript variant 2;gbkey=CDS;gene=Syne3;product=nesprin-3 isoform beta;protein_id=NP_766088.2;extra_copy_number=0
CM058252.1	Liftoff	CDS	104534526	104534564	.	-	.	ID=cds-NP_766088.2;Parent=rna-NM_172500.4;Dbxref=CCDS:CCDS36543.1,GeneID:212073,GenBank:NP_766088.2,MGI:MGI:2442408;Name=NP_766088.2;Note=isoform beta is encoded by transcript variant 2;gbkey=CDS;gene=Syne3;product=nesprin-3 isoform beta;protein_id=NP_766088.2;extra_copy_number=0
CM058252.1	Liftoff	CDS	104535550	104535699	.	-	.	ID=cds-NP_766088.2;Parent=rna-NM_172500.4;Dbxref=CCDS:CCDS36543.1,GeneID:212073,GenBank:NP_766088.2,MGI:MGI:2442408;Name=NP_766088.2;Note=isoform beta is encoded by transcript variant 2;gbkey=CDS;gene=Syne3;product=nesprin-3 isoform beta;protein_id=NP_766088.2;extra_copy_number=0
CM058252.1	Liftoff	CDS	104538249	104538407	.	-	.	ID=cds-NP_766088.2;Parent=rna-NM_172500.4;Dbxref=CCDS:CCDS36543.1,GeneID:212073,GenBank:NP_766088.2,MGI:MGI:2442408;Name=NP_766088.2;Note=isoform beta is encoded by transcript variant 2;gbkey=CDS;gene=Syne3;product=nesprin-3 isoform beta;protein_id=NP_766088.2;extra_copy_number=0
CM058252.1	Liftoff	CDS	104540025	104540154	.	-	.	ID=cds-NP_766088.2;Parent=rna-NM_172500.4;Dbxref=CCDS:CCDS36543.1,GeneID:212073,GenBank:NP_766088.2,MGI:MGI:2442408;Name=NP_766088.2;Note=isoform beta is encoded by transcript variant 2;gbkey=CDS;gene=Syne3;product=nesprin-3 isoform beta;protein_id=NP_766088.2;extra_copy_number=0
CM058252.1	Liftoff	CDS	104541510	104541682	.	-	.	ID=cds-NP_766088.2;Parent=rna-NM_172500.4;Dbxref=CCDS:CCDS36543.1,GeneID:212073,GenBank:NP_766088.2,MGI:MGI:2442408;Name=NP_766088.2;Note=isoform beta is encoded by transcript variant 2;gbkey=CDS;gene=Syne3;product=nesprin-3 isoform beta;protein_id=NP_766088.2;extra_copy_number=0
CM058252.1	Liftoff	CDS	104541836	104541997	.	-	.	ID=cds-NP_766088.2;Parent=rna-NM_172500.4;Dbxref=CCDS:CCDS36543.1,GeneID:212073,GenBank:NP_766088.2,MGI:MGI:2442408;Name=NP_766088.2;Note=isoform beta is encoded by transcript variant 2;gbkey=CDS;gene=Syne3;product=nesprin-3 isoform beta;protein_id=NP_766088.2;extra_copy_number=0
CM058252.1	Liftoff	CDS	104547940	104548074	.	-	.	ID=cds-NP_766088.2;Parent=rna-NM_172500.4;Dbxref=CCDS:CCDS36543.1,GeneID:212073,GenBank:NP_766088.2,MGI:MGI:2442408;Name=NP_766088.2;Note=isoform beta is encoded by transcript variant 2;gbkey=CDS;gene=Syne3;product=nesprin-3 isoform beta;protein_id=NP_766088.2;extra_copy_number=0
CM058252.1	Liftoff	CDS	104549119	104549262	.	-	.	ID=cds-NP_766088.2;Parent=rna-NM_172500.4;Dbxref=CCDS:CCDS36543.1,GeneID:212073,GenBank:NP_766088.2,MGI:MGI:2442408;Name=NP_766088.2;Note=isoform beta is encoded by transcript variant 2;gbkey=CDS;gene=Syne3;product=nesprin-3 isoform beta;protein_id=NP_766088.2;extra_copy_number=0
CM058252.1	Liftoff	CDS	104550483	104550665	.	-	.	ID=cds-NP_766088.2;Parent=rna-NM_172500.4;Dbxref=CCDS:CCDS36543.1,GeneID:212073,GenBank:NP_766088.2,MGI:MGI:2442408;Name=NP_766088.2;Note=isoform beta is encoded by transcript variant 2;gbkey=CDS;gene=Syne3;product=nesprin-3 isoform beta;protein_id=NP_766088.2;extra_copy_number=0
CM058252.1	Liftoff	CDS	104552910	104553084	.	-	.	ID=cds-NP_766088.2;Parent=rna-NM_172500.4;Dbxref=CCDS:CCDS36543.1,GeneID:212073,GenBank:NP_766088.2,MGI:MGI:2442408;Name=NP_766088.2;Note=isoform beta is encoded by transcript variant 2;gbkey=CDS;gene=Syne3;product=nesprin-3 isoform beta;protein_id=NP_766088.2;extra_copy_number=0
CM058252.1	Liftoff	CDS	104554353	104554486	.	-	.	ID=cds-NP_766088.2;Parent=rna-NM_172500.4;Dbxref=CCDS:CCDS36543.1,GeneID:212073,GenBank:NP_766088.2,MGI:MGI:2442408;Name=NP_766088.2;Note=isoform beta is encoded by transcript variant 2;gbkey=CDS;gene=Syne3;product=nesprin-3 isoform beta;protein_id=NP_766088.2;extra_copy_number=0
CM058252.1	Liftoff	CDS	104556282	104556629	.	-	.	ID=cds-NP_766088.2;Parent=rna-NM_172500.4;Dbxref=CCDS:CCDS36543.1,GeneID:212073,GenBank:NP_766088.2,MGI:MGI:2442408;Name=NP_766088.2;Note=isoform beta is encoded by transcript variant 2;gbkey=CDS;gene=Syne3;product=nesprin-3 isoform beta;protein_id=NP_766088.2;extra_copy_number=0
CM058252.1	Liftoff	CDS	104558127	104558288	.	-	.	ID=cds-NP_766088.2;Parent=rna-NM_172500.4;Dbxref=CCDS:CCDS36543.1,GeneID:212073,GenBank:NP_766088.2,MGI:MGI:2442408;Name=NP_766088.2;Note=isoform beta is encoded by transcript variant 2;gbkey=CDS;gene=Syne3;product=nesprin-3 isoform beta;protein_id=NP_766088.2;extra_copy_number=0
CM058252.1	Liftoff	CDS	104562843	104563152	.	-	.	ID=cds-NP_766088.2;Parent=rna-NM_172500.4;Dbxref=CCDS:CCDS36543.1,GeneID:212073,GenBank:NP_766088.2,MGI:MGI:2442408;Name=NP_766088.2;Note=isoform beta is encoded by transcript variant 2;gbkey=CDS;gene=Syne3;product=nesprin-3 isoform beta;protein_id=NP_766088.2;extra_copy_number=0
CM058252.1	Liftoff	CDS	104570701	104570756	.	-	.	ID=cds-NP_766088.2;Parent=rna-NM_172500.4;Dbxref=CCDS:CCDS36543.1,GeneID:212073,GenBank:NP_766088.2,MGI:MGI:2442408;Name=NP_766088.2;Note=isoform beta is encoded by transcript variant 2;gbkey=CDS;gene=Syne3;product=nesprin-3 isoform beta;protein_id=NP_766088.2;extra_copy_number=0
CM058252.1	Liftoff	gene	104598429	104600566	.	+	.	ID=gene-Gm31742;Dbxref=GeneID:102634067,MGI:MGI:5590901;Name=Gm31742;description=predicted gene%2C 31742;gbkey=Gene;gene=Gm31742;gene_biotype=lncRNA;coverage=1.0;sequence_ID=1.0;extra_copy_number=0;copy_num_ID=gene-Gm31742_0
CM058252.1	Liftoff	lnc_RNA	104598429	104600566	.	+	.	ID=rna-NR_168503.1;Parent=gene-Gm31742;Dbxref=GeneID:102634067,GenBank:NR_168503.1,MGI:MGI:5590901;Name=NR_168503.1;gbkey=ncRNA;gene=Gm31742;product=predicted gene%2C 31742;transcript_id=NR_168503.1;extra_copy_number=0
CM058252.1	Liftoff	exon	104598429	104598626	.	+	.	ID=exon-NR_168503.1-1;Parent=rna-NR_168503.1;Dbxref=GeneID:102634067,GenBank:NR_168503.1,MGI:MGI:5590901;gbkey=ncRNA;gene=Gm31742;product=predicted gene%2C 31742;transcript_id=NR_168503.1;extra_copy_number=0
CM058252.1	Liftoff	exon	104598769	104598933	.	+	.	ID=exon-NR_168503.1-2;Parent=rna-NR_168503.1;Dbxref=GeneID:102634067,GenBank:NR_168503.1,MGI:MGI:5590901;gbkey=ncRNA;gene=Gm31742;product=predicted gene%2C 31742;transcript_id=NR_168503.1;extra_copy_number=0
CM058252.1	Liftoff	exon	104599719	104600566	.	+	.	ID=exon-NR_168503.1-3;Parent=rna-NR_168503.1;Dbxref=GeneID:102634067,GenBank:NR_168503.1,MGI:MGI:5590901;gbkey=ncRNA;gene=Gm31742;product=predicted gene%2C 31742;transcript_id=NR_168503.1;extra_copy_number=0
CM058252.1	Liftoff	match	104607925	104608342	.	+	.	ID=96755414-b6d0-4190-a01a-fa2f2e7f0ac5;Target=NG_152636.1 1 418 +;assembly_bases_aln=418;assembly_bases_seq=418;bit_score=778.959;blast_aligner=1;blast_score=418;common_component=0;e_value=0;filter_score=0;for_remapping=2;gap_count=0;hsp_percent_coverage=100;matchable_bases=418;matched_bases=418;num_ident=418;num_mismatch=0;pct_coverage=100;pct_coverage_hiqual=100;pct_identity_gap=100;pct_identity_gapopen_only=100;pct_identity_ungap=100;rank=1;weighted_identity=1;coverage=1.0;sequence_ID=1.0;extra_copy_number=0;copy_num_ID=96755414-b6d0-4190-a01a-fa2f2e7f0ac5_0
CM058252.1	Liftoff	enhancer	104608025	104608242	.	.	.	ID=id-GeneID:128927001;Dbxref=GeneID:128927001;Note=cis-regulatory module chr12:106251266-106251483 (MGSCv37/mm9 assembly coordinates);experiment=EXISTENCE:reporter gene assay evidence [ECO:0000049][PMID:25872643];function=activates a minimal SCP1 promoter by CapStarr-seq with weak activity in NIH3T3 fibroblasts {active_cell/tissue: NIH3T3};gbkey=regulatory;regulatory_class=enhancer;coverage=1.0;sequence_ID=1.0;extra_copy_number=0;copy_num_ID=id-GeneID:128927001_0
CM058252.1	Liftoff	biological_region	104608025	104608242	.	+	.	ID=id-GeneID:128927001-2;Dbxref=GeneID:128927001;Name=biological region;gbkey=Region;standard_name=CapStarr-seq enhancer MGSCv37_chr12:106251266-106251483;coverage=1.0;sequence_ID=1.0;extra_copy_number=0;copy_num_ID=id-GeneID:128927001-2_0
CM058252.1	Liftoff	gene	104625586	104627248	.	-	.	ID=gene-Snhg10;Dbxref=GeneID:69434,MGI:MGI:1916684;Name=Snhg10;description=small nucleolar RNA host gene 10;gbkey=Gene;gene=Snhg10;gene_biotype=lncRNA;gene_synonym=1700026B20Rik;coverage=1.0;sequence_ID=1.0;extra_copy_number=0;copy_num_ID=gene-Snhg10_0
CM058252.1	Liftoff	lnc_RNA	104625586	104627248	.	-	.	ID=rna-NR_003145.3;Parent=gene-Snhg10;Dbxref=GeneID:69434,GenBank:NR_003145.3,MGI:MGI:1916684;Name=NR_003145.3;gbkey=ncRNA;gene=Snhg10;product=small nucleolar RNA host gene 10;transcript_id=NR_003145.3;extra_copy_number=0
CM058252.1	Liftoff	exon	104625586	104625794	.	-	.	ID=exon-NR_003145.3-2;Parent=rna-NR_003145.3;Dbxref=GeneID:69434,GenBank:NR_003145.3,MGI:MGI:1916684;gbkey=ncRNA;gene=Snhg10;product=small nucleolar RNA host gene 10;transcript_id=NR_003145.3;extra_copy_number=0
CM058252.1	Liftoff	exon	104626929	104627248	.	-	.	ID=exon-NR_003145.3-1;Parent=rna-NR_003145.3;Dbxref=GeneID:69434,GenBank:NR_003145.3,MGI:MGI:1916684;gbkey=ncRNA;gene=Snhg10;product=small nucleolar RNA host gene 10;transcript_id=NR_003145.3;extra_copy_number=0
CM058252.1	Liftoff	gene	104626044	104626318	.	-	.	ID=gene-Scarna13;Dbxref=GeneID:100306943,MGI:MGI:4360027;Name=Scarna13;description=small Cajal body-specific RNA 1;gbkey=Gene;gene=Scarna13;gene_biotype=ncRNA;gene_synonym=U93;coverage=1.0;sequence_ID=1.0;extra_copy_number=0;copy_num_ID=gene-Scarna13_0
CM058252.1	Liftoff	ncRNA	104626044	104626318	.	-	.	ID=rna-NR_028576.1;Parent=gene-Scarna13;Dbxref=GeneID:100306943,GenBank:NR_028576.1,MGI:MGI:4360027;Name=NR_028576.1;Note=scaRNA;gbkey=ncRNA;gene=Scarna13;product=small Cajal body-specific RNA 1;transcript_id=NR_028576.1;extra_copy_number=0
CM058252.1	Liftoff	exon	104626044	104626318	.	-	.	ID=exon-NR_028576.1-1;Parent=rna-NR_028576.1;Dbxref=GeneID:100306943,GenBank:NR_028576.1,MGI:MGI:4360027;Note=scaRNA;gbkey=ncRNA;gene=Scarna13;product=small Cajal body-specific RNA 1;transcript_id=NR_028576.1;extra_copy_number=0
CM058252.1	Liftoff	gene	104626046	104626110	.	-	.	ID=gene-Mir3069;Dbxref=GeneID:100526471,MGI:MGI:4834242,miRBase:MI0014031;Name=Mir3069;description=microRNA 3069;gbkey=Gene;gene=Mir3069;gene_biotype=miRNA;gene_synonym=mir-3069,mmu-mir-3069;coverage=1.0;sequence_ID=1.0;extra_copy_number=0;copy_num_ID=gene-Mir3069_0
CM058252.1	Liftoff	primary_transcript	104626046	104626110	.	-	.	ID=rna-NR_037229.1;Parent=gene-Mir3069;Dbxref=GeneID:100526471,GenBank:NR_037229.1,MGI:MGI:4834242,miRBase:MI0014031;Name=NR_037229.1;gbkey=precursor_RNA;gene=Mir3069;product=microRNA 3069;transcript_id=NR_037229.1;extra_copy_number=0
CM058252.1	Liftoff	exon	104626046	104626110	.	-	.	ID=exon-NR_037229.1-1;Parent=rna-NR_037229.1;Dbxref=GeneID:100526471,GenBank:NR_037229.1,MGI:MGI:4834242,miRBase:MI0014031;gbkey=precursor_RNA;gene=Mir3069;product=microRNA 3069;transcript_id=NR_037229.1;extra_copy_number=0
CM058252.1	Liftoff	gene	104627587	104635880	.	+	.	ID=gene-Glrx5;Dbxref=GeneID:73046,MGI:MGI:1920296;Name=Glrx5;description=glutaredoxin 5;gbkey=Gene;gene=Glrx5;gene_biotype=protein_coding;coverage=1.0;sequence_ID=1.0;valid_ORFs=1;extra_copy_number=0;copy_num_ID=gene-Glrx5_0
CM058252.1	Liftoff	mRNA	104627587	104635880	.	+	.	ID=rna-NM_028419.3;Parent=gene-Glrx5;Dbxref=GeneID:73046,GenBank:NM_028419.3,MGI:MGI:1920296;Name=NM_028419.3;gbkey=mRNA;gene=Glrx5;product=glutaredoxin 5;tag=RefSeq Select;transcript_id=NM_028419.3;matches_ref_protein=True;valid_ORF=True;extra_copy_number=0
CM058252.1	Liftoff	exon	104627587	104627951	.	+	.	ID=exon-NM_028419.3-1;Parent=rna-NM_028419.3;Dbxref=GeneID:73046,GenBank:NM_028419.3,MGI:MGI:1920296;gbkey=mRNA;gene=Glrx5;product=glutaredoxin 5;tag=RefSeq Select;transcript_id=NM_028419.3;extra_copy_number=0
CM058252.1	Liftoff	exon	104635244	104635880	.	+	.	ID=exon-NM_028419.3-2;Parent=rna-NM_028419.3;Dbxref=GeneID:73046,GenBank:NM_028419.3,MGI:MGI:1920296;gbkey=mRNA;gene=Glrx5;product=glutaredoxin 5;tag=RefSeq Select;transcript_id=NM_028419.3;extra_copy_number=0
CM058252.1	Liftoff	CDS	104627669	104627951	.	+	.	ID=cds-NP_082695.1;Parent=rna-NM_028419.3;Dbxref=CCDS:CCDS26154.1,GeneID:73046,GenBank:NP_082695.1,MGI:MGI:1920296;Name=NP_082695.1;gbkey=CDS;gene=Glrx5;product=glutaredoxin-related protein 5%2C mitochondrial;protein_id=NP_082695.1;tag=RefSeq Select;extra_copy_number=0
CM058252.1	Liftoff	CDS	104635244	104635419	.	+	.	ID=cds-NP_082695.1;Parent=rna-NM_028419.3;Dbxref=CCDS:CCDS26154.1,GeneID:73046,GenBank:NP_082695.1,MGI:MGI:1920296;Name=NP_082695.1;gbkey=CDS;gene=Glrx5;product=glutaredoxin-related protein 5%2C mitochondrial;protein_id=NP_082695.1;tag=RefSeq Select;extra_copy_number=0
CM058252.1	Liftoff	gene	104627951	104634935	.	-	.	ID=gene-Gm46374;Dbxref=GeneID:108168026,MGI:MGI:5826011;Name=Gm46374;description=predicted gene%2C 46374;gbkey=Gene;gene=Gm46374;gene_biotype=lncRNA;coverage=1.0;sequence_ID=1.0;extra_copy_number=0;copy_num_ID=gene-Gm46374_0
CM058252.1	Liftoff	lnc_RNA	104627951	104634935	.	-	.	ID=rna-XR_001780681.3;Parent=gene-Gm46374;Dbxref=GeneID:108168026,GenBank:XR_001780681.3,MGI:MGI:5826011;Name=XR_001780681.3;gbkey=ncRNA;gene=Gm46374;model_evidence=Supporting evidence includes similarity to: 7 long SRA reads%2C and 100%25 coverage of the annotated genomic feature by RNAseq alignments%2C including 2 samples with support for all annotated introns;product=predicted gene%2C 46374%2C transcript variant X4;transcript_id=XR_001780681.3;extra_copy_number=0
CM058252.1	Liftoff	exon	104627951	104628661	.	-	.	ID=exon-XR_001780681.3-3;Parent=rna-XR_001780681.3;Dbxref=GeneID:108168026,GenBank:XR_001780681.3,MGI:MGI:5826011;gbkey=ncRNA;gene=Gm46374;product=predicted gene%2C 46374%2C transcript variant X4;transcript_id=XR_001780681.3;extra_copy_number=0
CM058252.1	Liftoff	exon	104628828	104632196	.	-	.	ID=exon-XR_001780681.3-2;Parent=rna-XR_001780681.3;Dbxref=GeneID:108168026,GenBank:XR_001780681.3,MGI:MGI:5826011;gbkey=ncRNA;gene=Gm46374;product=predicted gene%2C 46374%2C transcript variant X4;transcript_id=XR_001780681.3;extra_copy_number=0
CM058252.1	Liftoff	exon	104633117	104634935	.	-	.	ID=exon-XR_001780681.3-1;Parent=rna-XR_001780681.3;Dbxref=GeneID:108168026,GenBank:XR_001780681.3,MGI:MGI:5826011;gbkey=ncRNA;gene=Gm46374;product=predicted gene%2C 46374%2C transcript variant X4;transcript_id=XR_001780681.3;extra_copy_number=0
CM058252.1	Liftoff	lnc_RNA	104627951	104634935	.	-	.	ID=rna-XR_003950249.2;Parent=gene-Gm46374;Dbxref=GeneID:108168026,GenBank:XR_003950249.2,MGI:MGI:5826011;Name=XR_003950249.2;gbkey=ncRNA;gene=Gm46374;model_evidence=Supporting evidence includes similarity to: 11 long SRA reads%2C and 100%25 coverage of the annotated genomic feature by RNAseq alignments%2C including 1 sample with support for all annotated introns;product=predicted gene%2C 46374%2C transcript variant X3;transcript_id=XR_003950249.2;extra_copy_number=0
CM058252.1	Liftoff	exon	104627951	104628661	.	-	.	ID=exon-XR_003950249.2-3;Parent=rna-XR_003950249.2;Dbxref=GeneID:108168026,GenBank:XR_003950249.2,MGI:MGI:5826011;gbkey=ncRNA;gene=Gm46374;product=predicted gene%2C 46374%2C transcript variant X3;transcript_id=XR_003950249.2;extra_copy_number=0
CM058252.1	Liftoff	exon	104628828	104633207	.	-	.	ID=exon-XR_003950249.2-2;Parent=rna-XR_003950249.2;Dbxref=GeneID:108168026,GenBank:XR_003950249.2,MGI:MGI:5826011;gbkey=ncRNA;gene=Gm46374;product=predicted gene%2C 46374%2C transcript variant X3;transcript_id=XR_003950249.2;extra_copy_number=0
CM058252.1	Liftoff	exon	104634673	104634935	.	-	.	ID=exon-XR_003950249.2-1;Parent=rna-XR_003950249.2;Dbxref=GeneID:108168026,GenBank:XR_003950249.2,MGI:MGI:5826011;gbkey=ncRNA;gene=Gm46374;product=predicted gene%2C 46374%2C transcript variant X3;transcript_id=XR_003950249.2;extra_copy_number=0
CM058252.1	Liftoff	lnc_RNA	104627951	104634935	.	-	.	ID=rna-XR_003950250.2;Parent=gene-Gm46374;Dbxref=GeneID:108168026,GenBank:XR_003950250.2,MGI:MGI:5826011;Name=XR_003950250.2;gbkey=ncRNA;gene=Gm46374;model_evidence=Supporting evidence includes similarity to: 22 long SRA reads%2C and 100%25 coverage of the annotated genomic feature by RNAseq alignments%2C including 2 samples with support for all annotated introns;product=predicted gene%2C 46374%2C transcript variant X2;transcript_id=XR_003950250.2;extra_copy_number=0
CM058252.1	Liftoff	exon	104627951	104628661	.	-	.	ID=exon-XR_003950250.2-3;Parent=rna-XR_003950250.2;Dbxref=GeneID:108168026,GenBank:XR_003950250.2,MGI:MGI:5826011;gbkey=ncRNA;gene=Gm46374;product=predicted gene%2C 46374%2C transcript variant X2;transcript_id=XR_003950250.2;extra_copy_number=0
CM058252.1	Liftoff	exon	104628828	104630097	.	-	.	ID=exon-XR_003950250.2-2;Parent=rna-XR_003950250.2;Dbxref=GeneID:108168026,GenBank:XR_003950250.2,MGI:MGI:5826011;gbkey=ncRNA;gene=Gm46374;product=predicted gene%2C 46374%2C transcript variant X2;transcript_id=XR_003950250.2;extra_copy_number=0
CM058252.1	Liftoff	exon	104630887	104634935	.	-	.	ID=exon-XR_003950250.2-1;Parent=rna-XR_003950250.2;Dbxref=GeneID:108168026,GenBank:XR_003950250.2,MGI:MGI:5826011;gbkey=ncRNA;gene=Gm46374;product=predicted gene%2C 46374%2C transcript variant X2;transcript_id=XR_003950250.2;extra_copy_number=0
CM058252.1	Liftoff	lnc_RNA	104627951	104634935	.	-	.	ID=rna-XR_003950251.2;Parent=gene-Gm46374;Dbxref=GeneID:108168026,GenBank:XR_003950251.2,MGI:MGI:5826011;Name=XR_003950251.2;gbkey=ncRNA;gene=Gm46374;model_evidence=Supporting evidence includes similarity to: 23 long SRA reads%2C and 100%25 coverage of the annotated genomic feature by RNAseq alignments%2C including 4 samples with support for all annotated introns;product=predicted gene%2C 46374%2C transcript variant X1;transcript_id=XR_003950251.2;extra_copy_number=0
CM058252.1	Liftoff	exon	104627951	104628661	.	-	.	ID=exon-XR_003950251.2-3;Parent=rna-XR_003950251.2;Dbxref=GeneID:108168026,GenBank:XR_003950251.2,MGI:MGI:5826011;gbkey=ncRNA;gene=Gm46374;product=predicted gene%2C 46374%2C transcript variant X1;transcript_id=XR_003950251.2;extra_copy_number=0
CM058252.1	Liftoff	exon	104628828	104631115	.	-	.	ID=exon-XR_003950251.2-2;Parent=rna-XR_003950251.2;Dbxref=GeneID:108168026,GenBank:XR_003950251.2,MGI:MGI:5826011;gbkey=ncRNA;gene=Gm46374;product=predicted gene%2C 46374%2C transcript variant X1;transcript_id=XR_003950251.2;extra_copy_number=0
CM058252.1	Liftoff	exon	104631747	104634935	.	-	.	ID=exon-XR_003950251.2-1;Parent=rna-XR_003950251.2;Dbxref=GeneID:108168026,GenBank:XR_003950251.2,MGI:MGI:5826011;gbkey=ncRNA;gene=Gm46374;product=predicted gene%2C 46374%2C transcript variant X1;transcript_id=XR_003950251.2;extra_copy_number=0
CM058252.1	Liftoff	lnc_RNA	104627951	104634935	.	-	.	ID=rna-XR_003950252.2;Parent=gene-Gm46374;Dbxref=GeneID:108168026,GenBank:XR_003950252.2,MGI:MGI:5826011;Name=XR_003950252.2;gbkey=ncRNA;gene=Gm46374;model_evidence=Supporting evidence includes similarity to: 26 long SRA reads%2C and 100%25 coverage of the annotated genomic feature by RNAseq alignments%2C including 2 samples with support for all annotated introns;product=predicted gene%2C 46374%2C transcript variant X5;transcript_id=XR_003950252.2;extra_copy_number=0
CM058252.1	Liftoff	exon	104627951	104628661	.	-	.	ID=exon-XR_003950252.2-3;Parent=rna-XR_003950252.2;Dbxref=GeneID:108168026,GenBank:XR_003950252.2,MGI:MGI:5826011;gbkey=ncRNA;gene=Gm46374;product=predicted gene%2C 46374%2C transcript variant X5;transcript_id=XR_003950252.2;extra_copy_number=0
CM058252.1	Liftoff	exon	104628828	104629719	.	-	.	ID=exon-XR_003950252.2-2;Parent=rna-XR_003950252.2;Dbxref=GeneID:108168026,GenBank:XR_003950252.2,MGI:MGI:5826011;gbkey=ncRNA;gene=Gm46374;product=predicted gene%2C 46374%2C transcript variant X5;transcript_id=XR_003950252.2;extra_copy_number=0
CM058252.1	Liftoff	exon	104629955	104634935	.	-	.	ID=exon-XR_003950252.2-1;Parent=rna-XR_003950252.2;Dbxref=GeneID:108168026,GenBank:XR_003950252.2,MGI:MGI:5826011;gbkey=ncRNA;gene=Gm46374;product=predicted gene%2C 46374%2C transcript variant X5;transcript_id=XR_003950252.2;extra_copy_number=0
CM058252.1	Liftoff	lnc_RNA	104627951	104634935	.	-	.	ID=rna-XR_003950254.2;Parent=gene-Gm46374;Dbxref=GeneID:108168026,GenBank:XR_003950254.2,MGI:MGI:5826011;Name=XR_003950254.2;gbkey=ncRNA;gene=Gm46374;model_evidence=Supporting evidence includes similarity to: 26 long SRA reads%2C and 100%25 coverage of the annotated genomic feature by RNAseq alignments%2C including 3 samples with support for all annotated introns;product=predicted gene%2C 46374%2C transcript variant X6;transcript_id=XR_003950254.2;extra_copy_number=0
CM058252.1	Liftoff	exon	104627951	104628661	.	-	.	ID=exon-XR_003950254.2-3;Parent=rna-XR_003950254.2;Dbxref=GeneID:108168026,GenBank:XR_003950254.2,MGI:MGI:5826011;gbkey=ncRNA;gene=Gm46374;product=predicted gene%2C 46374%2C transcript variant X6;transcript_id=XR_003950254.2;extra_copy_number=0
CM058252.1	Liftoff	exon	104628828	104629070	.	-	.	ID=exon-XR_003950254.2-2;Parent=rna-XR_003950254.2;Dbxref=GeneID:108168026,GenBank:XR_003950254.2,MGI:MGI:5826011;gbkey=ncRNA;gene=Gm46374;product=predicted gene%2C 46374%2C transcript variant X6;transcript_id=XR_003950254.2;extra_copy_number=0
CM058252.1	Liftoff	exon	104629955	104634935	.	-	.	ID=exon-XR_003950254.2-1;Parent=rna-XR_003950254.2;Dbxref=GeneID:108168026,GenBank:XR_003950254.2,MGI:MGI:5826011;gbkey=ncRNA;gene=Gm46374;product=predicted gene%2C 46374%2C transcript variant X6;transcript_id=XR_003950254.2;extra_copy_number=0
CM058252.1	Liftoff	gene	104642875	104648428	.	+	.	ID=gene-Gm31884;Dbxref=GeneID:102634254,MGI:MGI:5591043;Name=Gm31884;description=predicted gene%2C 31884;gbkey=Gene;gene=Gm31884;gene_biotype=lncRNA;coverage=1.0;sequence_ID=1.0;extra_copy_number=0;copy_num_ID=gene-Gm31884_0
CM058252.1	Liftoff	lnc_RNA	104642875	104648428	.	+	.	ID=rna-XR_872957.1;Parent=gene-Gm31884;Dbxref=GeneID:102634254,GenBank:XR_872957.1,MGI:MGI:5591043;Name=XR_872957.1;gbkey=ncRNA;gene=Gm31884;model_evidence=Supporting evidence includes similarity to: 100%25 coverage of the annotated genomic feature by RNAseq alignments%2C including 1 sample with support for all annotated introns;product=predicted gene%2C 31884;transcript_id=XR_872957.1;extra_copy_number=0
CM058252.1	Liftoff	exon	104642875	104643022	.	+	.	ID=exon-XR_872957.1-1;Parent=rna-XR_872957.1;Dbxref=GeneID:102634254,GenBank:XR_872957.1,MGI:MGI:5591043;gbkey=ncRNA;gene=Gm31884;product=predicted gene%2C 31884;transcript_id=XR_872957.1;extra_copy_number=0
CM058252.1	Liftoff	exon	104646543	104646625	.	+	.	ID=exon-XR_872957.1-2;Parent=rna-XR_872957.1;Dbxref=GeneID:102634254,GenBank:XR_872957.1,MGI:MGI:5591043;gbkey=ncRNA;gene=Gm31884;product=predicted gene%2C 31884;transcript_id=XR_872957.1;extra_copy_number=0
CM058252.1	Liftoff	exon	104647340	104648428	.	+	.	ID=exon-XR_872957.1-3;Parent=rna-XR_872957.1;Dbxref=GeneID:102634254,GenBank:XR_872957.1,MGI:MGI:5591043;gbkey=ncRNA;gene=Gm31884;product=predicted gene%2C 31884;transcript_id=XR_872957.1;extra_copy_number=0
CM058252.1	Liftoff	gene	104651600	104697976	.	-	.	ID=gene-Gm31829;Dbxref=GeneID:102634184,MGI:MGI:5590988;Name=Gm31829;description=predicted gene%2C 31829;gbkey=Gene;gene=Gm31829;gene_biotype=lncRNA;coverage=1.0;sequence_ID=1.0;extra_copy_number=0;copy_num_ID=gene-Gm31829_0
CM058252.1	Liftoff	lnc_RNA	104651600	104697976	.	-	.	ID=rna-XR_872956.2;Parent=gene-Gm31829;Dbxref=GeneID:102634184,GenBank:XR_872956.2,MGI:MGI:5590988;Name=XR_872956.2;gbkey=ncRNA;gene=Gm31829;model_evidence=Supporting evidence includes similarity to: 4 long SRA reads%2C and 96%25 coverage of the annotated genomic feature by RNAseq alignments%2C including 2 samples with support for all annotated introns;product=predicted gene%2C 31829;transcript_id=XR_872956.2;extra_copy_number=0
CM058252.1	Liftoff	exon	104651600	104653965	.	-	.	ID=exon-XR_872956.2-3;Parent=rna-XR_872956.2;Dbxref=GeneID:102634184,GenBank:XR_872956.2,MGI:MGI:5590988;gbkey=ncRNA;gene=Gm31829;product=predicted gene%2C 31829;transcript_id=XR_872956.2;extra_copy_number=0
CM058252.1	Liftoff	exon	104695902	104696216	.	-	.	ID=exon-XR_872956.2-2;Parent=rna-XR_872956.2;Dbxref=GeneID:102634184,GenBank:XR_872956.2,MGI:MGI:5590988;gbkey=ncRNA;gene=Gm31829;product=predicted gene%2C 31829;transcript_id=XR_872956.2;extra_copy_number=0
CM058252.1	Liftoff	exon	104697105	104697976	.	-	.	ID=exon-XR_872956.2-1;Parent=rna-XR_872956.2;Dbxref=GeneID:102634184,GenBank:XR_872956.2,MGI:MGI:5590988;gbkey=ncRNA;gene=Gm31829;product=predicted gene%2C 31829;transcript_id=XR_872956.2;extra_copy_number=0
CM058252.1	Liftoff	gene	104715248	104733092	.	+	.	ID=gene-Gm32062;Dbxref=GeneID:102634491,MGI:MGI:5591221;Name=Gm32062;description=predicted gene%2C 32062;gbkey=Gene;gene=Gm32062;gene_biotype=lncRNA;coverage=1.0;sequence_ID=1.0;extra_copy_number=0;copy_num_ID=gene-Gm32062_0
CM058252.1	Liftoff	lnc_RNA	104715248	104733092	.	+	.	ID=rna-XR_001780536.2;Parent=gene-Gm32062;Dbxref=GeneID:102634491,GenBank:XR_001780536.2,MGI:MGI:5591221;Name=XR_001780536.2;gbkey=ncRNA;gene=Gm32062;model_evidence=Supporting evidence includes similarity to: 100%25 coverage of the annotated genomic feature by RNAseq alignments%2C including 1 sample with support for all annotated introns;product=predicted gene%2C 32062;transcript_id=XR_001780536.2;extra_copy_number=0
CM058252.1	Liftoff	exon	104715248	104715563	.	+	.	ID=exon-XR_001780536.2-1;Parent=rna-XR_001780536.2;Dbxref=GeneID:102634491,GenBank:XR_001780536.2,MGI:MGI:5591221;gbkey=ncRNA;gene=Gm32062;product=predicted gene%2C 32062;transcript_id=XR_001780536.2;extra_copy_number=0
CM058252.1	Liftoff	exon	104731310	104731392	.	+	.	ID=exon-XR_001780536.2-2;Parent=rna-XR_001780536.2;Dbxref=GeneID:102634491,GenBank:XR_001780536.2,MGI:MGI:5591221;gbkey=ncRNA;gene=Gm32062;product=predicted gene%2C 32062;transcript_id=XR_001780536.2;extra_copy_number=0
CM058252.1	Liftoff	exon	104731870	104733092	.	+	.	ID=exon-XR_001780536.2-3;Parent=rna-XR_001780536.2;Dbxref=GeneID:102634491,GenBank:XR_001780536.2,MGI:MGI:5591221;gbkey=ncRNA;gene=Gm32062;product=predicted gene%2C 32062;transcript_id=XR_001780536.2;extra_copy_number=0
CM058252.1	Liftoff	gene	104742006	104750218	.	+	.	ID=gene-Tcl1b2;Dbxref=GeneID:27381,MGI:MGI:1351609;Name=Tcl1b2;description=T cell leukemia/lymphoma 1B%2C 2;gbkey=Gene;gene=Tcl1b2;gene_biotype=protein_coding;coverage=1.0;sequence_ID=1.0;valid_ORFs=1;extra_copy_number=0;copy_num_ID=gene-Tcl1b2_0
CM058252.1	Liftoff	mRNA	104742006	104750218	.	+	.	ID=rna-NM_013775.2;Parent=gene-Tcl1b2;Dbxref=GeneID:27381,GenBank:NM_013775.2,MGI:MGI:1351609;Name=NM_013775.2;gbkey=mRNA;gene=Tcl1b2;product=T cell leukemia/lymphoma 1B%2C 2%2C transcript variant 1;tag=RefSeq Select;transcript_id=NM_013775.2;matches_ref_protein=True;valid_ORF=True;extra_copy_number=0
CM058252.1	Liftoff	exon	104742006	104742220	.	+	.	ID=exon-NM_013775.2-1;Parent=rna-NM_013775.2;Dbxref=GeneID:27381,GenBank:NM_013775.2,MGI:MGI:1351609;gbkey=mRNA;gene=Tcl1b2;product=T cell leukemia/lymphoma 1B%2C 2%2C transcript variant 1;tag=RefSeq Select;transcript_id=NM_013775.2;extra_copy_number=0
CM058252.1	Liftoff	exon	104747992	104748162	.	+	.	ID=exon-NM_013775.2-2;Parent=rna-NM_013775.2;Dbxref=GeneID:27381,GenBank:NM_013775.2,MGI:MGI:1351609;gbkey=mRNA;gene=Tcl1b2;product=T cell leukemia/lymphoma 1B%2C 2%2C transcript variant 1;tag=RefSeq Select;transcript_id=NM_013775.2;extra_copy_number=0
CM058252.1	Liftoff	exon	104749056	104749096	.	+	.	ID=exon-NM_013775.2-3;Parent=rna-NM_013775.2;Dbxref=GeneID:27381,GenBank:NM_013775.2,MGI:MGI:1351609;gbkey=mRNA;gene=Tcl1b2;product=T cell leukemia/lymphoma 1B%2C 2%2C transcript variant 1;tag=RefSeq Select;transcript_id=NM_013775.2;extra_copy_number=0
CM058252.1	Liftoff	exon	104749623	104750218	.	+	.	ID=exon-NM_013775.2-4;Parent=rna-NM_013775.2;Dbxref=GeneID:27381,GenBank:NM_013775.2,MGI:MGI:1351609;gbkey=mRNA;gene=Tcl1b2;product=T cell leukemia/lymphoma 1B%2C 2%2C transcript variant 1;tag=RefSeq Select;transcript_id=NM_013775.2;extra_copy_number=0
CM058252.1	Liftoff	CDS	104742077	104742220	.	+	.	ID=cds-NP_038803.1;Parent=rna-NM_013775.2;Dbxref=CCDS:CCDS36544.1,GeneID:27381,GenBank:NP_038803.1,MGI:MGI:1351609;Name=NP_038803.1;gbkey=CDS;gene=Tcl1b2;product=protein TCL1B2;protein_id=NP_038803.1;tag=RefSeq Select;extra_copy_number=0
CM058252.1	Liftoff	CDS	104747992	104748162	.	+	.	ID=cds-NP_038803.1;Parent=rna-NM_013775.2;Dbxref=CCDS:CCDS36544.1,GeneID:27381,GenBank:NP_038803.1,MGI:MGI:1351609;Name=NP_038803.1;gbkey=CDS;gene=Tcl1b2;product=protein TCL1B2;protein_id=NP_038803.1;tag=RefSeq Select;extra_copy_number=0
CM058252.1	Liftoff	CDS	104749056	104749094	.	+	.	ID=cds-NP_038803.1;Parent=rna-NM_013775.2;Dbxref=CCDS:CCDS36544.1,GeneID:27381,GenBank:NP_038803.1,MGI:MGI:1351609;Name=NP_038803.1;gbkey=CDS;gene=Tcl1b2;product=protein TCL1B2;protein_id=NP_038803.1;tag=RefSeq Select;extra_copy_number=0
CM058252.1	Liftoff	transcript	104742006	104750218	.	+	.	ID=rna-NR_155261.1;Parent=gene-Tcl1b2;Dbxref=GeneID:27381,GenBank:NR_155261.1,MGI:MGI:1351609;Name=NR_155261.1;gbkey=misc_RNA;gene=Tcl1b2;product=T cell leukemia/lymphoma 1B%2C 2%2C transcript variant 2;transcript_id=NR_155261.1;extra_copy_number=0
CM058252.1	Liftoff	exon	104742006	104742220	.	+	.	ID=exon-NR_155261.1-1;Parent=rna-NR_155261.1;Dbxref=GeneID:27381,GenBank:NR_155261.1,MGI:MGI:1351609;gbkey=misc_RNA;gene=Tcl1b2;product=T cell leukemia/lymphoma 1B%2C 2%2C transcript variant 2;transcript_id=NR_155261.1;extra_copy_number=0
CM058252.1	Liftoff	exon	104747992	104748162	.	+	.	ID=exon-NR_155261.1-2;Parent=rna-NR_155261.1;Dbxref=GeneID:27381,GenBank:NR_155261.1,MGI:MGI:1351609;gbkey=misc_RNA;gene=Tcl1b2;product=T cell leukemia/lymphoma 1B%2C 2%2C transcript variant 2;transcript_id=NR_155261.1;extra_copy_number=0
CM058252.1	Liftoff	exon	104749056	104749157	.	+	.	ID=exon-NR_155261.1-3;Parent=rna-NR_155261.1;Dbxref=GeneID:27381,GenBank:NR_155261.1,MGI:MGI:1351609;gbkey=misc_RNA;gene=Tcl1b2;product=T cell leukemia/lymphoma 1B%2C 2%2C transcript variant 2;transcript_id=NR_155261.1;extra_copy_number=0
CM058252.1	Liftoff	exon	104749623	104750218	.	+	.	ID=exon-NR_155261.1-4;Parent=rna-NR_155261.1;Dbxref=GeneID:27381,GenBank:NR_155261.1,MGI:MGI:1351609;gbkey=misc_RNA;gene=Tcl1b2;product=T cell leukemia/lymphoma 1B%2C 2%2C transcript variant 2;transcript_id=NR_155261.1;extra_copy_number=0
CM058252.1	Liftoff	gene	104754697	104761622	.	+	.	ID=gene-Tcl1b1;Dbxref=GeneID:27379,MGI:MGI:1351601;Name=Tcl1b1;description=T cell leukemia/lymphoma 1B%2C 1;gbkey=Gene;gene=Tcl1b1;gene_biotype=protein_coding;coverage=1.0;sequence_ID=1.0;valid_ORFs=1;extra_copy_number=0;copy_num_ID=gene-Tcl1b1_0
CM058252.1	Liftoff	mRNA	104754697	104761622	.	+	.	ID=rna-NM_013773.2;Parent=gene-Tcl1b1;Dbxref=GeneID:27379,GenBank:NM_013773.2,MGI:MGI:1351601;Name=NM_013773.2;gbkey=mRNA;gene=Tcl1b1;product=T cell leukemia/lymphoma 1B%2C 1;tag=RefSeq Select;transcript_id=NM_013773.2;matches_ref_protein=True;valid_ORF=True;extra_copy_number=0
CM058252.1	Liftoff	exon	104754697	104754894	.	+	.	ID=exon-NM_013773.2-1;Parent=rna-NM_013773.2;Dbxref=GeneID:27379,GenBank:NM_013773.2,MGI:MGI:1351601;gbkey=mRNA;gene=Tcl1b1;product=T cell leukemia/lymphoma 1B%2C 1;tag=RefSeq Select;transcript_id=NM_013773.2;extra_copy_number=0
CM058252.1	Liftoff	exon	104759398	104759562	.	+	.	ID=exon-NM_013773.2-2;Parent=rna-NM_013773.2;Dbxref=GeneID:27379,GenBank:NM_013773.2,MGI:MGI:1351601;gbkey=mRNA;gene=Tcl1b1;product=T cell leukemia/lymphoma 1B%2C 1;tag=RefSeq Select;transcript_id=NM_013773.2;extra_copy_number=0
CM058252.1	Liftoff	exon	104760467	104760536	.	+	.	ID=exon-NM_013773.2-3;Parent=rna-NM_013773.2;Dbxref=GeneID:27379,GenBank:NM_013773.2,MGI:MGI:1351601;gbkey=mRNA;gene=Tcl1b1;product=T cell leukemia/lymphoma 1B%2C 1;tag=RefSeq Select;transcript_id=NM_013773.2;extra_copy_number=0
CM058252.1	Liftoff	exon	104761030	104761622	.	+	.	ID=exon-NM_013773.2-4;Parent=rna-NM_013773.2;Dbxref=GeneID:27379,GenBank:NM_013773.2,MGI:MGI:1351601;gbkey=mRNA;gene=Tcl1b1;product=T cell leukemia/lymphoma 1B%2C 1;tag=RefSeq Select;transcript_id=NM_013773.2;extra_copy_number=0
CM058252.1	Liftoff	CDS	104754754	104754894	.	+	.	ID=cds-NP_038801.1;Parent=rna-NM_013773.2;Dbxref=CCDS:CCDS36545.1,GeneID:27379,GenBank:NP_038801.1,MGI:MGI:1351601;Name=NP_038801.1;gbkey=CDS;gene=Tcl1b1;product=protein TCL1B1;protein_id=NP_038801.1;tag=RefSeq Select;extra_copy_number=0
CM058252.1	Liftoff	CDS	104759398	104759562	.	+	.	ID=cds-NP_038801.1;Parent=rna-NM_013773.2;Dbxref=CCDS:CCDS36545.1,GeneID:27379,GenBank:NP_038801.1,MGI:MGI:1351601;Name=NP_038801.1;gbkey=CDS;gene=Tcl1b1;product=protein TCL1B1;protein_id=NP_038801.1;tag=RefSeq Select;extra_copy_number=0
CM058252.1	Liftoff	CDS	104760467	104760511	.	+	.	ID=cds-NP_038801.1;Parent=rna-NM_013773.2;Dbxref=CCDS:CCDS36545.1,GeneID:27379,GenBank:NP_038801.1,MGI:MGI:1351601;Name=NP_038801.1;gbkey=CDS;gene=Tcl1b1;product=protein TCL1B1;protein_id=NP_038801.1;tag=RefSeq Select;extra_copy_number=0
CM058252.1	Liftoff	gene	104771343	104776144	.	+	.	ID=gene-Tcl1b5;Dbxref=GeneID:27382,MGI:MGI:1351635;Name=Tcl1b5;description=T cell leukemia/lymphoma 1B%2C 5;gbkey=Gene;gene=Tcl1b5;gene_biotype=protein_coding;gene_synonym=D12Ertd644e;coverage=1.0;sequence_ID=1.0;valid_ORFs=2;extra_copy_number=0;copy_num_ID=gene-Tcl1b5_0
CM058252.1	Liftoff	mRNA	104771343	104776144	.	+	.	ID=rna-NM_001361907.1;Parent=gene-Tcl1b5;Dbxref=GeneID:27382,GenBank:NM_001361907.1,MGI:MGI:1351635;Name=NM_001361907.1;gbkey=mRNA;gene=Tcl1b5;product=T cell leukemia/lymphoma 1B%2C 5%2C transcript variant 1;transcript_id=NM_001361907.1;matches_ref_protein=True;valid_ORF=True;extra_copy_number=0
CM058252.1	Liftoff	exon	104771343	104771554	.	+	.	ID=exon-NM_001361907.1-1;Parent=rna-NM_001361907.1;Dbxref=GeneID:27382,GenBank:NM_001361907.1,MGI:MGI:1351635;gbkey=mRNA;gene=Tcl1b5;product=T cell leukemia/lymphoma 1B%2C 5%2C transcript variant 1;transcript_id=NM_001361907.1;extra_copy_number=0
CM058252.1	Liftoff	exon	104773919	104774089	.	+	.	ID=exon-NM_001361907.1-2;Parent=rna-NM_001361907.1;Dbxref=GeneID:27382,GenBank:NM_001361907.1,MGI:MGI:1351635;gbkey=mRNA;gene=Tcl1b5;product=T cell leukemia/lymphoma 1B%2C 5%2C transcript variant 1;transcript_id=NM_001361907.1;extra_copy_number=0
CM058252.1	Liftoff	exon	104774981	104775065	.	+	.	ID=exon-NM_001361907.1-3;Parent=rna-NM_001361907.1;Dbxref=GeneID:27382,GenBank:NM_001361907.1,MGI:MGI:1351635;gbkey=mRNA;gene=Tcl1b5;product=T cell leukemia/lymphoma 1B%2C 5%2C transcript variant 1;transcript_id=NM_001361907.1;extra_copy_number=0
CM058252.1	Liftoff	exon	104775548	104776144	.	+	.	ID=exon-NM_001361907.1-4;Parent=rna-NM_001361907.1;Dbxref=GeneID:27382,GenBank:NM_001361907.1,MGI:MGI:1351635;gbkey=mRNA;gene=Tcl1b5;product=T cell leukemia/lymphoma 1B%2C 5%2C transcript variant 1;transcript_id=NM_001361907.1;extra_copy_number=0
CM058252.1	Liftoff	CDS	104771414	104771554	.	+	.	ID=cds-NP_001348836.1;Parent=rna-NM_001361907.1;Dbxref=CCDS:CCDS36546.1,GeneID:27382,GenBank:NP_001348836.1,MGI:MGI:1351635;Name=NP_001348836.1;gbkey=CDS;gene=Tcl1b5;product=protein TCL1B5;protein_id=NP_001348836.1;extra_copy_number=0
CM058252.1	Liftoff	CDS	104773919	104774089	.	+	.	ID=cds-NP_001348836.1;Parent=rna-NM_001361907.1;Dbxref=CCDS:CCDS36546.1,GeneID:27382,GenBank:NP_001348836.1,MGI:MGI:1351635;Name=NP_001348836.1;gbkey=CDS;gene=Tcl1b5;product=protein TCL1B5;protein_id=NP_001348836.1;extra_copy_number=0
CM058252.1	Liftoff	CDS	104774981	104775034	.	+	.	ID=cds-NP_001348836.1;Parent=rna-NM_001361907.1;Dbxref=CCDS:CCDS36546.1,GeneID:27382,GenBank:NP_001348836.1,MGI:MGI:1351635;Name=NP_001348836.1;gbkey=CDS;gene=Tcl1b5;product=protein TCL1B5;protein_id=NP_001348836.1;extra_copy_number=0
CM058252.1	Liftoff	mRNA	104771343	104776144	.	+	.	ID=rna-NM_013776.2;Parent=gene-Tcl1b5;Dbxref=GeneID:27382,GenBank:NM_013776.2,MGI:MGI:1351635;Name=NM_013776.2;gbkey=mRNA;gene=Tcl1b5;product=T cell leukemia/lymphoma 1B%2C 5%2C transcript variant 2;tag=RefSeq Select;transcript_id=NM_013776.2;matches_ref_protein=True;valid_ORF=True;extra_copy_number=0
CM058252.1	Liftoff	exon	104771343	104771554	.	+	.	ID=exon-NM_013776.2-1;Parent=rna-NM_013776.2;Dbxref=GeneID:27382,GenBank:NM_013776.2,MGI:MGI:1351635;gbkey=mRNA;gene=Tcl1b5;product=T cell leukemia/lymphoma 1B%2C 5%2C transcript variant 2;tag=RefSeq Select;transcript_id=NM_013776.2;extra_copy_number=0
CM058252.1	Liftoff	exon	104773919	104774089	.	+	.	ID=exon-NM_013776.2-2;Parent=rna-NM_013776.2;Dbxref=GeneID:27382,GenBank:NM_013776.2,MGI:MGI:1351635;gbkey=mRNA;gene=Tcl1b5;product=T cell leukemia/lymphoma 1B%2C 5%2C transcript variant 2;tag=RefSeq Select;transcript_id=NM_013776.2;extra_copy_number=0
CM058252.1	Liftoff	exon	104774981	104775055	.	+	.	ID=exon-NM_013776.2-3;Parent=rna-NM_013776.2;Dbxref=GeneID:27382,GenBank:NM_013776.2,MGI:MGI:1351635;gbkey=mRNA;gene=Tcl1b5;product=T cell leukemia/lymphoma 1B%2C 5%2C transcript variant 2;tag=RefSeq Select;transcript_id=NM_013776.2;extra_copy_number=0
CM058252.1	Liftoff	exon	104775548	104776144	.	+	.	ID=exon-NM_013776.2-4;Parent=rna-NM_013776.2;Dbxref=GeneID:27382,GenBank:NM_013776.2,MGI:MGI:1351635;gbkey=mRNA;gene=Tcl1b5;product=T cell leukemia/lymphoma 1B%2C 5%2C transcript variant 2;tag=RefSeq Select;transcript_id=NM_013776.2;extra_copy_number=0
CM058252.1	Liftoff	CDS	104771414	104771554	.	+	.	ID=cds-NP_038804.1;Parent=rna-NM_013776.2;Dbxref=CCDS:CCDS36546.1,GeneID:27382,GenBank:NP_038804.1,MGI:MGI:1351635;Name=NP_038804.1;gbkey=CDS;gene=Tcl1b5;product=protein TCL1B5;protein_id=NP_038804.1;tag=RefSeq Select;extra_copy_number=0
CM058252.1	Liftoff	CDS	104773919	104774089	.	+	.	ID=cds-NP_038804.1;Parent=rna-NM_013776.2;Dbxref=CCDS:CCDS36546.1,GeneID:27382,GenBank:NP_038804.1,MGI:MGI:1351635;Name=NP_038804.1;gbkey=CDS;gene=Tcl1b5;product=protein TCL1B5;protein_id=NP_038804.1;tag=RefSeq Select;extra_copy_number=0
CM058252.1	Liftoff	CDS	104774981	104775034	.	+	.	ID=cds-NP_038804.1;Parent=rna-NM_013776.2;Dbxref=CCDS:CCDS36546.1,GeneID:27382,GenBank:NP_038804.1,MGI:MGI:1351635;Name=NP_038804.1;gbkey=CDS;gene=Tcl1b5;product=protein TCL1B5;protein_id=NP_038804.1;tag=RefSeq Select;extra_copy_number=0
CM058252.1	Liftoff	gene	104786043	104790398	.	+	.	ID=gene-Tcl1b3;Dbxref=GeneID:27378,MGI:MGI:1351600;Name=Tcl1b3;description=T cell leukemia/lymphoma 1B%2C 3;gbkey=Gene;gene=Tcl1b3;gene_biotype=protein_coding;coverage=1.0;sequence_ID=1.0;valid_ORFs=1;extra_copy_number=0;copy_num_ID=gene-Tcl1b3_0
CM058252.1	Liftoff	mRNA	104786043	104790398	.	+	.	ID=rna-NM_013772.2;Parent=gene-Tcl1b3;Dbxref=GeneID:27378,GenBank:NM_013772.2,MGI:MGI:1351600;Name=NM_013772.2;gbkey=mRNA;gene=Tcl1b3;product=T cell leukemia/lymphoma 1B%2C 3;tag=RefSeq Select;transcript_id=NM_013772.2;matches_ref_protein=True;valid_ORF=True;extra_copy_number=0
CM058252.1	Liftoff	exon	104786043	104786242	.	+	.	ID=exon-NM_013772.2-1;Parent=rna-NM_013772.2;Dbxref=GeneID:27378,GenBank:NM_013772.2,MGI:MGI:1351600;gbkey=mRNA;gene=Tcl1b3;product=T cell leukemia/lymphoma 1B%2C 3;tag=RefSeq Select;transcript_id=NM_013772.2;extra_copy_number=0
CM058252.1	Liftoff	exon	104788415	104788585	.	+	.	ID=exon-NM_013772.2-2;Parent=rna-NM_013772.2;Dbxref=GeneID:27378,GenBank:NM_013772.2,MGI:MGI:1351600;gbkey=mRNA;gene=Tcl1b3;product=T cell leukemia/lymphoma 1B%2C 3;tag=RefSeq Select;transcript_id=NM_013772.2;extra_copy_number=0
CM058252.1	Liftoff	exon	104789446	104789520	.	+	.	ID=exon-NM_013772.2-3;Parent=rna-NM_013772.2;Dbxref=GeneID:27378,GenBank:NM_013772.2,MGI:MGI:1351600;gbkey=mRNA;gene=Tcl1b3;product=T cell leukemia/lymphoma 1B%2C 3;tag=RefSeq Select;transcript_id=NM_013772.2;extra_copy_number=0
CM058252.1	Liftoff	exon	104790015	104790398	.	+	.	ID=exon-NM_013772.2-4;Parent=rna-NM_013772.2;Dbxref=GeneID:27378,GenBank:NM_013772.2,MGI:MGI:1351600;gbkey=mRNA;gene=Tcl1b3;product=T cell leukemia/lymphoma 1B%2C 3;tag=RefSeq Select;transcript_id=NM_013772.2;extra_copy_number=0
CM058252.1	Liftoff	CDS	104786099	104786242	.	+	.	ID=cds-NP_038800.1;Parent=rna-NM_013772.2;Dbxref=CCDS:CCDS36547.1,GeneID:27378,GenBank:NP_038800.1,MGI:MGI:1351600;Name=NP_038800.1;gbkey=CDS;gene=Tcl1b3;product=protein TCL1B3;protein_id=NP_038800.1;tag=RefSeq Select;extra_copy_number=0
CM058252.1	Liftoff	CDS	104788415	104788585	.	+	.	ID=cds-NP_038800.1;Parent=rna-NM_013772.2;Dbxref=CCDS:CCDS36547.1,GeneID:27378,GenBank:NP_038800.1,MGI:MGI:1351600;Name=NP_038800.1;gbkey=CDS;gene=Tcl1b3;product=protein TCL1B3;protein_id=NP_038800.1;tag=RefSeq Select;extra_copy_number=0
CM058252.1	Liftoff	CDS	104789446	104789499	.	+	.	ID=cds-NP_038800.1;Parent=rna-NM_013772.2;Dbxref=CCDS:CCDS36547.1,GeneID:27378,GenBank:NP_038800.1,MGI:MGI:1351600;Name=NP_038800.1;gbkey=CDS;gene=Tcl1b3;product=protein TCL1B3;protein_id=NP_038800.1;tag=RefSeq Select;extra_copy_number=0
CM058252.1	Liftoff	gene	104797394	104801992	.	+	.	ID=gene-Tcl1b4;Dbxref=GeneID:27380,MGI:MGI:1351604;Name=Tcl1b4;description=T cell leukemia/lymphoma 1B%2C 4;gbkey=Gene;gene=Tcl1b4;gene_biotype=protein_coding;coverage=1.0;sequence_ID=1.0;valid_ORFs=2;extra_copy_number=0;copy_num_ID=gene-Tcl1b4_0
CM058252.1	Liftoff	mRNA	104797394	104801992	.	+	.	ID=rna-NM_001361906.1;Parent=gene-Tcl1b4;Dbxref=GeneID:27380,GenBank:NM_001361906.1,MGI:MGI:1351604;Name=NM_001361906.1;gbkey=mRNA;gene=Tcl1b4;product=T cell leukemia/lymphoma 1B%2C 4%2C transcript variant 1;tag=RefSeq Select;transcript_id=NM_001361906.1;matches_ref_protein=True;valid_ORF=True;extra_copy_number=0
CM058252.1	Liftoff	exon	104797394	104797624	.	+	.	ID=exon-NM_001361906.1-1;Parent=rna-NM_001361906.1;Dbxref=GeneID:27380,GenBank:NM_001361906.1,MGI:MGI:1351604;gbkey=mRNA;gene=Tcl1b4;product=T cell leukemia/lymphoma 1B%2C 4%2C transcript variant 1;tag=RefSeq Select;transcript_id=NM_001361906.1;extra_copy_number=0
CM058252.1	Liftoff	exon	104799641	104799811	.	+	.	ID=exon-NM_001361906.1-2;Parent=rna-NM_001361906.1;Dbxref=GeneID:27380,GenBank:NM_001361906.1,MGI:MGI:1351604;gbkey=mRNA;gene=Tcl1b4;product=T cell leukemia/lymphoma 1B%2C 4%2C transcript variant 1;tag=RefSeq Select;transcript_id=NM_001361906.1;extra_copy_number=0
CM058252.1	Liftoff	exon	104800851	104800891	.	+	.	ID=exon-NM_001361906.1-3;Parent=rna-NM_001361906.1;Dbxref=GeneID:27380,GenBank:NM_001361906.1,MGI:MGI:1351604;gbkey=mRNA;gene=Tcl1b4;product=T cell leukemia/lymphoma 1B%2C 4%2C transcript variant 1;tag=RefSeq Select;transcript_id=NM_001361906.1;extra_copy_number=0
CM058252.1	Liftoff	exon	104801407	104801992	.	+	.	ID=exon-NM_001361906.1-4;Parent=rna-NM_001361906.1;Dbxref=GeneID:27380,GenBank:NM_001361906.1,MGI:MGI:1351604;gbkey=mRNA;gene=Tcl1b4;product=T cell leukemia/lymphoma 1B%2C 4%2C transcript variant 1;tag=RefSeq Select;transcript_id=NM_001361906.1;extra_copy_number=0
CM058252.1	Liftoff	CDS	104797478	104797624	.	+	.	ID=cds-NP_001348835.1;Parent=rna-NM_001361906.1;Dbxref=CCDS:CCDS88398.1,GeneID:27380,GenBank:NP_001348835.1,MGI:MGI:1351604;Name=NP_001348835.1;Note=isoform 1 is encoded by transcript variant 1;gbkey=CDS;gene=Tcl1b4;product=protein TCL1B4 isoform 1;protein_id=NP_001348835.1;tag=RefSeq Select;extra_copy_number=0
CM058252.1	Liftoff	CDS	104799641	104799811	.	+	.	ID=cds-NP_001348835.1;Parent=rna-NM_001361906.1;Dbxref=CCDS:CCDS88398.1,GeneID:27380,GenBank:NP_001348835.1,MGI:MGI:1351604;Name=NP_001348835.1;Note=isoform 1 is encoded by transcript variant 1;gbkey=CDS;gene=Tcl1b4;product=protein TCL1B4 isoform 1;protein_id=NP_001348835.1;tag=RefSeq Select;extra_copy_number=0
CM058252.1	Liftoff	CDS	104800851	104800891	.	+	.	ID=cds-NP_001348835.1;Parent=rna-NM_001361906.1;Dbxref=CCDS:CCDS88398.1,GeneID:27380,GenBank:NP_001348835.1,MGI:MGI:1351604;Name=NP_001348835.1;Note=isoform 1 is encoded by transcript variant 1;gbkey=CDS;gene=Tcl1b4;product=protein TCL1B4 isoform 1;protein_id=NP_001348835.1;tag=RefSeq Select;extra_copy_number=0
CM058252.1	Liftoff	CDS	104801407	104801413	.	+	.	ID=cds-NP_001348835.1;Parent=rna-NM_001361906.1;Dbxref=CCDS:CCDS88398.1,GeneID:27380,GenBank:NP_001348835.1,MGI:MGI:1351604;Name=NP_001348835.1;Note=isoform 1 is encoded by transcript variant 1;gbkey=CDS;gene=Tcl1b4;product=protein TCL1B4 isoform 1;protein_id=NP_001348835.1;tag=RefSeq Select;extra_copy_number=0
CM058252.1	Liftoff	mRNA	104797394	104801992	.	+	.	ID=rna-NM_013774.3;Parent=gene-Tcl1b4;Dbxref=GeneID:27380,GenBank:NM_013774.3,MGI:MGI:1351604;Name=NM_013774.3;gbkey=mRNA;gene=Tcl1b4;product=T cell leukemia/lymphoma 1B%2C 4%2C transcript variant 2;transcript_id=NM_013774.3;matches_ref_protein=True;valid_ORF=True;extra_copy_number=0
CM058252.1	Liftoff	exon	104797394	104797624	.	+	.	ID=exon-NM_013774.3-1;Parent=rna-NM_013774.3;Dbxref=GeneID:27380,GenBank:NM_013774.3,MGI:MGI:1351604;gbkey=mRNA;gene=Tcl1b4;product=T cell leukemia/lymphoma 1B%2C 4%2C transcript variant 2;transcript_id=NM_013774.3;extra_copy_number=0
CM058252.1	Liftoff	exon	104799641	104799811	.	+	.	ID=exon-NM_013774.3-2;Parent=rna-NM_013774.3;Dbxref=GeneID:27380,GenBank:NM_013774.3,MGI:MGI:1351604;gbkey=mRNA;gene=Tcl1b4;product=T cell leukemia/lymphoma 1B%2C 4%2C transcript variant 2;transcript_id=NM_013774.3;extra_copy_number=0
CM058252.1	Liftoff	exon	104800851	104800920	.	+	.	ID=exon-NM_013774.3-3;Parent=rna-NM_013774.3;Dbxref=GeneID:27380,GenBank:NM_013774.3,MGI:MGI:1351604;gbkey=mRNA;gene=Tcl1b4;product=T cell leukemia/lymphoma 1B%2C 4%2C transcript variant 2;transcript_id=NM_013774.3;extra_copy_number=0
CM058252.1	Liftoff	exon	104801407	104801992	.	+	.	ID=exon-NM_013774.3-4;Parent=rna-NM_013774.3;Dbxref=GeneID:27380,GenBank:NM_013774.3,MGI:MGI:1351604;gbkey=mRNA;gene=Tcl1b4;product=T cell leukemia/lymphoma 1B%2C 4%2C transcript variant 2;transcript_id=NM_013774.3;extra_copy_number=0
CM058252.1	Liftoff	CDS	104797478	104797624	.	+	.	ID=cds-NP_038802.1;Parent=rna-NM_013774.3;Dbxref=CCDS:CCDS36548.1,GeneID:27380,GenBank:NP_038802.1,MGI:MGI:1351604;Name=NP_038802.1;Note=isoform 2 is encoded by transcript variant 2;gbkey=CDS;gene=Tcl1b4;product=protein TCL1B4 isoform 2;protein_id=NP_038802.1;extra_copy_number=0
CM058252.1	Liftoff	CDS	104799641	104799811	.	+	.	ID=cds-NP_038802.1;Parent=rna-NM_013774.3;Dbxref=CCDS:CCDS36548.1,GeneID:27380,GenBank:NP_038802.1,MGI:MGI:1351604;Name=NP_038802.1;Note=isoform 2 is encoded by transcript variant 2;gbkey=CDS;gene=Tcl1b4;product=protein TCL1B4 isoform 2;protein_id=NP_038802.1;extra_copy_number=0
CM058252.1	Liftoff	CDS	104800851	104800895	.	+	.	ID=cds-NP_038802.1;Parent=rna-NM_013774.3;Dbxref=CCDS:CCDS36548.1,GeneID:27380,GenBank:NP_038802.1,MGI:MGI:1351604;Name=NP_038802.1;Note=isoform 2 is encoded by transcript variant 2;gbkey=CDS;gene=Tcl1b4;product=protein TCL1B4 isoform 2;protein_id=NP_038802.1;extra_copy_number=0
CM058252.1	Liftoff	gene	104811754	104817738	.	-	.	ID=gene-Tcl1;Dbxref=GeneID:21432,MGI:MGI:1097166;Name=Tcl1;description=T cell lymphoma breakpoint 1;gbkey=Gene;gene=Tcl1;gene_biotype=protein_coding;gene_synonym=Tcl1a;coverage=1.0;sequence_ID=1.0;valid_ORFs=4;extra_copy_number=0;copy_num_ID=gene-Tcl1_0
CM058252.1	Liftoff	mRNA	104811754	104817738	.	-	.	ID=rna-NM_001289468.1;Parent=gene-Tcl1;Dbxref=GeneID:21432,GenBank:NM_001289468.1,MGI:MGI:1097166;Name=NM_001289468.1;gbkey=mRNA;gene=Tcl1;product=T cell lymphoma breakpoint 1%2C transcript variant 2;transcript_id=NM_001289468.1;matches_ref_protein=True;valid_ORF=True;extra_copy_number=0
CM058252.1	Liftoff	exon	104811754	104812702	.	-	.	ID=exon-NM_001289468.1-3;Parent=rna-NM_001289468.1;Dbxref=GeneID:21432,GenBank:NM_001289468.1,MGI:MGI:1097166;gbkey=mRNA;gene=Tcl1;product=T cell lymphoma breakpoint 1%2C transcript variant 2;transcript_id=NM_001289468.1;extra_copy_number=0
CM058252.1	Liftoff	exon	104813660	104813830	.	-	.	ID=exon-NM_001289468.1-2;Parent=rna-NM_001289468.1;Dbxref=GeneID:21432,GenBank:NM_001289468.1,MGI:MGI:1097166;gbkey=mRNA;gene=Tcl1;product=T cell lymphoma breakpoint 1%2C transcript variant 2;transcript_id=NM_001289468.1;extra_copy_number=0
CM058252.1	Liftoff	exon	104817534	104817738	.	-	.	ID=exon-NM_001289468.1-1;Parent=rna-NM_001289468.1;Dbxref=GeneID:21432,GenBank:NM_001289468.1,MGI:MGI:1097166;gbkey=mRNA;gene=Tcl1;product=T cell lymphoma breakpoint 1%2C transcript variant 2;transcript_id=NM_001289468.1;extra_copy_number=0
CM058252.1	Liftoff	CDS	104812412	104812702	.	-	.	ID=cds-NP_001276397.1;Parent=rna-NM_001289468.1;Dbxref=CCDS:CCDS70418.1,GeneID:21432,GenBank:NP_001276397.1,MGI:MGI:1097166;Name=NP_001276397.1;Note=isoform 2 is encoded by transcript variant 2;gbkey=CDS;gene=Tcl1;product=T-cell leukemia/lymphoma protein 1A isoform 2;protein_id=NP_001276397.1;extra_copy_number=0
CM058252.1	Liftoff	CDS	104813660	104813830	.	-	.	ID=cds-NP_001276397.1;Parent=rna-NM_001289468.1;Dbxref=CCDS:CCDS70418.1,GeneID:21432,GenBank:NP_001276397.1,MGI:MGI:1097166;Name=NP_001276397.1;Note=isoform 2 is encoded by transcript variant 2;gbkey=CDS;gene=Tcl1;product=T-cell leukemia/lymphoma protein 1A isoform 2;protein_id=NP_001276397.1;extra_copy_number=0
CM058252.1	Liftoff	CDS	104817534	104817653	.	-	.	ID=cds-NP_001276397.1;Parent=rna-NM_001289468.1;Dbxref=CCDS:CCDS70418.1,GeneID:21432,GenBank:NP_001276397.1,MGI:MGI:1097166;Name=NP_001276397.1;Note=isoform 2 is encoded by transcript variant 2;gbkey=CDS;gene=Tcl1;product=T-cell leukemia/lymphoma protein 1A isoform 2;protein_id=NP_001276397.1;extra_copy_number=0
CM058252.1	Liftoff	mRNA	104811754	104817738	.	-	.	ID=rna-NM_001309484.1;Parent=gene-Tcl1;Dbxref=GeneID:21432,GenBank:NM_001309484.1,MGI:MGI:1097166;Name=NM_001309484.1;gbkey=mRNA;gene=Tcl1;product=T cell lymphoma breakpoint 1%2C transcript variant 5;transcript_id=NM_001309484.1;matches_ref_protein=True;valid_ORF=True;extra_copy_number=0
CM058252.1	Liftoff	exon	104811754	104812702	.	-	.	ID=exon-NM_001309484.1-3;Parent=rna-NM_001309484.1;Dbxref=GeneID:21432,GenBank:NM_001309484.1,MGI:MGI:1097166;gbkey=mRNA;gene=Tcl1;product=T cell lymphoma breakpoint 1%2C transcript variant 5;transcript_id=NM_001309484.1;extra_copy_number=0
CM058252.1	Liftoff	exon	104813224	104813293	.	-	.	ID=exon-NM_001309484.1-2;Parent=rna-NM_001309484.1;Dbxref=GeneID:21432,GenBank:NM_001309484.1,MGI:MGI:1097166;gbkey=mRNA;gene=Tcl1;product=T cell lymphoma breakpoint 1%2C transcript variant 5;transcript_id=NM_001309484.1;extra_copy_number=0
CM058252.1	Liftoff	exon	104817534	104817738	.	-	.	ID=exon-NM_001309484.1-1;Parent=rna-NM_001309484.1;Dbxref=GeneID:21432,GenBank:NM_001309484.1,MGI:MGI:1097166;gbkey=mRNA;gene=Tcl1;product=T cell lymphoma breakpoint 1%2C transcript variant 5;transcript_id=NM_001309484.1;extra_copy_number=0
CM058252.1	Liftoff	CDS	104812412	104812702	.	-	.	ID=cds-NP_001296413.1;Parent=rna-NM_001309484.1;Dbxref=GeneID:21432,GenBank:NP_001296413.1,MGI:MGI:1097166;Name=NP_001296413.1;Note=isoform 3 is encoded by transcript variant 5;gbkey=CDS;gene=Tcl1;product=T-cell leukemia/lymphoma protein 1A isoform 3;protein_id=NP_001296413.1;extra_copy_number=0
CM058252.1	Liftoff	CDS	104813224	104813241	.	-	.	ID=cds-NP_001296413.1;Parent=rna-NM_001309484.1;Dbxref=GeneID:21432,GenBank:NP_001296413.1,MGI:MGI:1097166;Name=NP_001296413.1;Note=isoform 3 is encoded by transcript variant 5;gbkey=CDS;gene=Tcl1;product=T-cell leukemia/lymphoma protein 1A isoform 3;protein_id=NP_001296413.1;extra_copy_number=0
CM058252.1	Liftoff	mRNA	104811754	104817738	.	-	.	ID=rna-NM_001309485.1;Parent=gene-Tcl1;Dbxref=GeneID:21432,GenBank:NM_001309485.1,MGI:MGI:1097166;Name=NM_001309485.1;gbkey=mRNA;gene=Tcl1;product=T cell lymphoma breakpoint 1%2C transcript variant 4;transcript_id=NM_001309485.1;matches_ref_protein=True;valid_ORF=True;extra_copy_number=0
CM058252.1	Liftoff	exon	104811754	104812702	.	-	.	ID=exon-NM_001309485.1-4;Parent=rna-NM_001309485.1;Dbxref=GeneID:21432,GenBank:NM_001309485.1,MGI:MGI:1097166;gbkey=mRNA;gene=Tcl1;product=T cell lymphoma breakpoint 1%2C transcript variant 4;transcript_id=NM_001309485.1;extra_copy_number=0
CM058252.1	Liftoff	exon	104813224	104813293	.	-	.	ID=exon-NM_001309485.1-3;Parent=rna-NM_001309485.1;Dbxref=GeneID:21432,GenBank:NM_001309485.1,MGI:MGI:1097166;gbkey=mRNA;gene=Tcl1;product=T cell lymphoma breakpoint 1%2C transcript variant 4;transcript_id=NM_001309485.1;extra_copy_number=0
CM058252.1	Liftoff	exon	104813709	104813830	.	-	.	ID=exon-NM_001309485.1-2;Parent=rna-NM_001309485.1;Dbxref=GeneID:21432,GenBank:NM_001309485.1,MGI:MGI:1097166;gbkey=mRNA;gene=Tcl1;product=T cell lymphoma breakpoint 1%2C transcript variant 4;transcript_id=NM_001309485.1;extra_copy_number=0
CM058252.1	Liftoff	exon	104817534	104817738	.	-	.	ID=exon-NM_001309485.1-1;Parent=rna-NM_001309485.1;Dbxref=GeneID:21432,GenBank:NM_001309485.1,MGI:MGI:1097166;gbkey=mRNA;gene=Tcl1;product=T cell lymphoma breakpoint 1%2C transcript variant 4;transcript_id=NM_001309485.1;extra_copy_number=0
CM058252.1	Liftoff	CDS	104813260	104813293	.	-	.	ID=cds-NP_001296414.1;Parent=rna-NM_001309485.1;Dbxref=CCDS:CCDS83999.1,GeneID:21432,GenBank:NP_001296414.1,MGI:MGI:1097166;Name=NP_001296414.1;Note=isoform 4 is encoded by transcript variant 4;gbkey=CDS;gene=Tcl1;product=T-cell leukemia/lymphoma protein 1A isoform 4;protein_id=NP_001296414.1;extra_copy_number=0
CM058252.1	Liftoff	CDS	104813709	104813830	.	-	.	ID=cds-NP_001296414.1;Parent=rna-NM_001309485.1;Dbxref=CCDS:CCDS83999.1,GeneID:21432,GenBank:NP_001296414.1,MGI:MGI:1097166;Name=NP_001296414.1;Note=isoform 4 is encoded by transcript variant 4;gbkey=CDS;gene=Tcl1;product=T-cell leukemia/lymphoma protein 1A isoform 4;protein_id=NP_001296414.1;extra_copy_number=0
CM058252.1	Liftoff	CDS	104817534	104817653	.	-	.	ID=cds-NP_001296414.1;Parent=rna-NM_001309485.1;Dbxref=CCDS:CCDS83999.1,GeneID:21432,GenBank:NP_001296414.1,MGI:MGI:1097166;Name=NP_001296414.1;Note=isoform 4 is encoded by transcript variant 4;gbkey=CDS;gene=Tcl1;product=T-cell leukemia/lymphoma protein 1A isoform 4;protein_id=NP_001296414.1;extra_copy_number=0
CM058252.1	Liftoff	mRNA	104811754	104817738	.	-	.	ID=rna-NM_009337.3;Parent=gene-Tcl1;Dbxref=GeneID:21432,GenBank:NM_009337.3,MGI:MGI:1097166;Name=NM_009337.3;gbkey=mRNA;gene=Tcl1;product=T cell lymphoma breakpoint 1%2C transcript variant 1;tag=RefSeq Select;transcript_id=NM_009337.3;matches_ref_protein=True;valid_ORF=True;extra_copy_number=0
CM058252.1	Liftoff	exon	104811754	104812702	.	-	.	ID=exon-NM_009337.3-4;Parent=rna-NM_009337.3;Dbxref=GeneID:21432,GenBank:NM_009337.3,MGI:MGI:1097166;gbkey=mRNA;gene=Tcl1;product=T cell lymphoma breakpoint 1%2C transcript variant 1;tag=RefSeq Select;transcript_id=NM_009337.3;extra_copy_number=0
CM058252.1	Liftoff	exon	104813224	104813293	.	-	.	ID=exon-NM_009337.3-3;Parent=rna-NM_009337.3;Dbxref=GeneID:21432,GenBank:NM_009337.3,MGI:MGI:1097166;gbkey=mRNA;gene=Tcl1;product=T cell lymphoma breakpoint 1%2C transcript variant 1;tag=RefSeq Select;transcript_id=NM_009337.3;extra_copy_number=0
CM058252.1	Liftoff	exon	104813660	104813830	.	-	.	ID=exon-NM_009337.3-2;Parent=rna-NM_009337.3;Dbxref=GeneID:21432,GenBank:NM_009337.3,MGI:MGI:1097166;gbkey=mRNA;gene=Tcl1;product=T cell lymphoma breakpoint 1%2C transcript variant 1;tag=RefSeq Select;transcript_id=NM_009337.3;extra_copy_number=0
CM058252.1	Liftoff	exon	104817534	104817738	.	-	.	ID=exon-NM_009337.3-1;Parent=rna-NM_009337.3;Dbxref=GeneID:21432,GenBank:NM_009337.3,MGI:MGI:1097166;gbkey=mRNA;gene=Tcl1;product=T cell lymphoma breakpoint 1%2C transcript variant 1;tag=RefSeq Select;transcript_id=NM_009337.3;extra_copy_number=0
CM058252.1	Liftoff	CDS	104813234	104813293	.	-	.	ID=cds-NP_033363.1;Parent=rna-NM_009337.3;Dbxref=CCDS:CCDS36549.1,GeneID:21432,GenBank:NP_033363.1,MGI:MGI:1097166;Name=NP_033363.1;Note=isoform 1 is encoded by transcript variant 1;gbkey=CDS;gene=Tcl1;product=T-cell leukemia/lymphoma protein 1A isoform 1;protein_id=NP_033363.1;tag=RefSeq Select;extra_copy_number=0
CM058252.1	Liftoff	CDS	104813660	104813830	.	-	.	ID=cds-NP_033363.1;Parent=rna-NM_009337.3;Dbxref=CCDS:CCDS36549.1,GeneID:21432,GenBank:NP_033363.1,MGI:MGI:1097166;Name=NP_033363.1;Note=isoform 1 is encoded by transcript variant 1;gbkey=CDS;gene=Tcl1;product=T-cell leukemia/lymphoma protein 1A isoform 1;protein_id=NP_033363.1;tag=RefSeq Select;extra_copy_number=0
CM058252.1	Liftoff	CDS	104817534	104817653	.	-	.	ID=cds-NP_033363.1;Parent=rna-NM_009337.3;Dbxref=CCDS:CCDS36549.1,GeneID:21432,GenBank:NP_033363.1,MGI:MGI:1097166;Name=NP_033363.1;Note=isoform 1 is encoded by transcript variant 1;gbkey=CDS;gene=Tcl1;product=T-cell leukemia/lymphoma protein 1A isoform 1;protein_id=NP_033363.1;tag=RefSeq Select;extra_copy_number=0
CM058252.1	Liftoff	transcript	104811754	104817738	.	-	.	ID=rna-NR_110339.1;Parent=gene-Tcl1;Dbxref=GeneID:21432,GenBank:NR_110339.1,MGI:MGI:1097166;Name=NR_110339.1;gbkey=misc_RNA;gene=Tcl1;product=T cell lymphoma breakpoint 1%2C transcript variant 3;transcript_id=NR_110339.1;extra_copy_number=0
CM058252.1	Liftoff	exon	104811754	104812702	.	-	.	ID=exon-NR_110339.1-4;Parent=rna-NR_110339.1;Dbxref=GeneID:21432,GenBank:NR_110339.1,MGI:MGI:1097166;gbkey=misc_RNA;gene=Tcl1;product=T cell lymphoma breakpoint 1%2C transcript variant 3;transcript_id=NR_110339.1;extra_copy_number=0
CM058252.1	Liftoff	exon	104813224	104813514	.	-	.	ID=exon-NR_110339.1-3;Parent=rna-NR_110339.1;Dbxref=GeneID:21432,GenBank:NR_110339.1,MGI:MGI:1097166;gbkey=misc_RNA;gene=Tcl1;product=T cell lymphoma breakpoint 1%2C transcript variant 3;transcript_id=NR_110339.1;extra_copy_number=0
CM058252.1	Liftoff	exon	104813633	104813830	.	-	.	ID=exon-NR_110339.1-2;Parent=rna-NR_110339.1;Dbxref=GeneID:21432,GenBank:NR_110339.1,MGI:MGI:1097166;gbkey=misc_RNA;gene=Tcl1;product=T cell lymphoma breakpoint 1%2C transcript variant 3;transcript_id=NR_110339.1;extra_copy_number=0
CM058252.1	Liftoff	exon	104817534	104817738	.	-	.	ID=exon-NR_110339.1-1;Parent=rna-NR_110339.1;Dbxref=GeneID:21432,GenBank:NR_110339.1,MGI:MGI:1097166;gbkey=misc_RNA;gene=Tcl1;product=T cell lymphoma breakpoint 1%2C transcript variant 3;transcript_id=NR_110339.1;extra_copy_number=0
CM058252.1	Liftoff	gene	104821285	104847703	.	+	.	ID=gene-Gm53762;Dbxref=GeneID:118568014,MGI:MGI:6722564;Name=Gm53762;description=predicted gene%2C 53762;gbkey=Gene;gene=Gm53762;gene_biotype=lncRNA;coverage=1.0;sequence_ID=1.0;extra_copy_number=0;copy_num_ID=gene-Gm53762_0
CM058252.1	Liftoff	lnc_RNA	104821285	104847703	.	+	.	ID=rna-XR_004937784.1;Parent=gene-Gm53762;Dbxref=GeneID:118568014,GenBank:XR_004937784.1,MGI:MGI:6722564;Name=XR_004937784.1;gbkey=ncRNA;gene=Gm53762;model_evidence=Supporting evidence includes similarity to: 100%25 coverage of the annotated genomic feature by RNAseq alignments%2C including 2 samples with support for all annotated introns;product=predicted gene%2C 53762%2C transcript variant X4;transcript_id=XR_004937784.1;extra_copy_number=0
CM058252.1	Liftoff	exon	104821285	104821358	.	+	.	ID=exon-XR_004937784.1-1;Parent=rna-XR_004937784.1;Dbxref=GeneID:118568014,GenBank:XR_004937784.1,MGI:MGI:6722564;gbkey=ncRNA;gene=Gm53762;product=predicted gene%2C 53762%2C transcript variant X4;transcript_id=XR_004937784.1;extra_copy_number=0
CM058252.1	Liftoff	exon	104845192	104845333	.	+	.	ID=exon-XR_004937784.1-2;Parent=rna-XR_004937784.1;Dbxref=GeneID:118568014,GenBank:XR_004937784.1,MGI:MGI:6722564;gbkey=ncRNA;gene=Gm53762;product=predicted gene%2C 53762%2C transcript variant X4;transcript_id=XR_004937784.1;extra_copy_number=0
CM058252.1	Liftoff	exon	104847340	104847703	.	+	.	ID=exon-XR_004937784.1-3;Parent=rna-XR_004937784.1;Dbxref=GeneID:118568014,GenBank:XR_004937784.1,MGI:MGI:6722564;gbkey=ncRNA;gene=Gm53762;product=predicted gene%2C 53762%2C transcript variant X4;transcript_id=XR_004937784.1;extra_copy_number=0
CM058252.1	Liftoff	lnc_RNA	104842057	104847703	.	+	.	ID=rna-XR_004937783.1;Parent=gene-Gm53762;Dbxref=GeneID:118568014,GenBank:XR_004937783.1,MGI:MGI:6722564;Name=XR_004937783.1;gbkey=ncRNA;gene=Gm53762;model_evidence=Supporting evidence includes similarity to: 100%25 coverage of the annotated genomic feature by RNAseq alignments%2C including 2 samples with support for all annotated introns;product=predicted gene%2C 53762%2C transcript variant X3;transcript_id=XR_004937783.1;extra_copy_number=0
CM058252.1	Liftoff	exon	104842057	104842197	.	+	.	ID=exon-XR_004937783.1-1;Parent=rna-XR_004937783.1;Dbxref=GeneID:118568014,GenBank:XR_004937783.1,MGI:MGI:6722564;gbkey=ncRNA;gene=Gm53762;product=predicted gene%2C 53762%2C transcript variant X3;transcript_id=XR_004937783.1;extra_copy_number=0
CM058252.1	Liftoff	exon	104845192	104845333	.	+	.	ID=exon-XR_004937783.1-2;Parent=rna-XR_004937783.1;Dbxref=GeneID:118568014,GenBank:XR_004937783.1,MGI:MGI:6722564;gbkey=ncRNA;gene=Gm53762;product=predicted gene%2C 53762%2C transcript variant X3;transcript_id=XR_004937783.1;extra_copy_number=0
CM058252.1	Liftoff	exon	104847340	104847703	.	+	.	ID=exon-XR_004937783.1-3;Parent=rna-XR_004937783.1;Dbxref=GeneID:118568014,GenBank:XR_004937783.1,MGI:MGI:6722564;gbkey=ncRNA;gene=Gm53762;product=predicted gene%2C 53762%2C transcript variant X3;transcript_id=XR_004937783.1;extra_copy_number=0
CM058252.1	Liftoff	lnc_RNA	104842740	104847703	.	+	.	ID=rna-XR_004937782.1;Parent=gene-Gm53762;Dbxref=GeneID:118568014,GenBank:XR_004937782.1,MGI:MGI:6722564;Name=XR_004937782.1;gbkey=ncRNA;gene=Gm53762;model_evidence=Supporting evidence includes similarity to: 100%25 coverage of the annotated genomic feature by RNAseq alignments%2C including 1 sample with support for all annotated introns;product=predicted gene%2C 53762%2C transcript variant X2;transcript_id=XR_004937782.1;extra_copy_number=0
CM058252.1	Liftoff	exon	104842740	104842819	.	+	.	ID=exon-XR_004937782.1-1;Parent=rna-XR_004937782.1;Dbxref=GeneID:118568014,GenBank:XR_004937782.1,MGI:MGI:6722564;gbkey=ncRNA;gene=Gm53762;product=predicted gene%2C 53762%2C transcript variant X2;transcript_id=XR_004937782.1;extra_copy_number=0
CM058252.1	Liftoff	exon	104845192	104845333	.	+	.	ID=exon-XR_004937782.1-2;Parent=rna-XR_004937782.1;Dbxref=GeneID:118568014,GenBank:XR_004937782.1,MGI:MGI:6722564;gbkey=ncRNA;gene=Gm53762;product=predicted gene%2C 53762%2C transcript variant X2;transcript_id=XR_004937782.1;extra_copy_number=0
CM058252.1	Liftoff	exon	104847340	104847703	.	+	.	ID=exon-XR_004937782.1-3;Parent=rna-XR_004937782.1;Dbxref=GeneID:118568014,GenBank:XR_004937782.1,MGI:MGI:6722564;gbkey=ncRNA;gene=Gm53762;product=predicted gene%2C 53762%2C transcript variant X2;transcript_id=XR_004937782.1;extra_copy_number=0
CM058252.1	Liftoff	lnc_RNA	104844019	104847703	.	+	.	ID=rna-XR_004937781.1;Parent=gene-Gm53762;Dbxref=GeneID:118568014,GenBank:XR_004937781.1,MGI:MGI:6722564;Name=XR_004937781.1;gbkey=ncRNA;gene=Gm53762;model_evidence=Supporting evidence includes similarity to: 100%25 coverage of the annotated genomic feature by RNAseq alignments;product=predicted gene%2C 53762%2C transcript variant X1;transcript_id=XR_004937781.1;extra_copy_number=0
CM058252.1	Liftoff	exon	104844019	104844342	.	+	.	ID=exon-XR_004937781.1-1;Parent=rna-XR_004937781.1;Dbxref=GeneID:118568014,GenBank:XR_004937781.1,MGI:MGI:6722564;gbkey=ncRNA;gene=Gm53762;product=predicted gene%2C 53762%2C transcript variant X1;transcript_id=XR_004937781.1;extra_copy_number=0
CM058252.1	Liftoff	exon	104845192	104845333	.	+	.	ID=exon-XR_004937781.1-2;Parent=rna-XR_004937781.1;Dbxref=GeneID:118568014,GenBank:XR_004937781.1,MGI:MGI:6722564;gbkey=ncRNA;gene=Gm53762;product=predicted gene%2C 53762%2C transcript variant X1;transcript_id=XR_004937781.1;extra_copy_number=0
CM058252.1	Liftoff	exon	104847340	104847703	.	+	.	ID=exon-XR_004937781.1-3;Parent=rna-XR_004937781.1;Dbxref=GeneID:118568014,GenBank:XR_004937781.1,MGI:MGI:6722564;gbkey=ncRNA;gene=Gm53762;product=predicted gene%2C 53762%2C transcript variant X1;transcript_id=XR_004937781.1;extra_copy_number=0
CM058252.1	Liftoff	gene	104855254	104916882	.	+	.	ID=gene-Gm53763;Dbxref=GeneID:118568015,MGI:MGI:6722566;Name=Gm53763;description=predicted gene%2C 53763;gbkey=Gene;gene=Gm53763;gene_biotype=lncRNA;coverage=1.0;sequence_ID=1.0;extra_copy_number=0;copy_num_ID=gene-Gm53763_0
CM058252.1	Liftoff	lnc_RNA	104855254	104916882	.	+	.	ID=rna-XR_004937785.1;Parent=gene-Gm53763;Dbxref=GeneID:118568015,GenBank:XR_004937785.1,MGI:MGI:6722566;Name=XR_004937785.1;gbkey=ncRNA;gene=Gm53763;model_evidence=Supporting evidence includes similarity to: 1 mRNA%2C 1 EST%2C and 51%25 coverage of the annotated genomic feature by RNAseq alignments%2C including 4 samples with support for all annotated introns;product=predicted gene%2C 53763;transcript_id=XR_004937785.1;extra_copy_number=0
CM058252.1	Liftoff	exon	104855254	104856765	.	+	.	ID=exon-XR_004937785.1-1;Parent=rna-XR_004937785.1;Dbxref=GeneID:118568015,GenBank:XR_004937785.1,MGI:MGI:6722566;gbkey=ncRNA;gene=Gm53763;product=predicted gene%2C 53763;transcript_id=XR_004937785.1;extra_copy_number=0
CM058252.1	Liftoff	exon	104882629	104882702	.	+	.	ID=exon-XR_004937785.1-2;Parent=rna-XR_004937785.1;Dbxref=GeneID:118568015,GenBank:XR_004937785.1,MGI:MGI:6722566;gbkey=ncRNA;gene=Gm53763;product=predicted gene%2C 53763;transcript_id=XR_004937785.1;extra_copy_number=0
CM058252.1	Liftoff	exon	104915629	104916882	.	+	.	ID=exon-XR_004937785.1-3;Parent=rna-XR_004937785.1;Dbxref=GeneID:118568015,GenBank:XR_004937785.1,MGI:MGI:6722566;gbkey=ncRNA;gene=Gm53763;product=predicted gene%2C 53763;transcript_id=XR_004937785.1;extra_copy_number=0
CM058252.1	Liftoff	gene	104931840	104978949	.	+	.	ID=gene-Tunar;Dbxref=GeneID:69952,MGI:MGI:1917202;Name=Tunar;description=Tcl1 upstream neural differentiation associated RNA;gbkey=Gene;gene=Tunar;gene_biotype=protein_coding;gene_synonym=2810011L19Rik,BNLN,pTUNAR,Tuna;coverage=1.0;sequence_ID=1.0;valid_ORFs=2;extra_copy_number=0;copy_num_ID=gene-Tunar_0
CM058252.1	Liftoff	mRNA	104931840	104978949	.	+	.	ID=rna-NM_001416144.1;Parent=gene-Tunar;Dbxref=GeneID:69952,GenBank:NM_001416144.1,MGI:MGI:1917202;Name=NM_001416144.1;gbkey=mRNA;gene=Tunar;product=Tcl1 upstream neural differentiation associated RNA%2C transcript variant 1;tag=RefSeq Select;transcript_id=NM_001416144.1;matches_ref_protein=True;valid_ORF=True;extra_copy_number=0
CM058252.1	Liftoff	exon	104931840	104931969	.	+	.	ID=exon-NM_001416144.1-1;Parent=rna-NM_001416144.1;Dbxref=GeneID:69952,GenBank:NM_001416144.1,MGI:MGI:1917202;gbkey=mRNA;gene=Tunar;product=Tcl1 upstream neural differentiation associated RNA%2C transcript variant 1;tag=RefSeq Select;transcript_id=NM_001416144.1;extra_copy_number=0
CM058252.1	Liftoff	exon	104932242	104932571	.	+	.	ID=exon-NM_001416144.1-2;Parent=rna-NM_001416144.1;Dbxref=GeneID:69952,GenBank:NM_001416144.1,MGI:MGI:1917202;gbkey=mRNA;gene=Tunar;product=Tcl1 upstream neural differentiation associated RNA%2C transcript variant 1;tag=RefSeq Select;transcript_id=NM_001416144.1;extra_copy_number=0
CM058252.1	Liftoff	exon	104976362	104978949	.	+	.	ID=exon-NM_001416144.1-3;Parent=rna-NM_001416144.1;Dbxref=GeneID:69952,GenBank:NM_001416144.1,MGI:MGI:1917202;gbkey=mRNA;gene=Tunar;product=Tcl1 upstream neural differentiation associated RNA%2C transcript variant 1;tag=RefSeq Select;transcript_id=NM_001416144.1;extra_copy_number=0
CM058252.1	Liftoff	CDS	104932560	104932571	.	+	.	ID=cds-NP_001403073.1;Parent=rna-NM_001416144.1;Dbxref=GeneID:69952,GenBank:NP_001403073.1,MGI:MGI:1917202;Name=NP_001403073.1;gbkey=CDS;gene=Tunar;product=protein TUNAR;protein_id=NP_001403073.1;tag=RefSeq Select;extra_copy_number=0
CM058252.1	Liftoff	CDS	104976362	104976547	.	+	.	ID=cds-NP_001403073.1;Parent=rna-NM_001416144.1;Dbxref=GeneID:69952,GenBank:NP_001403073.1,MGI:MGI:1917202;Name=NP_001403073.1;gbkey=CDS;gene=Tunar;product=protein TUNAR;protein_id=NP_001403073.1;tag=RefSeq Select;extra_copy_number=0
CM058252.1	Liftoff	mRNA	104931953	104978949	.	+	.	ID=rna-NM_001416145.1;Parent=gene-Tunar;Dbxref=GeneID:69952,GenBank:NM_001416145.1,MGI:MGI:1917202;Name=NM_001416145.1;gbkey=mRNA;gene=Tunar;product=Tcl1 upstream neural differentiation associated RNA%2C transcript variant 3;transcript_id=NM_001416145.1;matches_ref_protein=True;valid_ORF=True;extra_copy_number=0
CM058252.1	Liftoff	exon	104931953	104932005	.	+	.	ID=exon-NM_001416145.1-1;Parent=rna-NM_001416145.1;Dbxref=GeneID:69952,GenBank:NM_001416145.1,MGI:MGI:1917202;gbkey=mRNA;gene=Tunar;product=Tcl1 upstream neural differentiation associated RNA%2C transcript variant 3;transcript_id=NM_001416145.1;extra_copy_number=0
CM058252.1	Liftoff	exon	104932242	104932571	.	+	.	ID=exon-NM_001416145.1-2;Parent=rna-NM_001416145.1;Dbxref=GeneID:69952,GenBank:NM_001416145.1,MGI:MGI:1917202;gbkey=mRNA;gene=Tunar;product=Tcl1 upstream neural differentiation associated RNA%2C transcript variant 3;transcript_id=NM_001416145.1;extra_copy_number=0
CM058252.1	Liftoff	exon	104976362	104978949	.	+	.	ID=exon-NM_001416145.1-3;Parent=rna-NM_001416145.1;Dbxref=GeneID:69952,GenBank:NM_001416145.1,MGI:MGI:1917202;gbkey=mRNA;gene=Tunar;product=Tcl1 upstream neural differentiation associated RNA%2C transcript variant 3;transcript_id=NM_001416145.1;extra_copy_number=0
CM058252.1	Liftoff	CDS	104932560	104932571	.	+	.	ID=cds-NP_001403074.1;Parent=rna-NM_001416145.1;Dbxref=GeneID:69952,GenBank:NP_001403074.1,MGI:MGI:1917202;Name=NP_001403074.1;gbkey=CDS;gene=Tunar;product=protein TUNAR;protein_id=NP_001403074.1;extra_copy_number=0
CM058252.1	Liftoff	CDS	104976362	104976547	.	+	.	ID=cds-NP_001403074.1;Parent=rna-NM_001416145.1;Dbxref=GeneID:69952,GenBank:NP_001403074.1,MGI:MGI:1917202;Name=NP_001403074.1;gbkey=CDS;gene=Tunar;product=protein TUNAR;protein_id=NP_001403074.1;extra_copy_number=0
CM058252.1	Liftoff	transcript	104931953	104978949	.	+	.	ID=rna-NR_183401.1;Parent=gene-Tunar;Dbxref=GeneID:69952,GenBank:NR_183401.1,MGI:MGI:1917202;Name=NR_183401.1;gbkey=misc_RNA;gene=Tunar;product=Tcl1 upstream neural differentiation associated RNA%2C transcript variant 2;transcript_id=NR_183401.1;extra_copy_number=0
CM058252.1	Liftoff	exon	104931953	104932120	.	+	.	ID=exon-NR_183401.1-1;Parent=rna-NR_183401.1;Dbxref=GeneID:69952,GenBank:NR_183401.1,MGI:MGI:1917202;gbkey=misc_RNA;gene=Tunar;product=Tcl1 upstream neural differentiation associated RNA%2C transcript variant 2;transcript_id=NR_183401.1;extra_copy_number=0
CM058252.1	Liftoff	exon	104932242	104932571	.	+	.	ID=exon-NR_183401.1-2;Parent=rna-NR_183401.1;Dbxref=GeneID:69952,GenBank:NR_183401.1,MGI:MGI:1917202;gbkey=misc_RNA;gene=Tunar;product=Tcl1 upstream neural differentiation associated RNA%2C transcript variant 2;transcript_id=NR_183401.1;extra_copy_number=0
CM058252.1	Liftoff	exon	104976362	104976963	.	+	.	ID=exon-NR_183401.1-3;Parent=rna-NR_183401.1;Dbxref=GeneID:69952,GenBank:NR_183401.1,MGI:MGI:1917202;gbkey=misc_RNA;gene=Tunar;product=Tcl1 upstream neural differentiation associated RNA%2C transcript variant 2;transcript_id=NR_183401.1;extra_copy_number=0
CM058252.1	Liftoff	exon	104977120	104978949	.	+	.	ID=exon-NR_183401.1-4;Parent=rna-NR_183401.1;Dbxref=GeneID:69952,GenBank:NR_183401.1,MGI:MGI:1917202;gbkey=misc_RNA;gene=Tunar;product=Tcl1 upstream neural differentiation associated RNA%2C transcript variant 2;transcript_id=NR_183401.1;extra_copy_number=0
CM058252.1	Liftoff	gene	104989876	104998784	.	-	.	ID=gene-Gm2721;Dbxref=GeneID:100040339,MGI:MGI:3780890;Name=Gm2721;description=predicted gene 2721;gbkey=Gene;gene=Gm2721;gene_biotype=lncRNA;gene_synonym=100040339;coverage=1.0;sequence_ID=1.0;extra_copy_number=0;copy_num_ID=gene-Gm2721_0
CM058252.1	Liftoff	lnc_RNA	104989876	104998784	.	-	.	ID=rna-NR_045085.1;Parent=gene-Gm2721;Dbxref=GeneID:100040339,GenBank:NR_045085.1,MGI:MGI:3780890;Name=NR_045085.1;gbkey=ncRNA;gene=Gm2721;product=predicted gene 2721;transcript_id=NR_045085.1;extra_copy_number=0
CM058252.1	Liftoff	exon	104989876	104991318	.	-	.	ID=exon-NR_045085.1-3;Parent=rna-NR_045085.1;Dbxref=GeneID:100040339,GenBank:NR_045085.1,MGI:MGI:3780890;gbkey=ncRNA;gene=Gm2721;product=predicted gene 2721;transcript_id=NR_045085.1;extra_copy_number=0
CM058252.1	Liftoff	exon	104993026	104993095	.	-	.	ID=exon-NR_045085.1-2;Parent=rna-NR_045085.1;Dbxref=GeneID:100040339,GenBank:NR_045085.1,MGI:MGI:3780890;gbkey=ncRNA;gene=Gm2721;product=predicted gene 2721;transcript_id=NR_045085.1;extra_copy_number=0
CM058252.1	Liftoff	exon	104998723	104998784	.	-	.	ID=exon-NR_045085.1-1;Parent=rna-NR_045085.1;Dbxref=GeneID:100040339,GenBank:NR_045085.1,MGI:MGI:3780890;gbkey=ncRNA;gene=Gm2721;product=predicted gene 2721;transcript_id=NR_045085.1;extra_copy_number=0
CM058252.1	Liftoff	gene	105051587	105090848	.	+	.	ID=gene-D430019H16Rik;Dbxref=GeneID:268595,MGI:MGI:2443127;Name=D430019H16Rik;description=RIKEN cDNA D430019H16 gene;gbkey=Gene;gene=D430019H16Rik;gene_biotype=protein_coding;coverage=1.0;sequence_ID=1.0;valid_ORFs=1;extra_copy_number=0;copy_num_ID=gene-D430019H16Rik_0
CM058252.1	Liftoff	mRNA	105051587	105090848	.	+	.	ID=rna-NM_001252508.1;Parent=gene-D430019H16Rik;Dbxref=GeneID:268595,GenBank:NM_001252508.1,MGI:MGI:2443127;Name=NM_001252508.1;gbkey=mRNA;gene=D430019H16Rik;product=RIKEN cDNA D430019H16 gene;tag=RefSeq Select;transcript_id=NM_001252508.1;matches_ref_protein=True;valid_ORF=True;extra_copy_number=0
CM058252.1	Liftoff	exon	105051587	105051881	.	+	.	ID=exon-NM_001252508.1-1;Parent=rna-NM_001252508.1;Dbxref=GeneID:268595,GenBank:NM_001252508.1,MGI:MGI:2443127;gbkey=mRNA;gene=D430019H16Rik;product=RIKEN cDNA D430019H16 gene;tag=RefSeq Select;transcript_id=NM_001252508.1;extra_copy_number=0
CM058252.1	Liftoff	exon	105085358	105090848	.	+	.	ID=exon-NM_001252508.1-2;Parent=rna-NM_001252508.1;Dbxref=GeneID:268595,GenBank:NM_001252508.1,MGI:MGI:2443127;gbkey=mRNA;gene=D430019H16Rik;product=RIKEN cDNA D430019H16 gene;tag=RefSeq Select;transcript_id=NM_001252508.1;extra_copy_number=0
```
