## Supplementary material for "Chromosome-scale genome assembly of B10.RIII, an autoimmune susceptible mouse strain": b10_swarm.gff3 (part 671 of 931)

```
CM058252.1	Liftoff	CDS	105051855	105051881	.	+	.	ID=cds-NP_001239437.1;Parent=rna-NM_001252508.1;Dbxref=CCDS:CCDS56861.1,GeneID:268595,GenBank:NP_001239437.1,MGI:MGI:2443127;Name=NP_001239437.1;gbkey=CDS;gene=D430019H16Rik;product=uncharacterized protein C14orf132 homolog;protein_id=NP_001239437.1;tag=RefSeq Select;extra_copy_number=0
CM058252.1	Liftoff	CDS	105085358	105085582	.	+	.	ID=cds-NP_001239437.1;Parent=rna-NM_001252508.1;Dbxref=CCDS:CCDS56861.1,GeneID:268595,GenBank:NP_001239437.1,MGI:MGI:2443127;Name=NP_001239437.1;gbkey=CDS;gene=D430019H16Rik;product=uncharacterized protein C14orf132 homolog;protein_id=NP_001239437.1;tag=RefSeq Select;extra_copy_number=0
CM058252.1	Liftoff	gene	105111190	105113006	.	+	.	ID=gene-AU015791;Dbxref=GeneID:104932,MGI:MGI:2144938;Name=AU015791;description=expressed sequence AU015791;gbkey=Gene;gene=AU015791;gene_biotype=lncRNA;coverage=1.0;sequence_ID=1.0;extra_copy_number=0;copy_num_ID=gene-AU015791_0
CM058252.1	Liftoff	lnc_RNA	105111190	105113006	.	+	.	ID=rna-NR_102381.1;Parent=gene-AU015791;Dbxref=GeneID:104932,GenBank:NR_102381.1,MGI:MGI:2144938;Name=NR_102381.1;gbkey=ncRNA;gene=AU015791;product=expressed sequence AU015791;transcript_id=NR_102381.1;extra_copy_number=0
CM058252.1	Liftoff	exon	105111190	105111324	.	+	.	ID=exon-NR_102381.1-1;Parent=rna-NR_102381.1;Dbxref=GeneID:104932,GenBank:NR_102381.1,MGI:MGI:2144938;gbkey=ncRNA;gene=AU015791;product=expressed sequence AU015791;transcript_id=NR_102381.1;extra_copy_number=0
CM058252.1	Liftoff	exon	105111449	105111528	.	+	.	ID=exon-NR_102381.1-2;Parent=rna-NR_102381.1;Dbxref=GeneID:104932,GenBank:NR_102381.1,MGI:MGI:2144938;gbkey=ncRNA;gene=AU015791;product=expressed sequence AU015791;transcript_id=NR_102381.1;extra_copy_number=0
CM058252.1	Liftoff	exon	105111783	105111888	.	+	.	ID=exon-NR_102381.1-3;Parent=rna-NR_102381.1;Dbxref=GeneID:104932,GenBank:NR_102381.1,MGI:MGI:2144938;gbkey=ncRNA;gene=AU015791;product=expressed sequence AU015791;transcript_id=NR_102381.1;extra_copy_number=0
CM058252.1	Liftoff	exon	105112062	105112214	.	+	.	ID=exon-NR_102381.1-4;Parent=rna-NR_102381.1;Dbxref=GeneID:104932,GenBank:NR_102381.1,MGI:MGI:2144938;gbkey=ncRNA;gene=AU015791;product=expressed sequence AU015791;transcript_id=NR_102381.1;extra_copy_number=0
CM058252.1	Liftoff	exon	105112508	105113006	.	+	.	ID=exon-NR_102381.1-5;Parent=rna-NR_102381.1;Dbxref=GeneID:104932,GenBank:NR_102381.1,MGI:MGI:2144938;gbkey=ncRNA;gene=AU015791;product=expressed sequence AU015791;transcript_id=NR_102381.1;extra_copy_number=0
CM058252.1	Liftoff	gene	105112169	105115507	.	-	.	ID=gene-Gm40565;Dbxref=GeneID:105245061,MGI:MGI:5623450;Name=Gm40565;description=predicted gene%2C 40565;gbkey=Gene;gene=Gm40565;gene_biotype=lncRNA;coverage=1.0;sequence_ID=1.0;extra_copy_number=0;copy_num_ID=gene-Gm40565_0
CM058252.1	Liftoff	lnc_RNA	105112169	105115507	.	-	.	ID=rna-XR_872958.2;Parent=gene-Gm40565;Dbxref=GeneID:105245061,GenBank:XR_872958.2,MGI:MGI:5623450;Name=XR_872958.2;gbkey=ncRNA;gene=Gm40565;model_evidence=Supporting evidence includes similarity to: 100%25 coverage of the annotated genomic feature by RNAseq alignments%2C including 1 sample with support for all annotated introns;product=predicted gene%2C 40565;transcript_id=XR_872958.2;extra_copy_number=0
CM058252.1	Liftoff	exon	105112169	105112375	.	-	.	ID=exon-XR_872958.2-3;Parent=rna-XR_872958.2;Dbxref=GeneID:105245061,GenBank:XR_872958.2,MGI:MGI:5623450;gbkey=ncRNA;gene=Gm40565;product=predicted gene%2C 40565;transcript_id=XR_872958.2;extra_copy_number=0
CM058252.1	Liftoff	exon	105114014	105114175	.	-	.	ID=exon-XR_872958.2-2;Parent=rna-XR_872958.2;Dbxref=GeneID:105245061,GenBank:XR_872958.2,MGI:MGI:5623450;gbkey=ncRNA;gene=Gm40565;product=predicted gene%2C 40565;transcript_id=XR_872958.2;extra_copy_number=0
CM058252.1	Liftoff	exon	105115366	105115507	.	-	.	ID=exon-XR_872958.2-1;Parent=rna-XR_872958.2;Dbxref=GeneID:105245061,GenBank:XR_872958.2,MGI:MGI:5623450;gbkey=ncRNA;gene=Gm40565;product=predicted gene%2C 40565;transcript_id=XR_872958.2;extra_copy_number=0
CM058252.1	Liftoff	gene	105161292	105193367	.	+	.	ID=gene-Bdkrb2;Dbxref=GeneID:12062,MGI:MGI:102845;Name=Bdkrb2;description=bradykinin receptor%2C beta 2;gbkey=Gene;gene=Bdkrb2;gene_biotype=protein_coding;gene_synonym=B(2),B2,B2R,BK-2,BK2,BK2R,BKR2,BRB2;coverage=1.0;sequence_ID=1.0;valid_ORFs=4;extra_copy_number=0;copy_num_ID=gene-Bdkrb2_0
CM058252.1	Liftoff	mRNA	105161292	105191194	.	+	.	ID=rna-NM_009747.2;Parent=gene-Bdkrb2;Dbxref=GeneID:12062,GenBank:NM_009747.2,MGI:MGI:102845;Name=NM_009747.2;gbkey=mRNA;gene=Bdkrb2;product=bradykinin receptor%2C beta 2;tag=RefSeq Select;transcript_id=NM_009747.2;matches_ref_protein=True;valid_ORF=True;extra_copy_number=0
CM058252.1	Liftoff	exon	105161292	105161368	.	+	.	ID=exon-NM_009747.2-1;Parent=rna-NM_009747.2;Dbxref=GeneID:12062,GenBank:NM_009747.2,MGI:MGI:102845;gbkey=mRNA;gene=Bdkrb2;product=bradykinin receptor%2C beta 2;tag=RefSeq Select;transcript_id=NM_009747.2;extra_copy_number=0
CM058252.1	Liftoff	exon	105186320	105186423	.	+	.	ID=exon-NM_009747.2-2;Parent=rna-NM_009747.2;Dbxref=GeneID:12062,GenBank:NM_009747.2,MGI:MGI:102845;gbkey=mRNA;gene=Bdkrb2;product=bradykinin receptor%2C beta 2;tag=RefSeq Select;transcript_id=NM_009747.2;extra_copy_number=0
CM058252.1	Liftoff	exon	105189696	105191194	.	+	.	ID=exon-NM_009747.2-3;Parent=rna-NM_009747.2;Dbxref=GeneID:12062,GenBank:NM_009747.2,MGI:MGI:102845;gbkey=mRNA;gene=Bdkrb2;product=bradykinin receptor%2C beta 2;tag=RefSeq Select;transcript_id=NM_009747.2;extra_copy_number=0
CM058252.1	Liftoff	CDS	105186353	105186423	.	+	.	ID=cds-NP_033877.3;Parent=rna-NM_009747.2;Dbxref=CCDS:CCDS49160.1,GeneID:12062,GenBank:NP_033877.3,MGI:MGI:102845;Name=NP_033877.3;gbkey=CDS;gene=Bdkrb2;product=B2 bradykinin receptor;protein_id=NP_033877.3;tag=RefSeq Select;extra_copy_number=0
CM058252.1	Liftoff	CDS	105189696	105190803	.	+	.	ID=cds-NP_033877.3;Parent=rna-NM_009747.2;Dbxref=CCDS:CCDS49160.1,GeneID:12062,GenBank:NP_033877.3,MGI:MGI:102845;Name=NP_033877.3;gbkey=CDS;gene=Bdkrb2;product=B2 bradykinin receptor;protein_id=NP_033877.3;tag=RefSeq Select;extra_copy_number=0
CM058252.1	Liftoff	mRNA	105180797	105193367	.	+	.	ID=rna-XM_006515442.5;Parent=gene-Bdkrb2;Dbxref=GeneID:12062,GenBank:XM_006515442.5,MGI:MGI:102845;Name=XM_006515442.5;gbkey=mRNA;gene=Bdkrb2;model_evidence=Supporting evidence includes similarity to: 3 mRNAs%2C 3 ESTs%2C 11 Proteins%2C 76 long SRA reads%2C and 100%25 coverage of the annotated genomic feature by RNAseq alignments%2C including 4 samples with support for all annotated introns;product=bradykinin receptor%2C beta 2%2C transcript variant X3;transcript_id=XM_006515442.5;matches_ref_protein=True;valid_ORF=True;extra_copy_number=0
CM058252.1	Liftoff	exon	105180797	105180969	.	+	.	ID=exon-XM_006515442.5-1;Parent=rna-XM_006515442.5;Dbxref=GeneID:12062,GenBank:XM_006515442.5,MGI:MGI:102845;gbkey=mRNA;gene=Bdkrb2;product=bradykinin receptor%2C beta 2%2C transcript variant X3;transcript_id=XM_006515442.5;extra_copy_number=0
CM058252.1	Liftoff	exon	105186320	105186423	.	+	.	ID=exon-XM_006515442.5-2;Parent=rna-XM_006515442.5;Dbxref=GeneID:12062,GenBank:XM_006515442.5,MGI:MGI:102845;gbkey=mRNA;gene=Bdkrb2;product=bradykinin receptor%2C beta 2%2C transcript variant X3;transcript_id=XM_006515442.5;extra_copy_number=0
CM058252.1	Liftoff	exon	105189696	105193367	.	+	.	ID=exon-XM_006515442.5-3;Parent=rna-XM_006515442.5;Dbxref=GeneID:12062,GenBank:XM_006515442.5,MGI:MGI:102845;gbkey=mRNA;gene=Bdkrb2;product=bradykinin receptor%2C beta 2%2C transcript variant X3;transcript_id=XM_006515442.5;extra_copy_number=0
CM058252.1	Liftoff	CDS	105186353	105186423	.	+	.	ID=cds-XP_006515505.1;Parent=rna-XM_006515442.5;Dbxref=GeneID:12062,GenBank:XP_006515505.1,MGI:MGI:102845;Name=XP_006515505.1;gbkey=CDS;gene=Bdkrb2;product=B2 bradykinin receptor isoform X2;protein_id=XP_006515505.1;extra_copy_number=0
CM058252.1	Liftoff	CDS	105189696	105190803	.	+	.	ID=cds-XP_006515505.1;Parent=rna-XM_006515442.5;Dbxref=GeneID:12062,GenBank:XP_006515505.1,MGI:MGI:102845;Name=XP_006515505.1;gbkey=CDS;gene=Bdkrb2;product=B2 bradykinin receptor isoform X2;protein_id=XP_006515505.1;extra_copy_number=0
CM058252.1	Liftoff	mRNA	105180797	105193367	.	+	.	ID=rna-XM_011243991.4;Parent=gene-Bdkrb2;Dbxref=GeneID:12062,GenBank:XM_011243991.4,MGI:MGI:102845;Name=XM_011243991.4;gbkey=mRNA;gene=Bdkrb2;model_evidence=Supporting evidence includes similarity to: 3 mRNAs%2C 3 ESTs%2C 11 Proteins%2C 76 long SRA reads%2C and 100%25 coverage of the annotated genomic feature by RNAseq alignments%2C including 5 samples with support for all annotated introns;product=bradykinin receptor%2C beta 2%2C transcript variant X1;transcript_id=XM_011243991.4;matches_ref_protein=True;valid_ORF=True;extra_copy_number=0
CM058252.1	Liftoff	exon	105180797	105180969	.	+	.	ID=exon-XM_011243991.4-1;Parent=rna-XM_011243991.4;Dbxref=GeneID:12062,GenBank:XM_011243991.4,MGI:MGI:102845;gbkey=mRNA;gene=Bdkrb2;product=bradykinin receptor%2C beta 2%2C transcript variant X1;transcript_id=XM_011243991.4;extra_copy_number=0
CM058252.1	Liftoff	exon	105183265	105183643	.	+	.	ID=exon-XM_011243991.4-2;Parent=rna-XM_011243991.4;Dbxref=GeneID:12062,GenBank:XM_011243991.4,MGI:MGI:102845;gbkey=mRNA;gene=Bdkrb2;product=bradykinin receptor%2C beta 2%2C transcript variant X1;transcript_id=XM_011243991.4;extra_copy_number=0
CM058252.1	Liftoff	exon	105186320	105186423	.	+	.	ID=exon-XM_011243991.4-3;Parent=rna-XM_011243991.4;Dbxref=GeneID:12062,GenBank:XM_011243991.4,MGI:MGI:102845;gbkey=mRNA;gene=Bdkrb2;product=bradykinin receptor%2C beta 2%2C transcript variant X1;transcript_id=XM_011243991.4;extra_copy_number=0
CM058252.1	Liftoff	exon	105189696	105193367	.	+	.	ID=exon-XM_011243991.4-4;Parent=rna-XM_011243991.4;Dbxref=GeneID:12062,GenBank:XM_011243991.4,MGI:MGI:102845;gbkey=mRNA;gene=Bdkrb2;product=bradykinin receptor%2C beta 2%2C transcript variant X1;transcript_id=XM_011243991.4;extra_copy_number=0
CM058252.1	Liftoff	CDS	105183635	105183643	.	+	.	ID=cds-XP_011242293.1;Parent=rna-XM_011243991.4;Dbxref=GeneID:12062,GenBank:XP_011242293.1,MGI:MGI:102845;Name=XP_011242293.1;gbkey=CDS;gene=Bdkrb2;product=B2 bradykinin receptor isoform X1;protein_id=XP_011242293.1;extra_copy_number=0
CM058252.1	Liftoff	CDS	105186320	105186423	.	+	.	ID=cds-XP_011242293.1;Parent=rna-XM_011243991.4;Dbxref=GeneID:12062,GenBank:XP_011242293.1,MGI:MGI:102845;Name=XP_011242293.1;gbkey=CDS;gene=Bdkrb2;product=B2 bradykinin receptor isoform X1;protein_id=XP_011242293.1;extra_copy_number=0
CM058252.1	Liftoff	CDS	105189696	105190803	.	+	.	ID=cds-XP_011242293.1;Parent=rna-XM_011243991.4;Dbxref=GeneID:12062,GenBank:XP_011242293.1,MGI:MGI:102845;Name=XP_011242293.1;gbkey=CDS;gene=Bdkrb2;product=B2 bradykinin receptor isoform X1;protein_id=XP_011242293.1;extra_copy_number=0
CM058252.1	Liftoff	mRNA	105183259	105193367	.	+	.	ID=rna-XM_036157172.1;Parent=gene-Bdkrb2;Dbxref=GeneID:12062,GenBank:XM_036157172.1,MGI:MGI:102845;Name=XM_036157172.1;gbkey=mRNA;gene=Bdkrb2;model_evidence=Supporting evidence includes similarity to: 3 mRNAs%2C 3 ESTs%2C 11 Proteins%2C 76 long SRA reads%2C and 100%25 coverage of the annotated genomic feature by RNAseq alignments%2C including 19 samples with support for all annotated introns;product=bradykinin receptor%2C beta 2%2C transcript variant X2;transcript_id=XM_036157172.1;matches_ref_protein=True;valid_ORF=True;extra_copy_number=0
CM058252.1	Liftoff	exon	105183259	105183643	.	+	.	ID=exon-XM_036157172.1-1;Parent=rna-XM_036157172.1;Dbxref=GeneID:12062,GenBank:XM_036157172.1,MGI:MGI:102845;gbkey=mRNA;gene=Bdkrb2;product=bradykinin receptor%2C beta 2%2C transcript variant X2;transcript_id=XM_036157172.1;extra_copy_number=0
CM058252.1	Liftoff	exon	105186320	105186423	.	+	.	ID=exon-XM_036157172.1-2;Parent=rna-XM_036157172.1;Dbxref=GeneID:12062,GenBank:XM_036157172.1,MGI:MGI:102845;gbkey=mRNA;gene=Bdkrb2;product=bradykinin receptor%2C beta 2%2C transcript variant X2;transcript_id=XM_036157172.1;extra_copy_number=0
CM058252.1	Liftoff	exon	105189696	105193367	.	+	.	ID=exon-XM_036157172.1-3;Parent=rna-XM_036157172.1;Dbxref=GeneID:12062,GenBank:XM_036157172.1,MGI:MGI:102845;gbkey=mRNA;gene=Bdkrb2;product=bradykinin receptor%2C beta 2%2C transcript variant X2;transcript_id=XM_036157172.1;extra_copy_number=0
CM058252.1	Liftoff	CDS	105183635	105183643	.	+	.	ID=cds-XP_036013065.1;Parent=rna-XM_036157172.1;Dbxref=GeneID:12062,GenBank:XP_036013065.1,MGI:MGI:102845;Name=XP_036013065.1;gbkey=CDS;gene=Bdkrb2;product=B2 bradykinin receptor isoform X1;protein_id=XP_036013065.1;extra_copy_number=0
CM058252.1	Liftoff	CDS	105186320	105186423	.	+	.	ID=cds-XP_036013065.1;Parent=rna-XM_036157172.1;Dbxref=GeneID:12062,GenBank:XP_036013065.1,MGI:MGI:102845;Name=XP_036013065.1;gbkey=CDS;gene=Bdkrb2;product=B2 bradykinin receptor isoform X1;protein_id=XP_036013065.1;extra_copy_number=0
CM058252.1	Liftoff	CDS	105189696	105190803	.	+	.	ID=cds-XP_036013065.1;Parent=rna-XM_036157172.1;Dbxref=GeneID:12062,GenBank:XP_036013065.1,MGI:MGI:102845;Name=XP_036013065.1;gbkey=CDS;gene=Bdkrb2;product=B2 bradykinin receptor isoform X1;protein_id=XP_036013065.1;extra_copy_number=0
CM058252.1	Liftoff	gene	105202216	105203636	.	+	.	ID=gene-Bdkrb1;Dbxref=GeneID:12061,MGI:MGI:88144;Name=Bdkrb1;description=bradykinin receptor%2C beta 1;gbkey=Gene;gene=Bdkrb1;gene_biotype=protein_coding;gene_synonym=B1BKR,B1R,Bdkrb,BKR1,BRADYB1;coverage=1.0;sequence_ID=1.0;valid_ORFs=1;extra_copy_number=0;copy_num_ID=gene-Bdkrb1_0
CM058252.1	Liftoff	mRNA	105202216	105203636	.	+	.	ID=rna-NM_007539.3;Parent=gene-Bdkrb1;Dbxref=GeneID:12061,GenBank:NM_007539.3,MGI:MGI:88144;Name=NM_007539.3;gbkey=mRNA;gene=Bdkrb1;product=bradykinin receptor%2C beta 1;tag=RefSeq Select;transcript_id=NM_007539.3;matches_ref_protein=True;valid_ORF=True;extra_copy_number=0
CM058252.1	Liftoff	exon	105202216	105203636	.	+	.	ID=exon-NM_007539.3-1;Parent=rna-NM_007539.3;Dbxref=GeneID:12061,GenBank:NM_007539.3,MGI:MGI:88144;gbkey=mRNA;gene=Bdkrb1;product=bradykinin receptor%2C beta 1;tag=RefSeq Select;transcript_id=NM_007539.3;extra_copy_number=0
CM058252.1	Liftoff	CDS	105202302	105203306	.	+	.	ID=cds-NP_031565.1;Parent=rna-NM_007539.3;Dbxref=CCDS:CCDS26155.1,GeneID:12061,GenBank:NP_031565.1,MGI:MGI:88144;Name=NP_031565.1;gbkey=CDS;gene=Bdkrb1;product=B1 bradykinin receptor;protein_id=NP_031565.1;tag=RefSeq Select;extra_copy_number=0
CM058252.1	Liftoff	gene	105211664	105283422	.	-	.	ID=gene-Atg2b;Dbxref=GeneID:76559,MGI:MGI:1923809;Name=Atg2b;description=autophagy related 2B;gbkey=Gene;gene=Atg2b;gene_biotype=protein_coding;gene_synonym=2410024A21Rik,C030004M05Rik,C630028L02Rik,mKIAA4067;coverage=1.0;sequence_ID=1.0;valid_ORFs=4;extra_copy_number=0;copy_num_ID=gene-Atg2b_0
CM058252.1	Liftoff	mRNA	105211664	105283422	.	-	.	ID=rna-NM_001403515.1;Parent=gene-Atg2b;Dbxref=GeneID:76559,GenBank:NM_001403515.1,MGI:MGI:1923809;Name=NM_001403515.1;gbkey=mRNA;gene=Atg2b;product=autophagy related 2B%2C transcript variant 2;tag=RefSeq Select;transcript_id=NM_001403515.1;matches_ref_protein=True;valid_ORF=True;extra_copy_number=0
CM058252.1	Liftoff	exon	105211664	105215428	.	-	.	ID=exon-NM_001403515.1-42;Parent=rna-NM_001403515.1;Dbxref=GeneID:76559,GenBank:NM_001403515.1,MGI:MGI:1923809;gbkey=mRNA;gene=Atg2b;product=autophagy related 2B%2C transcript variant 2;tag=RefSeq Select;transcript_id=NM_001403515.1;extra_copy_number=0
CM058252.1	Liftoff	exon	105219332	105219481	.	-	.	ID=exon-NM_001403515.1-41;Parent=rna-NM_001403515.1;Dbxref=GeneID:76559,GenBank:NM_001403515.1,MGI:MGI:1923809;gbkey=mRNA;gene=Atg2b;product=autophagy related 2B%2C transcript variant 2;tag=RefSeq Select;transcript_id=NM_001403515.1;extra_copy_number=0
CM058252.1	Liftoff	exon	105220228	105220382	.	-	.	ID=exon-NM_001403515.1-40;Parent=rna-NM_001403515.1;Dbxref=GeneID:76559,GenBank:NM_001403515.1,MGI:MGI:1923809;gbkey=mRNA;gene=Atg2b;product=autophagy related 2B%2C transcript variant 2;tag=RefSeq Select;transcript_id=NM_001403515.1;extra_copy_number=0
CM058252.1	Liftoff	exon	105220832	105220953	.	-	.	ID=exon-NM_001403515.1-39;Parent=rna-NM_001403515.1;Dbxref=GeneID:76559,GenBank:NM_001403515.1,MGI:MGI:1923809;gbkey=mRNA;gene=Atg2b;product=autophagy related 2B%2C transcript variant 2;tag=RefSeq Select;transcript_id=NM_001403515.1;extra_copy_number=0
CM058252.1	Liftoff	exon	105221546	105221628	.	-	.	ID=exon-NM_001403515.1-38;Parent=rna-NM_001403515.1;Dbxref=GeneID:76559,GenBank:NM_001403515.1,MGI:MGI:1923809;gbkey=mRNA;gene=Atg2b;product=autophagy related 2B%2C transcript variant 2;tag=RefSeq Select;transcript_id=NM_001403515.1;extra_copy_number=0
CM058252.1	Liftoff	exon	105222040	105222109	.	-	.	ID=exon-NM_001403515.1-37;Parent=rna-NM_001403515.1;Dbxref=GeneID:76559,GenBank:NM_001403515.1,MGI:MGI:1923809;gbkey=mRNA;gene=Atg2b;product=autophagy related 2B%2C transcript variant 2;tag=RefSeq Select;transcript_id=NM_001403515.1;extra_copy_number=0
CM058252.1	Liftoff	exon	105224303	105224507	.	-	.	ID=exon-NM_001403515.1-36;Parent=rna-NM_001403515.1;Dbxref=GeneID:76559,GenBank:NM_001403515.1,MGI:MGI:1923809;gbkey=mRNA;gene=Atg2b;product=autophagy related 2B%2C transcript variant 2;tag=RefSeq Select;transcript_id=NM_001403515.1;extra_copy_number=0
CM058252.1	Liftoff	exon	105224853	105224931	.	-	.	ID=exon-NM_001403515.1-35;Parent=rna-NM_001403515.1;Dbxref=GeneID:76559,GenBank:NM_001403515.1,MGI:MGI:1923809;gbkey=mRNA;gene=Atg2b;product=autophagy related 2B%2C transcript variant 2;tag=RefSeq Select;transcript_id=NM_001403515.1;extra_copy_number=0
CM058252.1	Liftoff	exon	105233047	105233148	.	-	.	ID=exon-NM_001403515.1-34;Parent=rna-NM_001403515.1;Dbxref=GeneID:76559,GenBank:NM_001403515.1,MGI:MGI:1923809;gbkey=mRNA;gene=Atg2b;product=autophagy related 2B%2C transcript variant 2;tag=RefSeq Select;transcript_id=NM_001403515.1;extra_copy_number=0
CM058252.1	Liftoff	exon	105233812	105234006	.	-	.	ID=exon-NM_001403515.1-33;Parent=rna-NM_001403515.1;Dbxref=GeneID:76559,GenBank:NM_001403515.1,MGI:MGI:1923809;gbkey=mRNA;gene=Atg2b;product=autophagy related 2B%2C transcript variant 2;tag=RefSeq Select;transcript_id=NM_001403515.1;extra_copy_number=0
CM058252.1	Liftoff	exon	105234574	105234682	.	-	.	ID=exon-NM_001403515.1-32;Parent=rna-NM_001403515.1;Dbxref=GeneID:76559,GenBank:NM_001403515.1,MGI:MGI:1923809;gbkey=mRNA;gene=Atg2b;product=autophagy related 2B%2C transcript variant 2;tag=RefSeq Select;transcript_id=NM_001403515.1;extra_copy_number=0
CM058252.1	Liftoff	exon	105236038	105236264	.	-	.	ID=exon-NM_001403515.1-31;Parent=rna-NM_001403515.1;Dbxref=GeneID:76559,GenBank:NM_001403515.1,MGI:MGI:1923809;gbkey=mRNA;gene=Atg2b;product=autophagy related 2B%2C transcript variant 2;tag=RefSeq Select;transcript_id=NM_001403515.1;extra_copy_number=0
CM058252.1	Liftoff	exon	105237329	105237531	.	-	.	ID=exon-NM_001403515.1-30;Parent=rna-NM_001403515.1;Dbxref=GeneID:76559,GenBank:NM_001403515.1,MGI:MGI:1923809;gbkey=mRNA;gene=Atg2b;product=autophagy related 2B%2C transcript variant 2;tag=RefSeq Select;transcript_id=NM_001403515.1;extra_copy_number=0
CM058252.1	Liftoff	exon	105239279	105239420	.	-	.	ID=exon-NM_001403515.1-29;Parent=rna-NM_001403515.1;Dbxref=GeneID:76559,GenBank:NM_001403515.1,MGI:MGI:1923809;gbkey=mRNA;gene=Atg2b;product=autophagy related 2B%2C transcript variant 2;tag=RefSeq Select;transcript_id=NM_001403515.1;extra_copy_number=0
CM058252.1	Liftoff	exon	105241317	105241487	.	-	.	ID=exon-NM_001403515.1-28;Parent=rna-NM_001403515.1;Dbxref=GeneID:76559,GenBank:NM_001403515.1,MGI:MGI:1923809;gbkey=mRNA;gene=Atg2b;product=autophagy related 2B%2C transcript variant 2;tag=RefSeq Select;transcript_id=NM_001403515.1;extra_copy_number=0
CM058252.1	Liftoff	exon	105241920	105241996	.	-	.	ID=exon-NM_001403515.1-27;Parent=rna-NM_001403515.1;Dbxref=GeneID:76559,GenBank:NM_001403515.1,MGI:MGI:1923809;gbkey=mRNA;gene=Atg2b;product=autophagy related 2B%2C transcript variant 2;tag=RefSeq Select;transcript_id=NM_001403515.1;extra_copy_number=0
CM058252.1	Liftoff	exon	105242420	105242490	.	-	.	ID=exon-NM_001403515.1-26;Parent=rna-NM_001403515.1;Dbxref=GeneID:76559,GenBank:NM_001403515.1,MGI:MGI:1923809;gbkey=mRNA;gene=Atg2b;product=autophagy related 2B%2C transcript variant 2;tag=RefSeq Select;transcript_id=NM_001403515.1;extra_copy_number=0
CM058252.1	Liftoff	exon	105242959	105243051	.	-	.	ID=exon-NM_001403515.1-25;Parent=rna-NM_001403515.1;Dbxref=GeneID:76559,GenBank:NM_001403515.1,MGI:MGI:1923809;gbkey=mRNA;gene=Atg2b;product=autophagy related 2B%2C transcript variant 2;tag=RefSeq Select;transcript_id=NM_001403515.1;extra_copy_number=0
CM058252.1	Liftoff	exon	105243499	105243605	.	-	.	ID=exon-NM_001403515.1-24;Parent=rna-NM_001403515.1;Dbxref=GeneID:76559,GenBank:NM_001403515.1,MGI:MGI:1923809;gbkey=mRNA;gene=Atg2b;product=autophagy related 2B%2C transcript variant 2;tag=RefSeq Select;transcript_id=NM_001403515.1;extra_copy_number=0
CM058252.1	Liftoff	exon	105244651	105244731	.	-	.	ID=exon-NM_001403515.1-23;Parent=rna-NM_001403515.1;Dbxref=GeneID:76559,GenBank:NM_001403515.1,MGI:MGI:1923809;gbkey=mRNA;gene=Atg2b;product=autophagy related 2B%2C transcript variant 2;tag=RefSeq Select;transcript_id=NM_001403515.1;extra_copy_number=0
CM058252.1	Liftoff	exon	105244880	105245079	.	-	.	ID=exon-NM_001403515.1-22;Parent=rna-NM_001403515.1;Dbxref=GeneID:76559,GenBank:NM_001403515.1,MGI:MGI:1923809;gbkey=mRNA;gene=Atg2b;product=autophagy related 2B%2C transcript variant 2;tag=RefSeq Select;transcript_id=NM_001403515.1;extra_copy_number=0
CM058252.1	Liftoff	exon	105246440	105246590	.	-	.	ID=exon-NM_001403515.1-21;Parent=rna-NM_001403515.1;Dbxref=GeneID:76559,GenBank:NM_001403515.1,MGI:MGI:1923809;gbkey=mRNA;gene=Atg2b;product=autophagy related 2B%2C transcript variant 2;tag=RefSeq Select;transcript_id=NM_001403515.1;extra_copy_number=0
CM058252.1	Liftoff	exon	105247116	105247288	.	-	.	ID=exon-NM_001403515.1-20;Parent=rna-NM_001403515.1;Dbxref=GeneID:76559,GenBank:NM_001403515.1,MGI:MGI:1923809;gbkey=mRNA;gene=Atg2b;product=autophagy related 2B%2C transcript variant 2;tag=RefSeq Select;transcript_id=NM_001403515.1;extra_copy_number=0
CM058252.1	Liftoff	exon	105247602	105247759	.	-	.	ID=exon-NM_001403515.1-19;Parent=rna-NM_001403515.1;Dbxref=GeneID:76559,GenBank:NM_001403515.1,MGI:MGI:1923809;gbkey=mRNA;gene=Atg2b;product=autophagy related 2B%2C transcript variant 2;tag=RefSeq Select;transcript_id=NM_001403515.1;extra_copy_number=0
CM058252.1	Liftoff	exon	105249508	105249650	.	-	.	ID=exon-NM_001403515.1-18;Parent=rna-NM_001403515.1;Dbxref=GeneID:76559,GenBank:NM_001403515.1,MGI:MGI:1923809;gbkey=mRNA;gene=Atg2b;product=autophagy related 2B%2C transcript variant 2;tag=RefSeq Select;transcript_id=NM_001403515.1;extra_copy_number=0
CM058252.1	Liftoff	exon	105250186	105250381	.	-	.	ID=exon-NM_001403515.1-17;Parent=rna-NM_001403515.1;Dbxref=GeneID:76559,GenBank:NM_001403515.1,MGI:MGI:1923809;gbkey=mRNA;gene=Atg2b;product=autophagy related 2B%2C transcript variant 2;tag=RefSeq Select;transcript_id=NM_001403515.1;extra_copy_number=0
CM058252.1	Liftoff	exon	105250656	105250758	.	-	.	ID=exon-NM_001403515.1-16;Parent=rna-NM_001403515.1;Dbxref=GeneID:76559,GenBank:NM_001403515.1,MGI:MGI:1923809;gbkey=mRNA;gene=Atg2b;product=autophagy related 2B%2C transcript variant 2;tag=RefSeq Select;transcript_id=NM_001403515.1;extra_copy_number=0
CM058252.1	Liftoff	exon	105252136	105252409	.	-	.	ID=exon-NM_001403515.1-15;Parent=rna-NM_001403515.1;Dbxref=GeneID:76559,GenBank:NM_001403515.1,MGI:MGI:1923809;gbkey=mRNA;gene=Atg2b;product=autophagy related 2B%2C transcript variant 2;tag=RefSeq Select;transcript_id=NM_001403515.1;extra_copy_number=0
CM058252.1	Liftoff	exon	105256094	105256282	.	-	.	ID=exon-NM_001403515.1-14;Parent=rna-NM_001403515.1;Dbxref=GeneID:76559,GenBank:NM_001403515.1,MGI:MGI:1923809;gbkey=mRNA;gene=Atg2b;product=autophagy related 2B%2C transcript variant 2;tag=RefSeq Select;transcript_id=NM_001403515.1;extra_copy_number=0
CM058252.1	Liftoff	exon	105256395	105256487	.	-	.	ID=exon-NM_001403515.1-13;Parent=rna-NM_001403515.1;Dbxref=GeneID:76559,GenBank:NM_001403515.1,MGI:MGI:1923809;gbkey=mRNA;gene=Atg2b;product=autophagy related 2B%2C transcript variant 2;tag=RefSeq Select;transcript_id=NM_001403515.1;extra_copy_number=0
CM058252.1	Liftoff	exon	105256965	105257115	.	-	.	ID=exon-NM_001403515.1-12;Parent=rna-NM_001403515.1;Dbxref=GeneID:76559,GenBank:NM_001403515.1,MGI:MGI:1923809;gbkey=mRNA;gene=Atg2b;product=autophagy related 2B%2C transcript variant 2;tag=RefSeq Select;transcript_id=NM_001403515.1;extra_copy_number=0
CM058252.1	Liftoff	exon	105259127	105259388	.	-	.	ID=exon-NM_001403515.1-11;Parent=rna-NM_001403515.1;Dbxref=GeneID:76559,GenBank:NM_001403515.1,MGI:MGI:1923809;gbkey=mRNA;gene=Atg2b;product=autophagy related 2B%2C transcript variant 2;tag=RefSeq Select;transcript_id=NM_001403515.1;extra_copy_number=0
CM058252.1	Liftoff	exon	105260742	105260844	.	-	.	ID=exon-NM_001403515.1-10;Parent=rna-NM_001403515.1;Dbxref=GeneID:76559,GenBank:NM_001403515.1,MGI:MGI:1923809;gbkey=mRNA;gene=Atg2b;product=autophagy related 2B%2C transcript variant 2;tag=RefSeq Select;transcript_id=NM_001403515.1;extra_copy_number=0
CM058252.1	Liftoff	exon	105260934	105261088	.	-	.	ID=exon-NM_001403515.1-9;Parent=rna-NM_001403515.1;Dbxref=GeneID:76559,GenBank:NM_001403515.1,MGI:MGI:1923809;gbkey=mRNA;gene=Atg2b;product=autophagy related 2B%2C transcript variant 2;tag=RefSeq Select;transcript_id=NM_001403515.1;extra_copy_number=0
CM058252.1	Liftoff	exon	105262051	105262236	.	-	.	ID=exon-NM_001403515.1-8;Parent=rna-NM_001403515.1;Dbxref=GeneID:76559,GenBank:NM_001403515.1,MGI:MGI:1923809;gbkey=mRNA;gene=Atg2b;product=autophagy related 2B%2C transcript variant 2;tag=RefSeq Select;transcript_id=NM_001403515.1;extra_copy_number=0
CM058252.1	Liftoff	exon	105262771	105262867	.	-	.	ID=exon-NM_001403515.1-7;Parent=rna-NM_001403515.1;Dbxref=GeneID:76559,GenBank:NM_001403515.1,MGI:MGI:1923809;gbkey=mRNA;gene=Atg2b;product=autophagy related 2B%2C transcript variant 2;tag=RefSeq Select;transcript_id=NM_001403515.1;extra_copy_number=0
CM058252.1	Liftoff	exon	105264724	105264903	.	-	.	ID=exon-NM_001403515.1-6;Parent=rna-NM_001403515.1;Dbxref=GeneID:76559,GenBank:NM_001403515.1,MGI:MGI:1923809;gbkey=mRNA;gene=Atg2b;product=autophagy related 2B%2C transcript variant 2;tag=RefSeq Select;transcript_id=NM_001403515.1;extra_copy_number=0
CM058252.1	Liftoff	exon	105267391	105267553	.	-	.	ID=exon-NM_001403515.1-5;Parent=rna-NM_001403515.1;Dbxref=GeneID:76559,GenBank:NM_001403515.1,MGI:MGI:1923809;gbkey=mRNA;gene=Atg2b;product=autophagy related 2B%2C transcript variant 2;tag=RefSeq Select;transcript_id=NM_001403515.1;extra_copy_number=0
CM058252.1	Liftoff	exon	105268802	105268904	.	-	.	ID=exon-NM_001403515.1-4;Parent=rna-NM_001403515.1;Dbxref=GeneID:76559,GenBank:NM_001403515.1,MGI:MGI:1923809;gbkey=mRNA;gene=Atg2b;product=autophagy related 2B%2C transcript variant 2;tag=RefSeq Select;transcript_id=NM_001403515.1;extra_copy_number=0
CM058252.1	Liftoff	exon	105269603	105269755	.	-	.	ID=exon-NM_001403515.1-3;Parent=rna-NM_001403515.1;Dbxref=GeneID:76559,GenBank:NM_001403515.1,MGI:MGI:1923809;gbkey=mRNA;gene=Atg2b;product=autophagy related 2B%2C transcript variant 2;tag=RefSeq Select;transcript_id=NM_001403515.1;extra_copy_number=0
CM058252.1	Liftoff	exon	105272978	105273140	.	-	.	ID=exon-NM_001403515.1-2;Parent=rna-NM_001403515.1;Dbxref=GeneID:76559,GenBank:NM_001403515.1,MGI:MGI:1923809;gbkey=mRNA;gene=Atg2b;product=autophagy related 2B%2C transcript variant 2;tag=RefSeq Select;transcript_id=NM_001403515.1;extra_copy_number=0
CM058252.1	Liftoff	exon	105282796	105283422	.	-	.	ID=exon-NM_001403515.1-1;Parent=rna-NM_001403515.1;Dbxref=GeneID:76559,GenBank:NM_001403515.1,MGI:MGI:1923809;gbkey=mRNA;gene=Atg2b;product=autophagy related 2B%2C transcript variant 2;tag=RefSeq Select;transcript_id=NM_001403515.1;extra_copy_number=0
CM058252.1	Liftoff	CDS	105215198	105215428	.	-	.	ID=cds-NP_001390444.1;Parent=rna-NM_001403515.1;Dbxref=GeneID:76559,GenBank:NP_001390444.1,MGI:MGI:1923809;Name=NP_001390444.1;Note=isoform 2 is encoded by transcript variant 2;gbkey=CDS;gene=Atg2b;product=autophagy-related protein 2 homolog B isoform 2;protein_id=NP_001390444.1;tag=RefSeq Select;extra_copy_number=0
CM058252.1	Liftoff	CDS	105219332	105219481	.	-	.	ID=cds-NP_001390444.1;Parent=rna-NM_001403515.1;Dbxref=GeneID:76559,GenBank:NP_001390444.1,MGI:MGI:1923809;Name=NP_001390444.1;Note=isoform 2 is encoded by transcript variant 2;gbkey=CDS;gene=Atg2b;product=autophagy-related protein 2 homolog B isoform 2;protein_id=NP_001390444.1;tag=RefSeq Select;extra_copy_number=0
CM058252.1	Liftoff	CDS	105220228	105220382	.	-	.	ID=cds-NP_001390444.1;Parent=rna-NM_001403515.1;Dbxref=GeneID:76559,GenBank:NP_001390444.1,MGI:MGI:1923809;Name=NP_001390444.1;Note=isoform 2 is encoded by transcript variant 2;gbkey=CDS;gene=Atg2b;product=autophagy-related protein 2 homolog B isoform 2;protein_id=NP_001390444.1;tag=RefSeq Select;extra_copy_number=0
CM058252.1	Liftoff	CDS	105220832	105220953	.	-	.	ID=cds-NP_001390444.1;Parent=rna-NM_001403515.1;Dbxref=GeneID:76559,GenBank:NP_001390444.1,MGI:MGI:1923809;Name=NP_001390444.1;Note=isoform 2 is encoded by transcript variant 2;gbkey=CDS;gene=Atg2b;product=autophagy-related protein 2 homolog B isoform 2;protein_id=NP_001390444.1;tag=RefSeq Select;extra_copy_number=0
CM058252.1	Liftoff	CDS	105221546	105221628	.	-	.	ID=cds-NP_001390444.1;Parent=rna-NM_001403515.1;Dbxref=GeneID:76559,GenBank:NP_001390444.1,MGI:MGI:1923809;Name=NP_001390444.1;Note=isoform 2 is encoded by transcript variant 2;gbkey=CDS;gene=Atg2b;product=autophagy-related protein 2 homolog B isoform 2;protein_id=NP_001390444.1;tag=RefSeq Select;extra_copy_number=0
CM058252.1	Liftoff	CDS	105222040	105222109	.	-	.	ID=cds-NP_001390444.1;Parent=rna-NM_001403515.1;Dbxref=GeneID:76559,GenBank:NP_001390444.1,MGI:MGI:1923809;Name=NP_001390444.1;Note=isoform 2 is encoded by transcript variant 2;gbkey=CDS;gene=Atg2b;product=autophagy-related protein 2 homolog B isoform 2;protein_id=NP_001390444.1;tag=RefSeq Select;extra_copy_number=0
CM058252.1	Liftoff	CDS	105224303	105224507	.	-	.	ID=cds-NP_001390444.1;Parent=rna-NM_001403515.1;Dbxref=GeneID:76559,GenBank:NP_001390444.1,MGI:MGI:1923809;Name=NP_001390444.1;Note=isoform 2 is encoded by transcript variant 2;gbkey=CDS;gene=Atg2b;product=autophagy-related protein 2 homolog B isoform 2;protein_id=NP_001390444.1;tag=RefSeq Select;extra_copy_number=0
CM058252.1	Liftoff	CDS	105224853	105224931	.	-	.	ID=cds-NP_001390444.1;Parent=rna-NM_001403515.1;Dbxref=GeneID:76559,GenBank:NP_001390444.1,MGI:MGI:1923809;Name=NP_001390444.1;Note=isoform 2 is encoded by transcript variant 2;gbkey=CDS;gene=Atg2b;product=autophagy-related protein 2 homolog B isoform 2;protein_id=NP_001390444.1;tag=RefSeq Select;extra_copy_number=0
CM058252.1	Liftoff	CDS	105233047	105233148	.	-	.	ID=cds-NP_001390444.1;Parent=rna-NM_001403515.1;Dbxref=GeneID:76559,GenBank:NP_001390444.1,MGI:MGI:1923809;Name=NP_001390444.1;Note=isoform 2 is encoded by transcript variant 2;gbkey=CDS;gene=Atg2b;product=autophagy-related protein 2 homolog B isoform 2;protein_id=NP_001390444.1;tag=RefSeq Select;extra_copy_number=0
CM058252.1	Liftoff	CDS	105233812	105234006	.	-	.	ID=cds-NP_001390444.1;Parent=rna-NM_001403515.1;Dbxref=GeneID:76559,GenBank:NP_001390444.1,MGI:MGI:1923809;Name=NP_001390444.1;Note=isoform 2 is encoded by transcript variant 2;gbkey=CDS;gene=Atg2b;product=autophagy-related protein 2 homolog B isoform 2;protein_id=NP_001390444.1;tag=RefSeq Select;extra_copy_number=0
CM058252.1	Liftoff	CDS	105234574	105234682	.	-	.	ID=cds-NP_001390444.1;Parent=rna-NM_001403515.1;Dbxref=GeneID:76559,GenBank:NP_001390444.1,MGI:MGI:1923809;Name=NP_001390444.1;Note=isoform 2 is encoded by transcript variant 2;gbkey=CDS;gene=Atg2b;product=autophagy-related protein 2 homolog B isoform 2;protein_id=NP_001390444.1;tag=RefSeq Select;extra_copy_number=0
CM058252.1	Liftoff	CDS	105236038	105236264	.	-	.	ID=cds-NP_001390444.1;Parent=rna-NM_001403515.1;Dbxref=GeneID:76559,GenBank:NP_001390444.1,MGI:MGI:1923809;Name=NP_001390444.1;Note=isoform 2 is encoded by transcript variant 2;gbkey=CDS;gene=Atg2b;product=autophagy-related protein 2 homolog B isoform 2;protein_id=NP_001390444.1;tag=RefSeq Select;extra_copy_number=0
CM058252.1	Liftoff	CDS	105237329	105237531	.	-	.	ID=cds-NP_001390444.1;Parent=rna-NM_001403515.1;Dbxref=GeneID:76559,GenBank:NP_001390444.1,MGI:MGI:1923809;Name=NP_001390444.1;Note=isoform 2 is encoded by transcript variant 2;gbkey=CDS;gene=Atg2b;product=autophagy-related protein 2 homolog B isoform 2;protein_id=NP_001390444.1;tag=RefSeq Select;extra_copy_number=0
CM058252.1	Liftoff	CDS	105239279	105239420	.	-	.	ID=cds-NP_001390444.1;Parent=rna-NM_001403515.1;Dbxref=GeneID:76559,GenBank:NP_001390444.1,MGI:MGI:1923809;Name=NP_001390444.1;Note=isoform 2 is encoded by transcript variant 2;gbkey=CDS;gene=Atg2b;product=autophagy-related protein 2 homolog B isoform 2;protein_id=NP_001390444.1;tag=RefSeq Select;extra_copy_number=0
CM058252.1	Liftoff	CDS	105241317	105241487	.	-	.	ID=cds-NP_001390444.1;Parent=rna-NM_001403515.1;Dbxref=GeneID:76559,GenBank:NP_001390444.1,MGI:MGI:1923809;Name=NP_001390444.1;Note=isoform 2 is encoded by transcript variant 2;gbkey=CDS;gene=Atg2b;product=autophagy-related protein 2 homolog B isoform 2;protein_id=NP_001390444.1;tag=RefSeq Select;extra_copy_number=0
CM058252.1	Liftoff	CDS	105241920	105241996	.	-	.	ID=cds-NP_001390444.1;Parent=rna-NM_001403515.1;Dbxref=GeneID:76559,GenBank:NP_001390444.1,MGI:MGI:1923809;Name=NP_001390444.1;Note=isoform 2 is encoded by transcript variant 2;gbkey=CDS;gene=Atg2b;product=autophagy-related protein 2 homolog B isoform 2;protein_id=NP_001390444.1;tag=RefSeq Select;extra_copy_number=0
CM058252.1	Liftoff	CDS	105242420	105242490	.	-	.	ID=cds-NP_001390444.1;Parent=rna-NM_001403515.1;Dbxref=GeneID:76559,GenBank:NP_001390444.1,MGI:MGI:1923809;Name=NP_001390444.1;Note=isoform 2 is encoded by transcript variant 2;gbkey=CDS;gene=Atg2b;product=autophagy-related protein 2 homolog B isoform 2;protein_id=NP_001390444.1;tag=RefSeq Select;extra_copy_number=0
CM058252.1	Liftoff	CDS	105242959	105243051	.	-	.	ID=cds-NP_001390444.1;Parent=rna-NM_001403515.1;Dbxref=GeneID:76559,GenBank:NP_001390444.1,MGI:MGI:1923809;Name=NP_001390444.1;Note=isoform 2 is encoded by transcript variant 2;gbkey=CDS;gene=Atg2b;product=autophagy-related protein 2 homolog B isoform 2;protein_id=NP_001390444.1;tag=RefSeq Select;extra_copy_number=0
CM058252.1	Liftoff	CDS	105243499	105243605	.	-	.	ID=cds-NP_001390444.1;Parent=rna-NM_001403515.1;Dbxref=GeneID:76559,GenBank:NP_001390444.1,MGI:MGI:1923809;Name=NP_001390444.1;Note=isoform 2 is encoded by transcript variant 2;gbkey=CDS;gene=Atg2b;product=autophagy-related protein 2 homolog B isoform 2;protein_id=NP_001390444.1;tag=RefSeq Select;extra_copy_number=0
CM058252.1	Liftoff	CDS	105244651	105244731	.	-	.	ID=cds-NP_001390444.1;Parent=rna-NM_001403515.1;Dbxref=GeneID:76559,GenBank:NP_001390444.1,MGI:MGI:1923809;Name=NP_001390444.1;Note=isoform 2 is encoded by transcript variant 2;gbkey=CDS;gene=Atg2b;product=autophagy-related protein 2 homolog B isoform 2;protein_id=NP_001390444.1;tag=RefSeq Select;extra_copy_number=0
CM058252.1	Liftoff	CDS	105244880	105245079	.	-	.	ID=cds-NP_001390444.1;Parent=rna-NM_001403515.1;Dbxref=GeneID:76559,GenBank:NP_001390444.1,MGI:MGI:1923809;Name=NP_001390444.1;Note=isoform 2 is encoded by transcript variant 2;gbkey=CDS;gene=Atg2b;product=autophagy-related protein 2 homolog B isoform 2;protein_id=NP_001390444.1;tag=RefSeq Select;extra_copy_number=0
CM058252.1	Liftoff	CDS	105246440	105246590	.	-	.	ID=cds-NP_001390444.1;Parent=rna-NM_001403515.1;Dbxref=GeneID:76559,GenBank:NP_001390444.1,MGI:MGI:1923809;Name=NP_001390444.1;Note=isoform 2 is encoded by transcript variant 2;gbkey=CDS;gene=Atg2b;product=autophagy-related protein 2 homolog B isoform 2;protein_id=NP_001390444.1;tag=RefSeq Select;extra_copy_number=0
CM058252.1	Liftoff	CDS	105247116	105247288	.	-	.	ID=cds-NP_001390444.1;Parent=rna-NM_001403515.1;Dbxref=GeneID:76559,GenBank:NP_001390444.1,MGI:MGI:1923809;Name=NP_001390444.1;Note=isoform 2 is encoded by transcript variant 2;gbkey=CDS;gene=Atg2b;product=autophagy-related protein 2 homolog B isoform 2;protein_id=NP_001390444.1;tag=RefSeq Select;extra_copy_number=0
CM058252.1	Liftoff	CDS	105247602	105247759	.	-	.	ID=cds-NP_001390444.1;Parent=rna-NM_001403515.1;Dbxref=GeneID:76559,GenBank:NP_001390444.1,MGI:MGI:1923809;Name=NP_001390444.1;Note=isoform 2 is encoded by transcript variant 2;gbkey=CDS;gene=Atg2b;product=autophagy-related protein 2 homolog B isoform 2;protein_id=NP_001390444.1;tag=RefSeq Select;extra_copy_number=0
CM058252.1	Liftoff	CDS	105249508	105249650	.	-	.	ID=cds-NP_001390444.1;Parent=rna-NM_001403515.1;Dbxref=GeneID:76559,GenBank:NP_001390444.1,MGI:MGI:1923809;Name=NP_001390444.1;Note=isoform 2 is encoded by transcript variant 2;gbkey=CDS;gene=Atg2b;product=autophagy-related protein 2 homolog B isoform 2;protein_id=NP_001390444.1;tag=RefSeq Select;extra_copy_number=0
CM058252.1	Liftoff	CDS	105250186	105250381	.	-	.	ID=cds-NP_001390444.1;Parent=rna-NM_001403515.1;Dbxref=GeneID:76559,GenBank:NP_001390444.1,MGI:MGI:1923809;Name=NP_001390444.1;Note=isoform 2 is encoded by transcript variant 2;gbkey=CDS;gene=Atg2b;product=autophagy-related protein 2 homolog B isoform 2;protein_id=NP_001390444.1;tag=RefSeq Select;extra_copy_number=0
CM058252.1	Liftoff	CDS	105250656	105250758	.	-	.	ID=cds-NP_001390444.1;Parent=rna-NM_001403515.1;Dbxref=GeneID:76559,GenBank:NP_001390444.1,MGI:MGI:1923809;Name=NP_001390444.1;Note=isoform 2 is encoded by transcript variant 2;gbkey=CDS;gene=Atg2b;product=autophagy-related protein 2 homolog B isoform 2;protein_id=NP_001390444.1;tag=RefSeq Select;extra_copy_number=0
CM058252.1	Liftoff	CDS	105252136	105252409	.	-	.	ID=cds-NP_001390444.1;Parent=rna-NM_001403515.1;Dbxref=GeneID:76559,GenBank:NP_001390444.1,MGI:MGI:1923809;Name=NP_001390444.1;Note=isoform 2 is encoded by transcript variant 2;gbkey=CDS;gene=Atg2b;product=autophagy-related protein 2 homolog B isoform 2;protein_id=NP_001390444.1;tag=RefSeq Select;extra_copy_number=0
CM058252.1	Liftoff	CDS	105256094	105256282	.	-	.	ID=cds-NP_001390444.1;Parent=rna-NM_001403515.1;Dbxref=GeneID:76559,GenBank:NP_001390444.1,MGI:MGI:1923809;Name=NP_001390444.1;Note=isoform 2 is encoded by transcript variant 2;gbkey=CDS;gene=Atg2b;product=autophagy-related protein 2 homolog B isoform 2;protein_id=NP_001390444.1;tag=RefSeq Select;extra_copy_number=0
CM058252.1	Liftoff	CDS	105256395	105256487	.	-	.	ID=cds-NP_001390444.1;Parent=rna-NM_001403515.1;Dbxref=GeneID:76559,GenBank:NP_001390444.1,MGI:MGI:1923809;Name=NP_001390444.1;Note=isoform 2 is encoded by transcript variant 2;gbkey=CDS;gene=Atg2b;product=autophagy-related protein 2 homolog B isoform 2;protein_id=NP_001390444.1;tag=RefSeq Select;extra_copy_number=0
CM058252.1	Liftoff	CDS	105256965	105257115	.	-	.	ID=cds-NP_001390444.1;Parent=rna-NM_001403515.1;Dbxref=GeneID:76559,GenBank:NP_001390444.1,MGI:MGI:1923809;Name=NP_001390444.1;Note=isoform 2 is encoded by transcript variant 2;gbkey=CDS;gene=Atg2b;product=autophagy-related protein 2 homolog B isoform 2;protein_id=NP_001390444.1;tag=RefSeq Select;extra_copy_number=0
CM058252.1	Liftoff	CDS	105259127	105259388	.	-	.	ID=cds-NP_001390444.1;Parent=rna-NM_001403515.1;Dbxref=GeneID:76559,GenBank:NP_001390444.1,MGI:MGI:1923809;Name=NP_001390444.1;Note=isoform 2 is encoded by transcript variant 2;gbkey=CDS;gene=Atg2b;product=autophagy-related protein 2 homolog B isoform 2;protein_id=NP_001390444.1;tag=RefSeq Select;extra_copy_number=0
CM058252.1	Liftoff	CDS	105260742	105260844	.	-	.	ID=cds-NP_001390444.1;Parent=rna-NM_001403515.1;Dbxref=GeneID:76559,GenBank:NP_001390444.1,MGI:MGI:1923809;Name=NP_001390444.1;Note=isoform 2 is encoded by transcript variant 2;gbkey=CDS;gene=Atg2b;product=autophagy-related protein 2 homolog B isoform 2;protein_id=NP_001390444.1;tag=RefSeq Select;extra_copy_number=0
CM058252.1	Liftoff	CDS	105260934	105261088	.	-	.	ID=cds-NP_001390444.1;Parent=rna-NM_001403515.1;Dbxref=GeneID:76559,GenBank:NP_001390444.1,MGI:MGI:1923809;Name=NP_001390444.1;Note=isoform 2 is encoded by transcript variant 2;gbkey=CDS;gene=Atg2b;product=autophagy-related protein 2 homolog B isoform 2;protein_id=NP_001390444.1;tag=RefSeq Select;extra_copy_number=0
CM058252.1	Liftoff	CDS	105262051	105262236	.	-	.	ID=cds-NP_001390444.1;Parent=rna-NM_001403515.1;Dbxref=GeneID:76559,GenBank:NP_001390444.1,MGI:MGI:1923809;Name=NP_001390444.1;Note=isoform 2 is encoded by transcript variant 2;gbkey=CDS;gene=Atg2b;product=autophagy-related protein 2 homolog B isoform 2;protein_id=NP_001390444.1;tag=RefSeq Select;extra_copy_number=0
CM058252.1	Liftoff	CDS	105262771	105262867	.	-	.	ID=cds-NP_001390444.1;Parent=rna-NM_001403515.1;Dbxref=GeneID:76559,GenBank:NP_001390444.1,MGI:MGI:1923809;Name=NP_001390444.1;Note=isoform 2 is encoded by transcript variant 2;gbkey=CDS;gene=Atg2b;product=autophagy-related protein 2 homolog B isoform 2;protein_id=NP_001390444.1;tag=RefSeq Select;extra_copy_number=0
CM058252.1	Liftoff	CDS	105264724	105264903	.	-	.	ID=cds-NP_001390444.1;Parent=rna-NM_001403515.1;Dbxref=GeneID:76559,GenBank:NP_001390444.1,MGI:MGI:1923809;Name=NP_001390444.1;Note=isoform 2 is encoded by transcript variant 2;gbkey=CDS;gene=Atg2b;product=autophagy-related protein 2 homolog B isoform 2;protein_id=NP_001390444.1;tag=RefSeq Select;extra_copy_number=0
CM058252.1	Liftoff	CDS	105267391	105267553	.	-	.	ID=cds-NP_001390444.1;Parent=rna-NM_001403515.1;Dbxref=GeneID:76559,GenBank:NP_001390444.1,MGI:MGI:1923809;Name=NP_001390444.1;Note=isoform 2 is encoded by transcript variant 2;gbkey=CDS;gene=Atg2b;product=autophagy-related protein 2 homolog B isoform 2;protein_id=NP_001390444.1;tag=RefSeq Select;extra_copy_number=0
CM058252.1	Liftoff	CDS	105268802	105268904	.	-	.	ID=cds-NP_001390444.1;Parent=rna-NM_001403515.1;Dbxref=GeneID:76559,GenBank:NP_001390444.1,MGI:MGI:1923809;Name=NP_001390444.1;Note=isoform 2 is encoded by transcript variant 2;gbkey=CDS;gene=Atg2b;product=autophagy-related protein 2 homolog B isoform 2;protein_id=NP_001390444.1;tag=RefSeq Select;extra_copy_number=0
CM058252.1	Liftoff	CDS	105269603	105269755	.	-	.	ID=cds-NP_001390444.1;Parent=rna-NM_001403515.1;Dbxref=GeneID:76559,GenBank:NP_001390444.1,MGI:MGI:1923809;Name=NP_001390444.1;Note=isoform 2 is encoded by transcript variant 2;gbkey=CDS;gene=Atg2b;product=autophagy-related protein 2 homolog B isoform 2;protein_id=NP_001390444.1;tag=RefSeq Select;extra_copy_number=0
CM058252.1	Liftoff	CDS	105272978	105273140	.	-	.	ID=cds-NP_001390444.1;Parent=rna-NM_001403515.1;Dbxref=GeneID:76559,GenBank:NP_001390444.1,MGI:MGI:1923809;Name=NP_001390444.1;Note=isoform 2 is encoded by transcript variant 2;gbkey=CDS;gene=Atg2b;product=autophagy-related protein 2 homolog B isoform 2;protein_id=NP_001390444.1;tag=RefSeq Select;extra_copy_number=0
CM058252.1	Liftoff	CDS	105282796	105282957	.	-	.	ID=cds-NP_001390444.1;Parent=rna-NM_001403515.1;Dbxref=GeneID:76559,GenBank:NP_001390444.1,MGI:MGI:1923809;Name=NP_001390444.1;Note=isoform 2 is encoded by transcript variant 2;gbkey=CDS;gene=Atg2b;product=autophagy-related protein 2 homolog B isoform 2;protein_id=NP_001390444.1;tag=RefSeq Select;extra_copy_number=0
CM058252.1	Liftoff	mRNA	105211664	105283422	.	-	.	ID=rna-NM_029654.5;Parent=gene-Atg2b;Dbxref=GeneID:76559,GenBank:NM_029654.5,MGI:MGI:1923809;Name=NM_029654.5;gbkey=mRNA;gene=Atg2b;product=autophagy related 2B%2C transcript variant 1;transcript_id=NM_029654.5;matches_ref_protein=True;valid_ORF=True;extra_copy_number=0
CM058252.1	Liftoff	exon	105211664	105215428	.	-	.	ID=exon-NM_029654.5-42;Parent=rna-NM_029654.5;Dbxref=GeneID:76559,GenBank:NM_029654.5,MGI:MGI:1923809;gbkey=mRNA;gene=Atg2b;product=autophagy related 2B%2C transcript variant 1;transcript_id=NM_029654.5;extra_copy_number=0
CM058252.1	Liftoff	exon	105219332	105219481	.	-	.	ID=exon-NM_029654.5-41;Parent=rna-NM_029654.5;Dbxref=GeneID:76559,GenBank:NM_029654.5,MGI:MGI:1923809;gbkey=mRNA;gene=Atg2b;product=autophagy related 2B%2C transcript variant 1;transcript_id=NM_029654.5;extra_copy_number=0
CM058252.1	Liftoff	exon	105220228	105220382	.	-	.	ID=exon-NM_029654.5-40;Parent=rna-NM_029654.5;Dbxref=GeneID:76559,GenBank:NM_029654.5,MGI:MGI:1923809;gbkey=mRNA;gene=Atg2b;product=autophagy related 2B%2C transcript variant 1;transcript_id=NM_029654.5;extra_copy_number=0
CM058252.1	Liftoff	exon	105220832	105220953	.	-	.	ID=exon-NM_029654.5-39;Parent=rna-NM_029654.5;Dbxref=GeneID:76559,GenBank:NM_029654.5,MGI:MGI:1923809;gbkey=mRNA;gene=Atg2b;product=autophagy related 2B%2C transcript variant 1;transcript_id=NM_029654.5;extra_copy_number=0
CM058252.1	Liftoff	exon	105221546	105221628	.	-	.	ID=exon-NM_029654.5-38;Parent=rna-NM_029654.5;Dbxref=GeneID:76559,GenBank:NM_029654.5,MGI:MGI:1923809;gbkey=mRNA;gene=Atg2b;product=autophagy related 2B%2C transcript variant 1;transcript_id=NM_029654.5;extra_copy_number=0
CM058252.1	Liftoff	exon	105222040	105222109	.	-	.	ID=exon-NM_029654.5-37;Parent=rna-NM_029654.5;Dbxref=GeneID:76559,GenBank:NM_029654.5,MGI:MGI:1923809;gbkey=mRNA;gene=Atg2b;product=autophagy related 2B%2C transcript variant 1;transcript_id=NM_029654.5;extra_copy_number=0
CM058252.1	Liftoff	exon	105224303	105224507	.	-	.	ID=exon-NM_029654.5-36;Parent=rna-NM_029654.5;Dbxref=GeneID:76559,GenBank:NM_029654.5,MGI:MGI:1923809;gbkey=mRNA;gene=Atg2b;product=autophagy related 2B%2C transcript variant 1;transcript_id=NM_029654.5;extra_copy_number=0
CM058252.1	Liftoff	exon	105224853	105224931	.	-	.	ID=exon-NM_029654.5-35;Parent=rna-NM_029654.5;Dbxref=GeneID:76559,GenBank:NM_029654.5,MGI:MGI:1923809;gbkey=mRNA;gene=Atg2b;product=autophagy related 2B%2C transcript variant 1;transcript_id=NM_029654.5;extra_copy_number=0
CM058252.1	Liftoff	exon	105233047	105233148	.	-	.	ID=exon-NM_029654.5-34;Parent=rna-NM_029654.5;Dbxref=GeneID:76559,GenBank:NM_029654.5,MGI:MGI:1923809;gbkey=mRNA;gene=Atg2b;product=autophagy related 2B%2C transcript variant 1;transcript_id=NM_029654.5;extra_copy_number=0
CM058252.1	Liftoff	exon	105233812	105234006	.	-	.	ID=exon-NM_029654.5-33;Parent=rna-NM_029654.5;Dbxref=GeneID:76559,GenBank:NM_029654.5,MGI:MGI:1923809;gbkey=mRNA;gene=Atg2b;product=autophagy related 2B%2C transcript variant 1;transcript_id=NM_029654.5;extra_copy_number=0
CM058252.1	Liftoff	exon	105234574	105234679	.	-	.	ID=exon-NM_029654.5-32;Parent=rna-NM_029654.5;Dbxref=GeneID:76559,GenBank:NM_029654.5,MGI:MGI:1923809;gbkey=mRNA;gene=Atg2b;product=autophagy related 2B%2C transcript variant 1;transcript_id=NM_029654.5;extra_copy_number=0
CM058252.1	Liftoff	exon	105236038	105236264	.	-	.	ID=exon-NM_029654.5-31;Parent=rna-NM_029654.5;Dbxref=GeneID:76559,GenBank:NM_029654.5,MGI:MGI:1923809;gbkey=mRNA;gene=Atg2b;product=autophagy related 2B%2C transcript variant 1;transcript_id=NM_029654.5;extra_copy_number=0
CM058252.1	Liftoff	exon	105237329	105237531	.	-	.	ID=exon-NM_029654.5-30;Parent=rna-NM_029654.5;Dbxref=GeneID:76559,GenBank:NM_029654.5,MGI:MGI:1923809;gbkey=mRNA;gene=Atg2b;product=autophagy related 2B%2C transcript variant 1;transcript_id=NM_029654.5;extra_copy_number=0
CM058252.1	Liftoff	exon	105239279	105239420	.	-	.	ID=exon-NM_029654.5-29;Parent=rna-NM_029654.5;Dbxref=GeneID:76559,GenBank:NM_029654.5,MGI:MGI:1923809;gbkey=mRNA;gene=Atg2b;product=autophagy related 2B%2C transcript variant 1;transcript_id=NM_029654.5;extra_copy_number=0
CM058252.1	Liftoff	exon	105241317	105241487	.	-	.	ID=exon-NM_029654.5-28;Parent=rna-NM_029654.5;Dbxref=GeneID:76559,GenBank:NM_029654.5,MGI:MGI:1923809;gbkey=mRNA;gene=Atg2b;product=autophagy related 2B%2C transcript variant 1;transcript_id=NM_029654.5;extra_copy_number=0
CM058252.1	Liftoff	exon	105241920	105241996	.	-	.	ID=exon-NM_029654.5-27;Parent=rna-NM_029654.5;Dbxref=GeneID:76559,GenBank:NM_029654.5,MGI:MGI:1923809;gbkey=mRNA;gene=Atg2b;product=autophagy related 2B%2C transcript variant 1;transcript_id=NM_029654.5;extra_copy_number=0
CM058252.1	Liftoff	exon	105242420	105242490	.	-	.	ID=exon-NM_029654.5-26;Parent=rna-NM_029654.5;Dbxref=GeneID:76559,GenBank:NM_029654.5,MGI:MGI:1923809;gbkey=mRNA;gene=Atg2b;product=autophagy related 2B%2C transcript variant 1;transcript_id=NM_029654.5;extra_copy_number=0
CM058252.1	Liftoff	exon	105242959	105243051	.	-	.	ID=exon-NM_029654.5-25;Parent=rna-NM_029654.5;Dbxref=GeneID:76559,GenBank:NM_029654.5,MGI:MGI:1923809;gbkey=mRNA;gene=Atg2b;product=autophagy related 2B%2C transcript variant 1;transcript_id=NM_029654.5;extra_copy_number=0
CM058252.1	Liftoff	exon	105243499	105243605	.	-	.	ID=exon-NM_029654.5-24;Parent=rna-NM_029654.5;Dbxref=GeneID:76559,GenBank:NM_029654.5,MGI:MGI:1923809;gbkey=mRNA;gene=Atg2b;product=autophagy related 2B%2C transcript variant 1;transcript_id=NM_029654.5;extra_copy_number=0
CM058252.1	Liftoff	exon	105244651	105244731	.	-	.	ID=exon-NM_029654.5-23;Parent=rna-NM_029654.5;Dbxref=GeneID:76559,GenBank:NM_029654.5,MGI:MGI:1923809;gbkey=mRNA;gene=Atg2b;product=autophagy related 2B%2C transcript variant 1;transcript_id=NM_029654.5;extra_copy_number=0
CM058252.1	Liftoff	exon	105244880	105245079	.	-	.	ID=exon-NM_029654.5-22;Parent=rna-NM_029654.5;Dbxref=GeneID:76559,GenBank:NM_029654.5,MGI:MGI:1923809;gbkey=mRNA;gene=Atg2b;product=autophagy related 2B%2C transcript variant 1;transcript_id=NM_029654.5;extra_copy_number=0
CM058252.1	Liftoff	exon	105246440	105246590	.	-	.	ID=exon-NM_029654.5-21;Parent=rna-NM_029654.5;Dbxref=GeneID:76559,GenBank:NM_029654.5,MGI:MGI:1923809;gbkey=mRNA;gene=Atg2b;product=autophagy related 2B%2C transcript variant 1;transcript_id=NM_029654.5;extra_copy_number=0
CM058252.1	Liftoff	exon	105247116	105247288	.	-	.	ID=exon-NM_029654.5-20;Parent=rna-NM_029654.5;Dbxref=GeneID:76559,GenBank:NM_029654.5,MGI:MGI:1923809;gbkey=mRNA;gene=Atg2b;product=autophagy related 2B%2C transcript variant 1;transcript_id=NM_029654.5;extra_copy_number=0
CM058252.1	Liftoff	exon	105247602	105247759	.	-	.	ID=exon-NM_029654.5-19;Parent=rna-NM_029654.5;Dbxref=GeneID:76559,GenBank:NM_029654.5,MGI:MGI:1923809;gbkey=mRNA;gene=Atg2b;product=autophagy related 2B%2C transcript variant 1;transcript_id=NM_029654.5;extra_copy_number=0
CM058252.1	Liftoff	exon	105249508	105249650	.	-	.	ID=exon-NM_029654.5-18;Parent=rna-NM_029654.5;Dbxref=GeneID:76559,GenBank:NM_029654.5,MGI:MGI:1923809;gbkey=mRNA;gene=Atg2b;product=autophagy related 2B%2C transcript variant 1;transcript_id=NM_029654.5;extra_copy_number=0
CM058252.1	Liftoff	exon	105250186	105250381	.	-	.	ID=exon-NM_029654.5-17;Parent=rna-NM_029654.5;Dbxref=GeneID:76559,GenBank:NM_029654.5,MGI:MGI:1923809;gbkey=mRNA;gene=Atg2b;product=autophagy related 2B%2C transcript variant 1;transcript_id=NM_029654.5;extra_copy_number=0
CM058252.1	Liftoff	exon	105250656	105250758	.	-	.	ID=exon-NM_029654.5-16;Parent=rna-NM_029654.5;Dbxref=GeneID:76559,GenBank:NM_029654.5,MGI:MGI:1923809;gbkey=mRNA;gene=Atg2b;product=autophagy related 2B%2C transcript variant 1;transcript_id=NM_029654.5;extra_copy_number=0
CM058252.1	Liftoff	exon	105252136	105252409	.	-	.	ID=exon-NM_029654.5-15;Parent=rna-NM_029654.5;Dbxref=GeneID:76559,GenBank:NM_029654.5,MGI:MGI:1923809;gbkey=mRNA;gene=Atg2b;product=autophagy related 2B%2C transcript variant 1;transcript_id=NM_029654.5;extra_copy_number=0
CM058252.1	Liftoff	exon	105256094	105256282	.	-	.	ID=exon-NM_029654.5-14;Parent=rna-NM_029654.5;Dbxref=GeneID:76559,GenBank:NM_029654.5,MGI:MGI:1923809;gbkey=mRNA;gene=Atg2b;product=autophagy related 2B%2C transcript variant 1;transcript_id=NM_029654.5;extra_copy_number=0
CM058252.1	Liftoff	exon	105256395	105256487	.	-	.	ID=exon-NM_029654.5-13;Parent=rna-NM_029654.5;Dbxref=GeneID:76559,GenBank:NM_029654.5,MGI:MGI:1923809;gbkey=mRNA;gene=Atg2b;product=autophagy related 2B%2C transcript variant 1;transcript_id=NM_029654.5;extra_copy_number=0
CM058252.1	Liftoff	exon	105256965	105257115	.	-	.	ID=exon-NM_029654.5-12;Parent=rna-NM_029654.5;Dbxref=GeneID:76559,GenBank:NM_029654.5,MGI:MGI:1923809;gbkey=mRNA;gene=Atg2b;product=autophagy related 2B%2C transcript variant 1;transcript_id=NM_029654.5;extra_copy_number=0
CM058252.1	Liftoff	exon	105259127	105259388	.	-	.	ID=exon-NM_029654.5-11;Parent=rna-NM_029654.5;Dbxref=GeneID:76559,GenBank:NM_029654.5,MGI:MGI:1923809;gbkey=mRNA;gene=Atg2b;product=autophagy related 2B%2C transcript variant 1;transcript_id=NM_029654.5;extra_copy_number=0
CM058252.1	Liftoff	exon	105260742	105260844	.	-	.	ID=exon-NM_029654.5-10;Parent=rna-NM_029654.5;Dbxref=GeneID:76559,GenBank:NM_029654.5,MGI:MGI:1923809;gbkey=mRNA;gene=Atg2b;product=autophagy related 2B%2C transcript variant 1;transcript_id=NM_029654.5;extra_copy_number=0
CM058252.1	Liftoff	exon	105260934	105261088	.	-	.	ID=exon-NM_029654.5-9;Parent=rna-NM_029654.5;Dbxref=GeneID:76559,GenBank:NM_029654.5,MGI:MGI:1923809;gbkey=mRNA;gene=Atg2b;product=autophagy related 2B%2C transcript variant 1;transcript_id=NM_029654.5;extra_copy_number=0
CM058252.1	Liftoff	exon	105262051	105262236	.	-	.	ID=exon-NM_029654.5-8;Parent=rna-NM_029654.5;Dbxref=GeneID:76559,GenBank:NM_029654.5,MGI:MGI:1923809;gbkey=mRNA;gene=Atg2b;product=autophagy related 2B%2C transcript variant 1;transcript_id=NM_029654.5;extra_copy_number=0
CM058252.1	Liftoff	exon	105262771	105262867	.	-	.	ID=exon-NM_029654.5-7;Parent=rna-NM_029654.5;Dbxref=GeneID:76559,GenBank:NM_029654.5,MGI:MGI:1923809;gbkey=mRNA;gene=Atg2b;product=autophagy related 2B%2C transcript variant 1;transcript_id=NM_029654.5;extra_copy_number=0
CM058252.1	Liftoff	exon	105264724	105264903	.	-	.	ID=exon-NM_029654.5-6;Parent=rna-NM_029654.5;Dbxref=GeneID:76559,GenBank:NM_029654.5,MGI:MGI:1923809;gbkey=mRNA;gene=Atg2b;product=autophagy related 2B%2C transcript variant 1;transcript_id=NM_029654.5;extra_copy_number=0
CM058252.1	Liftoff	exon	105267391	105267553	.	-	.	ID=exon-NM_029654.5-5;Parent=rna-NM_029654.5;Dbxref=GeneID:76559,GenBank:NM_029654.5,MGI:MGI:1923809;gbkey=mRNA;gene=Atg2b;product=autophagy related 2B%2C transcript variant 1;transcript_id=NM_029654.5;extra_copy_number=0
CM058252.1	Liftoff	exon	105268802	105268904	.	-	.	ID=exon-NM_029654.5-4;Parent=rna-NM_029654.5;Dbxref=GeneID:76559,GenBank:NM_029654.5,MGI:MGI:1923809;gbkey=mRNA;gene=Atg2b;product=autophagy related 2B%2C transcript variant 1;transcript_id=NM_029654.5;extra_copy_number=0
CM058252.1	Liftoff	exon	105269603	105269755	.	-	.	ID=exon-NM_029654.5-3;Parent=rna-NM_029654.5;Dbxref=GeneID:76559,GenBank:NM_029654.5,MGI:MGI:1923809;gbkey=mRNA;gene=Atg2b;product=autophagy related 2B%2C transcript variant 1;transcript_id=NM_029654.5;extra_copy_number=0
CM058252.1	Liftoff	exon	105272978	105273140	.	-	.	ID=exon-NM_029654.5-2;Parent=rna-NM_029654.5;Dbxref=GeneID:76559,GenBank:NM_029654.5,MGI:MGI:1923809;gbkey=mRNA;gene=Atg2b;product=autophagy related 2B%2C transcript variant 1;transcript_id=NM_029654.5;extra_copy_number=0
CM058252.1	Liftoff	exon	105282796	105283422	.	-	.	ID=exon-NM_029654.5-1;Parent=rna-NM_029654.5;Dbxref=GeneID:76559,GenBank:NM_029654.5,MGI:MGI:1923809;gbkey=mRNA;gene=Atg2b;product=autophagy related 2B%2C transcript variant 1;transcript_id=NM_029654.5;extra_copy_number=0
CM058252.1	Liftoff	CDS	105215198	105215428	.	-	.	ID=cds-NP_083930.5;Parent=rna-NM_029654.5;Dbxref=CCDS:CCDS36550.1,GeneID:76559,GenBank:NP_083930.5,MGI:MGI:1923809;Name=NP_083930.5;Note=isoform 1 is encoded by transcript variant 1;gbkey=CDS;gene=Atg2b;product=autophagy-related protein 2 homolog B isoform 1;protein_id=NP_083930.5;extra_copy_number=0
CM058252.1	Liftoff	CDS	105219332	105219481	.	-	.	ID=cds-NP_083930.5;Parent=rna-NM_029654.5;Dbxref=CCDS:CCDS36550.1,GeneID:76559,GenBank:NP_083930.5,MGI:MGI:1923809;Name=NP_083930.5;Note=isoform 1 is encoded by transcript variant 1;gbkey=CDS;gene=Atg2b;product=autophagy-related protein 2 homolog B isoform 1;protein_id=NP_083930.5;extra_copy_number=0
CM058252.1	Liftoff	CDS	105220228	105220382	.	-	.	ID=cds-NP_083930.5;Parent=rna-NM_029654.5;Dbxref=CCDS:CCDS36550.1,GeneID:76559,GenBank:NP_083930.5,MGI:MGI:1923809;Name=NP_083930.5;Note=isoform 1 is encoded by transcript variant 1;gbkey=CDS;gene=Atg2b;product=autophagy-related protein 2 homolog B isoform 1;protein_id=NP_083930.5;extra_copy_number=0
CM058252.1	Liftoff	CDS	105220832	105220953	.	-	.	ID=cds-NP_083930.5;Parent=rna-NM_029654.5;Dbxref=CCDS:CCDS36550.1,GeneID:76559,GenBank:NP_083930.5,MGI:MGI:1923809;Name=NP_083930.5;Note=isoform 1 is encoded by transcript variant 1;gbkey=CDS;gene=Atg2b;product=autophagy-related protein 2 homolog B isoform 1;protein_id=NP_083930.5;extra_copy_number=0
CM058252.1	Liftoff	CDS	105221546	105221628	.	-	.	ID=cds-NP_083930.5;Parent=rna-NM_029654.5;Dbxref=CCDS:CCDS36550.1,GeneID:76559,GenBank:NP_083930.5,MGI:MGI:1923809;Name=NP_083930.5;Note=isoform 1 is encoded by transcript variant 1;gbkey=CDS;gene=Atg2b;product=autophagy-related protein 2 homolog B isoform 1;protein_id=NP_083930.5;extra_copy_number=0
CM058252.1	Liftoff	CDS	105222040	105222109	.	-	.	ID=cds-NP_083930.5;Parent=rna-NM_029654.5;Dbxref=CCDS:CCDS36550.1,GeneID:76559,GenBank:NP_083930.5,MGI:MGI:1923809;Name=NP_083930.5;Note=isoform 1 is encoded by transcript variant 1;gbkey=CDS;gene=Atg2b;product=autophagy-related protein 2 homolog B isoform 1;protein_id=NP_083930.5;extra_copy_number=0
CM058252.1	Liftoff	CDS	105224303	105224507	.	-	.	ID=cds-NP_083930.5;Parent=rna-NM_029654.5;Dbxref=CCDS:CCDS36550.1,GeneID:76559,GenBank:NP_083930.5,MGI:MGI:1923809;Name=NP_083930.5;Note=isoform 1 is encoded by transcript variant 1;gbkey=CDS;gene=Atg2b;product=autophagy-related protein 2 homolog B isoform 1;protein_id=NP_083930.5;extra_copy_number=0
CM058252.1	Liftoff	CDS	105224853	105224931	.	-	.	ID=cds-NP_083930.5;Parent=rna-NM_029654.5;Dbxref=CCDS:CCDS36550.1,GeneID:76559,GenBank:NP_083930.5,MGI:MGI:1923809;Name=NP_083930.5;Note=isoform 1 is encoded by transcript variant 1;gbkey=CDS;gene=Atg2b;product=autophagy-related protein 2 homolog B isoform 1;protein_id=NP_083930.5;extra_copy_number=0
CM058252.1	Liftoff	CDS	105233047	105233148	.	-	.	ID=cds-NP_083930.5;Parent=rna-NM_029654.5;Dbxref=CCDS:CCDS36550.1,GeneID:76559,GenBank:NP_083930.5,MGI:MGI:1923809;Name=NP_083930.5;Note=isoform 1 is encoded by transcript variant 1;gbkey=CDS;gene=Atg2b;product=autophagy-related protein 2 homolog B isoform 1;protein_id=NP_083930.5;extra_copy_number=0
CM058252.1	Liftoff	CDS	105233812	105234006	.	-	.	ID=cds-NP_083930.5;Parent=rna-NM_029654.5;Dbxref=CCDS:CCDS36550.1,GeneID:76559,GenBank:NP_083930.5,MGI:MGI:1923809;Name=NP_083930.5;Note=isoform 1 is encoded by transcript variant 1;gbkey=CDS;gene=Atg2b;product=autophagy-related protein 2 homolog B isoform 1;protein_id=NP_083930.5;extra_copy_number=0
CM058252.1	Liftoff	CDS	105234574	105234679	.	-	.	ID=cds-NP_083930.5;Parent=rna-NM_029654.5;Dbxref=CCDS:CCDS36550.1,GeneID:76559,GenBank:NP_083930.5,MGI:MGI:1923809;Name=NP_083930.5;Note=isoform 1 is encoded by transcript variant 1;gbkey=CDS;gene=Atg2b;product=autophagy-related protein 2 homolog B isoform 1;protein_id=NP_083930.5;extra_copy_number=0
CM058252.1	Liftoff	CDS	105236038	105236264	.	-	.	ID=cds-NP_083930.5;Parent=rna-NM_029654.5;Dbxref=CCDS:CCDS36550.1,GeneID:76559,GenBank:NP_083930.5,MGI:MGI:1923809;Name=NP_083930.5;Note=isoform 1 is encoded by transcript variant 1;gbkey=CDS;gene=Atg2b;product=autophagy-related protein 2 homolog B isoform 1;protein_id=NP_083930.5;extra_copy_number=0
CM058252.1	Liftoff	CDS	105237329	105237531	.	-	.	ID=cds-NP_083930.5;Parent=rna-NM_029654.5;Dbxref=CCDS:CCDS36550.1,GeneID:76559,GenBank:NP_083930.5,MGI:MGI:1923809;Name=NP_083930.5;Note=isoform 1 is encoded by transcript variant 1;gbkey=CDS;gene=Atg2b;product=autophagy-related protein 2 homolog B isoform 1;protein_id=NP_083930.5;extra_copy_number=0
CM058252.1	Liftoff	CDS	105239279	105239420	.	-	.	ID=cds-NP_083930.5;Parent=rna-NM_029654.5;Dbxref=CCDS:CCDS36550.1,GeneID:76559,GenBank:NP_083930.5,MGI:MGI:1923809;Name=NP_083930.5;Note=isoform 1 is encoded by transcript variant 1;gbkey=CDS;gene=Atg2b;product=autophagy-related protein 2 homolog B isoform 1;protein_id=NP_083930.5;extra_copy_number=0
CM058252.1	Liftoff	CDS	105241317	105241487	.	-	.	ID=cds-NP_083930.5;Parent=rna-NM_029654.5;Dbxref=CCDS:CCDS36550.1,GeneID:76559,GenBank:NP_083930.5,MGI:MGI:1923809;Name=NP_083930.5;Note=isoform 1 is encoded by transcript variant 1;gbkey=CDS;gene=Atg2b;product=autophagy-related protein 2 homolog B isoform 1;protein_id=NP_083930.5;extra_copy_number=0
CM058252.1	Liftoff	CDS	105241920	105241996	.	-	.	ID=cds-NP_083930.5;Parent=rna-NM_029654.5;Dbxref=CCDS:CCDS36550.1,GeneID:76559,GenBank:NP_083930.5,MGI:MGI:1923809;Name=NP_083930.5;Note=isoform 1 is encoded by transcript variant 1;gbkey=CDS;gene=Atg2b;product=autophagy-related protein 2 homolog B isoform 1;protein_id=NP_083930.5;extra_copy_number=0
CM058252.1	Liftoff	CDS	105242420	105242490	.	-	.	ID=cds-NP_083930.5;Parent=rna-NM_029654.5;Dbxref=CCDS:CCDS36550.1,GeneID:76559,GenBank:NP_083930.5,MGI:MGI:1923809;Name=NP_083930.5;Note=isoform 1 is encoded by transcript variant 1;gbkey=CDS;gene=Atg2b;product=autophagy-related protein 2 homolog B isoform 1;protein_id=NP_083930.5;extra_copy_number=0
CM058252.1	Liftoff	CDS	105242959	105243051	.	-	.	ID=cds-NP_083930.5;Parent=rna-NM_029654.5;Dbxref=CCDS:CCDS36550.1,GeneID:76559,GenBank:NP_083930.5,MGI:MGI:1923809;Name=NP_083930.5;Note=isoform 1 is encoded by transcript variant 1;gbkey=CDS;gene=Atg2b;product=autophagy-related protein 2 homolog B isoform 1;protein_id=NP_083930.5;extra_copy_number=0
CM058252.1	Liftoff	CDS	105243499	105243605	.	-	.	ID=cds-NP_083930.5;Parent=rna-NM_029654.5;Dbxref=CCDS:CCDS36550.1,GeneID:76559,GenBank:NP_083930.5,MGI:MGI:1923809;Name=NP_083930.5;Note=isoform 1 is encoded by transcript variant 1;gbkey=CDS;gene=Atg2b;product=autophagy-related protein 2 homolog B isoform 1;protein_id=NP_083930.5;extra_copy_number=0
CM058252.1	Liftoff	CDS	105244651	105244731	.	-	.	ID=cds-NP_083930.5;Parent=rna-NM_029654.5;Dbxref=CCDS:CCDS36550.1,GeneID:76559,GenBank:NP_083930.5,MGI:MGI:1923809;Name=NP_083930.5;Note=isoform 1 is encoded by transcript variant 1;gbkey=CDS;gene=Atg2b;product=autophagy-related protein 2 homolog B isoform 1;protein_id=NP_083930.5;extra_copy_number=0
CM058252.1	Liftoff	CDS	105244880	105245079	.	-	.	ID=cds-NP_083930.5;Parent=rna-NM_029654.5;Dbxref=CCDS:CCDS36550.1,GeneID:76559,GenBank:NP_083930.5,MGI:MGI:1923809;Name=NP_083930.5;Note=isoform 1 is encoded by transcript variant 1;gbkey=CDS;gene=Atg2b;product=autophagy-related protein 2 homolog B isoform 1;protein_id=NP_083930.5;extra_copy_number=0
CM058252.1	Liftoff	CDS	105246440	105246590	.	-	.	ID=cds-NP_083930.5;Parent=rna-NM_029654.5;Dbxref=CCDS:CCDS36550.1,GeneID:76559,GenBank:NP_083930.5,MGI:MGI:1923809;Name=NP_083930.5;Note=isoform 1 is encoded by transcript variant 1;gbkey=CDS;gene=Atg2b;product=autophagy-related protein 2 homolog B isoform 1;protein_id=NP_083930.5;extra_copy_number=0
CM058252.1	Liftoff	CDS	105247116	105247288	.	-	.	ID=cds-NP_083930.5;Parent=rna-NM_029654.5;Dbxref=CCDS:CCDS36550.1,GeneID:76559,GenBank:NP_083930.5,MGI:MGI:1923809;Name=NP_083930.5;Note=isoform 1 is encoded by transcript variant 1;gbkey=CDS;gene=Atg2b;product=autophagy-related protein 2 homolog B isoform 1;protein_id=NP_083930.5;extra_copy_number=0
CM058252.1	Liftoff	CDS	105247602	105247759	.	-	.	ID=cds-NP_083930.5;Parent=rna-NM_029654.5;Dbxref=CCDS:CCDS36550.1,GeneID:76559,GenBank:NP_083930.5,MGI:MGI:1923809;Name=NP_083930.5;Note=isoform 1 is encoded by transcript variant 1;gbkey=CDS;gene=Atg2b;product=autophagy-related protein 2 homolog B isoform 1;protein_id=NP_083930.5;extra_copy_number=0
CM058252.1	Liftoff	CDS	105249508	105249650	.	-	.	ID=cds-NP_083930.5;Parent=rna-NM_029654.5;Dbxref=CCDS:CCDS36550.1,GeneID:76559,GenBank:NP_083930.5,MGI:MGI:1923809;Name=NP_083930.5;Note=isoform 1 is encoded by transcript variant 1;gbkey=CDS;gene=Atg2b;product=autophagy-related protein 2 homolog B isoform 1;protein_id=NP_083930.5;extra_copy_number=0
CM058252.1	Liftoff	CDS	105250186	105250381	.	-	.	ID=cds-NP_083930.5;Parent=rna-NM_029654.5;Dbxref=CCDS:CCDS36550.1,GeneID:76559,GenBank:NP_083930.5,MGI:MGI:1923809;Name=NP_083930.5;Note=isoform 1 is encoded by transcript variant 1;gbkey=CDS;gene=Atg2b;product=autophagy-related protein 2 homolog B isoform 1;protein_id=NP_083930.5;extra_copy_number=0
CM058252.1	Liftoff	CDS	105250656	105250758	.	-	.	ID=cds-NP_083930.5;Parent=rna-NM_029654.5;Dbxref=CCDS:CCDS36550.1,GeneID:76559,GenBank:NP_083930.5,MGI:MGI:1923809;Name=NP_083930.5;Note=isoform 1 is encoded by transcript variant 1;gbkey=CDS;gene=Atg2b;product=autophagy-related protein 2 homolog B isoform 1;protein_id=NP_083930.5;extra_copy_number=0
CM058252.1	Liftoff	CDS	105252136	105252409	.	-	.	ID=cds-NP_083930.5;Parent=rna-NM_029654.5;Dbxref=CCDS:CCDS36550.1,GeneID:76559,GenBank:NP_083930.5,MGI:MGI:1923809;Name=NP_083930.5;Note=isoform 1 is encoded by transcript variant 1;gbkey=CDS;gene=Atg2b;product=autophagy-related protein 2 homolog B isoform 1;protein_id=NP_083930.5;extra_copy_number=0
CM058252.1	Liftoff	CDS	105256094	105256282	.	-	.	ID=cds-NP_083930.5;Parent=rna-NM_029654.5;Dbxref=CCDS:CCDS36550.1,GeneID:76559,GenBank:NP_083930.5,MGI:MGI:1923809;Name=NP_083930.5;Note=isoform 1 is encoded by transcript variant 1;gbkey=CDS;gene=Atg2b;product=autophagy-related protein 2 homolog B isoform 1;protein_id=NP_083930.5;extra_copy_number=0
CM058252.1	Liftoff	CDS	105256395	105256487	.	-	.	ID=cds-NP_083930.5;Parent=rna-NM_029654.5;Dbxref=CCDS:CCDS36550.1,GeneID:76559,GenBank:NP_083930.5,MGI:MGI:1923809;Name=NP_083930.5;Note=isoform 1 is encoded by transcript variant 1;gbkey=CDS;gene=Atg2b;product=autophagy-related protein 2 homolog B isoform 1;protein_id=NP_083930.5;extra_copy_number=0
CM058252.1	Liftoff	CDS	105256965	105257115	.	-	.	ID=cds-NP_083930.5;Parent=rna-NM_029654.5;Dbxref=CCDS:CCDS36550.1,GeneID:76559,GenBank:NP_083930.5,MGI:MGI:1923809;Name=NP_083930.5;Note=isoform 1 is encoded by transcript variant 1;gbkey=CDS;gene=Atg2b;product=autophagy-related protein 2 homolog B isoform 1;protein_id=NP_083930.5;extra_copy_number=0
CM058252.1	Liftoff	CDS	105259127	105259388	.	-	.	ID=cds-NP_083930.5;Parent=rna-NM_029654.5;Dbxref=CCDS:CCDS36550.1,GeneID:76559,GenBank:NP_083930.5,MGI:MGI:1923809;Name=NP_083930.5;Note=isoform 1 is encoded by transcript variant 1;gbkey=CDS;gene=Atg2b;product=autophagy-related protein 2 homolog B isoform 1;protein_id=NP_083930.5;extra_copy_number=0
CM058252.1	Liftoff	CDS	105260742	105260844	.	-	.	ID=cds-NP_083930.5;Parent=rna-NM_029654.5;Dbxref=CCDS:CCDS36550.1,GeneID:76559,GenBank:NP_083930.5,MGI:MGI:1923809;Name=NP_083930.5;Note=isoform 1 is encoded by transcript variant 1;gbkey=CDS;gene=Atg2b;product=autophagy-related protein 2 homolog B isoform 1;protein_id=NP_083930.5;extra_copy_number=0
CM058252.1	Liftoff	CDS	105260934	105261088	.	-	.	ID=cds-NP_083930.5;Parent=rna-NM_029654.5;Dbxref=CCDS:CCDS36550.1,GeneID:76559,GenBank:NP_083930.5,MGI:MGI:1923809;Name=NP_083930.5;Note=isoform 1 is encoded by transcript variant 1;gbkey=CDS;gene=Atg2b;product=autophagy-related protein 2 homolog B isoform 1;protein_id=NP_083930.5;extra_copy_number=0
CM058252.1	Liftoff	CDS	105262051	105262236	.	-	.	ID=cds-NP_083930.5;Parent=rna-NM_029654.5;Dbxref=CCDS:CCDS36550.1,GeneID:76559,GenBank:NP_083930.5,MGI:MGI:1923809;Name=NP_083930.5;Note=isoform 1 is encoded by transcript variant 1;gbkey=CDS;gene=Atg2b;product=autophagy-related protein 2 homolog B isoform 1;protein_id=NP_083930.5;extra_copy_number=0
CM058252.1	Liftoff	CDS	105262771	105262867	.	-	.	ID=cds-NP_083930.5;Parent=rna-NM_029654.5;Dbxref=CCDS:CCDS36550.1,GeneID:76559,GenBank:NP_083930.5,MGI:MGI:1923809;Name=NP_083930.5;Note=isoform 1 is encoded by transcript variant 1;gbkey=CDS;gene=Atg2b;product=autophagy-related protein 2 homolog B isoform 1;protein_id=NP_083930.5;extra_copy_number=0
CM058252.1	Liftoff	CDS	105264724	105264903	.	-	.	ID=cds-NP_083930.5;Parent=rna-NM_029654.5;Dbxref=CCDS:CCDS36550.1,GeneID:76559,GenBank:NP_083930.5,MGI:MGI:1923809;Name=NP_083930.5;Note=isoform 1 is encoded by transcript variant 1;gbkey=CDS;gene=Atg2b;product=autophagy-related protein 2 homolog B isoform 1;protein_id=NP_083930.5;extra_copy_number=0
CM058252.1	Liftoff	CDS	105267391	105267553	.	-	.	ID=cds-NP_083930.5;Parent=rna-NM_029654.5;Dbxref=CCDS:CCDS36550.1,GeneID:76559,GenBank:NP_083930.5,MGI:MGI:1923809;Name=NP_083930.5;Note=isoform 1 is encoded by transcript variant 1;gbkey=CDS;gene=Atg2b;product=autophagy-related protein 2 homolog B isoform 1;protein_id=NP_083930.5;extra_copy_number=0
CM058252.1	Liftoff	CDS	105268802	105268904	.	-	.	ID=cds-NP_083930.5;Parent=rna-NM_029654.5;Dbxref=CCDS:CCDS36550.1,GeneID:76559,GenBank:NP_083930.5,MGI:MGI:1923809;Name=NP_083930.5;Note=isoform 1 is encoded by transcript variant 1;gbkey=CDS;gene=Atg2b;product=autophagy-related protein 2 homolog B isoform 1;protein_id=NP_083930.5;extra_copy_number=0
CM058252.1	Liftoff	CDS	105269603	105269755	.	-	.	ID=cds-NP_083930.5;Parent=rna-NM_029654.5;Dbxref=CCDS:CCDS36550.1,GeneID:76559,GenBank:NP_083930.5,MGI:MGI:1923809;Name=NP_083930.5;Note=isoform 1 is encoded by transcript variant 1;gbkey=CDS;gene=Atg2b;product=autophagy-related protein 2 homolog B isoform 1;protein_id=NP_083930.5;extra_copy_number=0
CM058252.1	Liftoff	CDS	105272978	105273140	.	-	.	ID=cds-NP_083930.5;Parent=rna-NM_029654.5;Dbxref=CCDS:CCDS36550.1,GeneID:76559,GenBank:NP_083930.5,MGI:MGI:1923809;Name=NP_083930.5;Note=isoform 1 is encoded by transcript variant 1;gbkey=CDS;gene=Atg2b;product=autophagy-related protein 2 homolog B isoform 1;protein_id=NP_083930.5;extra_copy_number=0
CM058252.1	Liftoff	CDS	105282796	105282957	.	-	.	ID=cds-NP_083930.5;Parent=rna-NM_029654.5;Dbxref=CCDS:CCDS36550.1,GeneID:76559,GenBank:NP_083930.5,MGI:MGI:1923809;Name=NP_083930.5;Note=isoform 1 is encoded by transcript variant 1;gbkey=CDS;gene=Atg2b;product=autophagy-related protein 2 homolog B isoform 1;protein_id=NP_083930.5;extra_copy_number=0
CM058252.1	Liftoff	mRNA	105214261	105257118	.	-	.	ID=rna-XM_006516361.3;Parent=gene-Atg2b;Dbxref=GeneID:76559,GenBank:XM_006516361.3,MGI:MGI:1923809;Name=XM_006516361.3;gbkey=mRNA;gene=Atg2b;model_evidence=Supporting evidence includes similarity to: 3 mRNAs%2C 39 ESTs%2C 4 Proteins%2C 235 long SRA reads%2C and 100%25 coverage of the annotated genomic feature by RNAseq alignments%2C including 39 samples with support for all annotated introns;product=autophagy related 2B%2C transcript variant X2;transcript_id=XM_006516361.3;matches_ref_protein=True;valid_ORF=True;extra_copy_number=0
CM058252.1	Liftoff	exon	105214261	105215428	.	-	.	ID=exon-XM_006516361.3-31;Parent=rna-XM_006516361.3;Dbxref=GeneID:76559,GenBank:XM_006516361.3,MGI:MGI:1923809;gbkey=mRNA;gene=Atg2b;product=autophagy related 2B%2C transcript variant X2;transcript_id=XM_006516361.3;extra_copy_number=0
CM058252.1	Liftoff	exon	105219332	105219481	.	-	.	ID=exon-XM_006516361.3-30;Parent=rna-XM_006516361.3;Dbxref=GeneID:76559,GenBank:XM_006516361.3,MGI:MGI:1923809;gbkey=mRNA;gene=Atg2b;product=autophagy related 2B%2C transcript variant X2;transcript_id=XM_006516361.3;extra_copy_number=0
CM058252.1	Liftoff	exon	105220228	105220382	.	-	.	ID=exon-XM_006516361.3-29;Parent=rna-XM_006516361.3;Dbxref=GeneID:76559,GenBank:XM_006516361.3,MGI:MGI:1923809;gbkey=mRNA;gene=Atg2b;product=autophagy related 2B%2C transcript variant X2;transcript_id=XM_006516361.3;extra_copy_number=0
CM058252.1	Liftoff	exon	105220832	105220953	.	-	.	ID=exon-XM_006516361.3-28;Parent=rna-XM_006516361.3;Dbxref=GeneID:76559,GenBank:XM_006516361.3,MGI:MGI:1923809;gbkey=mRNA;gene=Atg2b;product=autophagy related 2B%2C transcript variant X2;transcript_id=XM_006516361.3;extra_copy_number=0
CM058252.1	Liftoff	exon	105221546	105221628	.	-	.	ID=exon-XM_006516361.3-27;Parent=rna-XM_006516361.3;Dbxref=GeneID:76559,GenBank:XM_006516361.3,MGI:MGI:1923809;gbkey=mRNA;gene=Atg2b;product=autophagy related 2B%2C transcript variant X2;transcript_id=XM_006516361.3;extra_copy_number=0
CM058252.1	Liftoff	exon	105222040	105222109	.	-	.	ID=exon-XM_006516361.3-26;Parent=rna-XM_006516361.3;Dbxref=GeneID:76559,GenBank:XM_006516361.3,MGI:MGI:1923809;gbkey=mRNA;gene=Atg2b;product=autophagy related 2B%2C transcript variant X2;transcript_id=XM_006516361.3;extra_copy_number=0
CM058252.1	Liftoff	exon	105224303	105224507	.	-	.	ID=exon-XM_006516361.3-25;Parent=rna-XM_006516361.3;Dbxref=GeneID:76559,GenBank:XM_006516361.3,MGI:MGI:1923809;gbkey=mRNA;gene=Atg2b;product=autophagy related 2B%2C transcript variant X2;transcript_id=XM_006516361.3;extra_copy_number=0
CM058252.1	Liftoff	exon	105224853	105224931	.	-	.	ID=exon-XM_006516361.3-24;Parent=rna-XM_006516361.3;Dbxref=GeneID:76559,GenBank:XM_006516361.3,MGI:MGI:1923809;gbkey=mRNA;gene=Atg2b;product=autophagy related 2B%2C transcript variant X2;transcript_id=XM_006516361.3;extra_copy_number=0
CM058252.1	Liftoff	exon	105233047	105233148	.	-	.	ID=exon-XM_006516361.3-23;Parent=rna-XM_006516361.3;Dbxref=GeneID:76559,GenBank:XM_006516361.3,MGI:MGI:1923809;gbkey=mRNA;gene=Atg2b;product=autophagy related 2B%2C transcript variant X2;transcript_id=XM_006516361.3;extra_copy_number=0
CM058252.1	Liftoff	exon	105233812	105234006	.	-	.	ID=exon-XM_006516361.3-22;Parent=rna-XM_006516361.3;Dbxref=GeneID:76559,GenBank:XM_006516361.3,MGI:MGI:1923809;gbkey=mRNA;gene=Atg2b;product=autophagy related 2B%2C transcript variant X2;transcript_id=XM_006516361.3;extra_copy_number=0
CM058252.1	Liftoff	exon	105234574	105234682	.	-	.	ID=exon-XM_006516361.3-21;Parent=rna-XM_006516361.3;Dbxref=GeneID:76559,GenBank:XM_006516361.3,MGI:MGI:1923809;gbkey=mRNA;gene=Atg2b;product=autophagy related 2B%2C transcript variant X2;transcript_id=XM_006516361.3;extra_copy_number=0
CM058252.1	Liftoff	exon	105236038	105236264	.	-	.	ID=exon-XM_006516361.3-20;Parent=rna-XM_006516361.3;Dbxref=GeneID:76559,GenBank:XM_006516361.3,MGI:MGI:1923809;gbkey=mRNA;gene=Atg2b;product=autophagy related 2B%2C transcript variant X2;transcript_id=XM_006516361.3;extra_copy_number=0
CM058252.1	Liftoff	exon	105237329	105237531	.	-	.	ID=exon-XM_006516361.3-19;Parent=rna-XM_006516361.3;Dbxref=GeneID:76559,GenBank:XM_006516361.3,MGI:MGI:1923809;gbkey=mRNA;gene=Atg2b;product=autophagy related 2B%2C transcript variant X2;transcript_id=XM_006516361.3;extra_copy_number=0
CM058252.1	Liftoff	exon	105239279	105239420	.	-	.	ID=exon-XM_006516361.3-18;Parent=rna-XM_006516361.3;Dbxref=GeneID:76559,GenBank:XM_006516361.3,MGI:MGI:1923809;gbkey=mRNA;gene=Atg2b;product=autophagy related 2B%2C transcript variant X2;transcript_id=XM_006516361.3;extra_copy_number=0
CM058252.1	Liftoff	exon	105241317	105241487	.	-	.	ID=exon-XM_006516361.3-17;Parent=rna-XM_006516361.3;Dbxref=GeneID:76559,GenBank:XM_006516361.3,MGI:MGI:1923809;gbkey=mRNA;gene=Atg2b;product=autophagy related 2B%2C transcript variant X2;transcript_id=XM_006516361.3;extra_copy_number=0
CM058252.1	Liftoff	exon	105241920	105241996	.	-	.	ID=exon-XM_006516361.3-16;Parent=rna-XM_006516361.3;Dbxref=GeneID:76559,GenBank:XM_006516361.3,MGI:MGI:1923809;gbkey=mRNA;gene=Atg2b;product=autophagy related 2B%2C transcript variant X2;transcript_id=XM_006516361.3;extra_copy_number=0
CM058252.1	Liftoff	exon	105242420	105242490	.	-	.	ID=exon-XM_006516361.3-15;Parent=rna-XM_006516361.3;Dbxref=GeneID:76559,GenBank:XM_006516361.3,MGI:MGI:1923809;gbkey=mRNA;gene=Atg2b;product=autophagy related 2B%2C transcript variant X2;transcript_id=XM_006516361.3;extra_copy_number=0
CM058252.1	Liftoff	exon	105242959	105243051	.	-	.	ID=exon-XM_006516361.3-14;Parent=rna-XM_006516361.3;Dbxref=GeneID:76559,GenBank:XM_006516361.3,MGI:MGI:1923809;gbkey=mRNA;gene=Atg2b;product=autophagy related 2B%2C transcript variant X2;transcript_id=XM_006516361.3;extra_copy_number=0
CM058252.1	Liftoff	exon	105243499	105243605	.	-	.	ID=exon-XM_006516361.3-13;Parent=rna-XM_006516361.3;Dbxref=GeneID:76559,GenBank:XM_006516361.3,MGI:MGI:1923809;gbkey=mRNA;gene=Atg2b;product=autophagy related 2B%2C transcript variant X2;transcript_id=XM_006516361.3;extra_copy_number=0
CM058252.1	Liftoff	exon	105244651	105244731	.	-	.	ID=exon-XM_006516361.3-12;Parent=rna-XM_006516361.3;Dbxref=GeneID:76559,GenBank:XM_006516361.3,MGI:MGI:1923809;gbkey=mRNA;gene=Atg2b;product=autophagy related 2B%2C transcript variant X2;transcript_id=XM_006516361.3;extra_copy_number=0
CM058252.1	Liftoff	exon	105244880	105245079	.	-	.	ID=exon-XM_006516361.3-11;Parent=rna-XM_006516361.3;Dbxref=GeneID:76559,GenBank:XM_006516361.3,MGI:MGI:1923809;gbkey=mRNA;gene=Atg2b;product=autophagy related 2B%2C transcript variant X2;transcript_id=XM_006516361.3;extra_copy_number=0
CM058252.1	Liftoff	exon	105246440	105246590	.	-	.	ID=exon-XM_006516361.3-10;Parent=rna-XM_006516361.3;Dbxref=GeneID:76559,GenBank:XM_006516361.3,MGI:MGI:1923809;gbkey=mRNA;gene=Atg2b;product=autophagy related 2B%2C transcript variant X2;transcript_id=XM_006516361.3;extra_copy_number=0
CM058252.1	Liftoff	exon	105247116	105247215	.	-	.	ID=exon-XM_006516361.3-9;Parent=rna-XM_006516361.3;Dbxref=GeneID:76559,GenBank:XM_006516361.3,MGI:MGI:1923809;gbkey=mRNA;gene=Atg2b;product=autophagy related 2B%2C transcript variant X2;transcript_id=XM_006516361.3;extra_copy_number=0
CM058252.1	Liftoff	exon	105247602	105247759	.	-	.	ID=exon-XM_006516361.3-8;Parent=rna-XM_006516361.3;Dbxref=GeneID:76559,GenBank:XM_006516361.3,MGI:MGI:1923809;gbkey=mRNA;gene=Atg2b;product=autophagy related 2B%2C transcript variant X2;transcript_id=XM_006516361.3;extra_copy_number=0
CM058252.1	Liftoff	exon	105249508	105249650	.	-	.	ID=exon-XM_006516361.3-7;Parent=rna-XM_006516361.3;Dbxref=GeneID:76559,GenBank:XM_006516361.3,MGI:MGI:1923809;gbkey=mRNA;gene=Atg2b;product=autophagy related 2B%2C transcript variant X2;transcript_id=XM_006516361.3;extra_copy_number=0
CM058252.1	Liftoff	exon	105250186	105250381	.	-	.	ID=exon-XM_006516361.3-6;Parent=rna-XM_006516361.3;Dbxref=GeneID:76559,GenBank:XM_006516361.3,MGI:MGI:1923809;gbkey=mRNA;gene=Atg2b;product=autophagy related 2B%2C transcript variant X2;transcript_id=XM_006516361.3;extra_copy_number=0
CM058252.1	Liftoff	exon	105250656	105250758	.	-	.	ID=exon-XM_006516361.3-5;Parent=rna-XM_006516361.3;Dbxref=GeneID:76559,GenBank:XM_006516361.3,MGI:MGI:1923809;gbkey=mRNA;gene=Atg2b;product=autophagy related 2B%2C transcript variant X2;transcript_id=XM_006516361.3;extra_copy_number=0
CM058252.1	Liftoff	exon	105252136	105252409	.	-	.	ID=exon-XM_006516361.3-4;Parent=rna-XM_006516361.3;Dbxref=GeneID:76559,GenBank:XM_006516361.3,MGI:MGI:1923809;gbkey=mRNA;gene=Atg2b;product=autophagy related 2B%2C transcript variant X2;transcript_id=XM_006516361.3;extra_copy_number=0
CM058252.1	Liftoff	exon	105256094	105256282	.	-	.	ID=exon-XM_006516361.3-3;Parent=rna-XM_006516361.3;Dbxref=GeneID:76559,GenBank:XM_006516361.3,MGI:MGI:1923809;gbkey=mRNA;gene=Atg2b;product=autophagy related 2B%2C transcript variant X2;transcript_id=XM_006516361.3;extra_copy_number=0
CM058252.1	Liftoff	exon	105256395	105256487	.	-	.	ID=exon-XM_006516361.3-2;Parent=rna-XM_006516361.3;Dbxref=GeneID:76559,GenBank:XM_006516361.3,MGI:MGI:1923809;gbkey=mRNA;gene=Atg2b;product=autophagy related 2B%2C transcript variant X2;transcript_id=XM_006516361.3;extra_copy_number=0
CM058252.1	Liftoff	exon	105256965	105257118	.	-	.	ID=exon-XM_006516361.3-1;Parent=rna-XM_006516361.3;Dbxref=GeneID:76559,GenBank:XM_006516361.3,MGI:MGI:1923809;gbkey=mRNA;gene=Atg2b;product=autophagy related 2B%2C transcript variant X2;transcript_id=XM_006516361.3;extra_copy_number=0
CM058252.1	Liftoff	CDS	105215198	105215428	.	-	.	ID=cds-XP_006516424.1;Parent=rna-XM_006516361.3;Dbxref=GeneID:76559,GenBank:XP_006516424.1,MGI:MGI:1923809;Name=XP_006516424.1;gbkey=CDS;gene=Atg2b;product=autophagy-related protein 2 homolog B isoform X2;protein_id=XP_006516424.1;extra_copy_number=0
CM058252.1	Liftoff	CDS	105219332	105219481	.	-	.	ID=cds-XP_006516424.1;Parent=rna-XM_006516361.3;Dbxref=GeneID:76559,GenBank:XP_006516424.1,MGI:MGI:1923809;Name=XP_006516424.1;gbkey=CDS;gene=Atg2b;product=autophagy-related protein 2 homolog B isoform X2;protein_id=XP_006516424.1;extra_copy_number=0
CM058252.1	Liftoff	CDS	105220228	105220382	.	-	.	ID=cds-XP_006516424.1;Parent=rna-XM_006516361.3;Dbxref=GeneID:76559,GenBank:XP_006516424.1,MGI:MGI:1923809;Name=XP_006516424.1;gbkey=CDS;gene=Atg2b;product=autophagy-related protein 2 homolog B isoform X2;protein_id=XP_006516424.1;extra_copy_number=0
CM058252.1	Liftoff	CDS	105220832	105220953	.	-	.	ID=cds-XP_006516424.1;Parent=rna-XM_006516361.3;Dbxref=GeneID:76559,GenBank:XP_006516424.1,MGI:MGI:1923809;Name=XP_006516424.1;gbkey=CDS;gene=Atg2b;product=autophagy-related protein 2 homolog B isoform X2;protein_id=XP_006516424.1;extra_copy_number=0
CM058252.1	Liftoff	CDS	105221546	105221628	.	-	.	ID=cds-XP_006516424.1;Parent=rna-XM_006516361.3;Dbxref=GeneID:76559,GenBank:XP_006516424.1,MGI:MGI:1923809;Name=XP_006516424.1;gbkey=CDS;gene=Atg2b;product=autophagy-related protein 2 homolog B isoform X2;protein_id=XP_006516424.1;extra_copy_number=0
CM058252.1	Liftoff	CDS	105222040	105222109	.	-	.	ID=cds-XP_006516424.1;Parent=rna-XM_006516361.3;Dbxref=GeneID:76559,GenBank:XP_006516424.1,MGI:MGI:1923809;Name=XP_006516424.1;gbkey=CDS;gene=Atg2b;product=autophagy-related protein 2 homolog B isoform X2;protein_id=XP_006516424.1;extra_copy_number=0
CM058252.1	Liftoff	CDS	105224303	105224507	.	-	.	ID=cds-XP_006516424.1;Parent=rna-XM_006516361.3;Dbxref=GeneID:76559,GenBank:XP_006516424.1,MGI:MGI:1923809;Name=XP_006516424.1;gbkey=CDS;gene=Atg2b;product=autophagy-related protein 2 homolog B isoform X2;protein_id=XP_006516424.1;extra_copy_number=0
CM058252.1	Liftoff	CDS	105224853	105224931	.	-	.	ID=cds-XP_006516424.1;Parent=rna-XM_006516361.3;Dbxref=GeneID:76559,GenBank:XP_006516424.1,MGI:MGI:1923809;Name=XP_006516424.1;gbkey=CDS;gene=Atg2b;product=autophagy-related protein 2 homolog B isoform X2;protein_id=XP_006516424.1;extra_copy_number=0
CM058252.1	Liftoff	CDS	105233047	105233148	.	-	.	ID=cds-XP_006516424.1;Parent=rna-XM_006516361.3;Dbxref=GeneID:76559,GenBank:XP_006516424.1,MGI:MGI:1923809;Name=XP_006516424.1;gbkey=CDS;gene=Atg2b;product=autophagy-related protein 2 homolog B isoform X2;protein_id=XP_006516424.1;extra_copy_number=0
CM058252.1	Liftoff	CDS	105233812	105234006	.	-	.	ID=cds-XP_006516424.1;Parent=rna-XM_006516361.3;Dbxref=GeneID:76559,GenBank:XP_006516424.1,MGI:MGI:1923809;Name=XP_006516424.1;gbkey=CDS;gene=Atg2b;product=autophagy-related protein 2 homolog B isoform X2;protein_id=XP_006516424.1;extra_copy_number=0
CM058252.1	Liftoff	CDS	105234574	105234682	.	-	.	ID=cds-XP_006516424.1;Parent=rna-XM_006516361.3;Dbxref=GeneID:76559,GenBank:XP_006516424.1,MGI:MGI:1923809;Name=XP_006516424.1;gbkey=CDS;gene=Atg2b;product=autophagy-related protein 2 homolog B isoform X2;protein_id=XP_006516424.1;extra_copy_number=0
CM058252.1	Liftoff	CDS	105236038	105236264	.	-	.	ID=cds-XP_006516424.1;Parent=rna-XM_006516361.3;Dbxref=GeneID:76559,GenBank:XP_006516424.1,MGI:MGI:1923809;Name=XP_006516424.1;gbkey=CDS;gene=Atg2b;product=autophagy-related protein 2 homolog B isoform X2;protein_id=XP_006516424.1;extra_copy_number=0
CM058252.1	Liftoff	CDS	105237329	105237531	.	-	.	ID=cds-XP_006516424.1;Parent=rna-XM_006516361.3;Dbxref=GeneID:76559,GenBank:XP_006516424.1,MGI:MGI:1923809;Name=XP_006516424.1;gbkey=CDS;gene=Atg2b;product=autophagy-related protein 2 homolog B isoform X2;protein_id=XP_006516424.1;extra_copy_number=0
CM058252.1	Liftoff	CDS	105239279	105239420	.	-	.	ID=cds-XP_006516424.1;Parent=rna-XM_006516361.3;Dbxref=GeneID:76559,GenBank:XP_006516424.1,MGI:MGI:1923809;Name=XP_006516424.1;gbkey=CDS;gene=Atg2b;product=autophagy-related protein 2 homolog B isoform X2;protein_id=XP_006516424.1;extra_copy_number=0
CM058252.1	Liftoff	CDS	105241317	105241487	.	-	.	ID=cds-XP_006516424.1;Parent=rna-XM_006516361.3;Dbxref=GeneID:76559,GenBank:XP_006516424.1,MGI:MGI:1923809;Name=XP_006516424.1;gbkey=CDS;gene=Atg2b;product=autophagy-related protein 2 homolog B isoform X2;protein_id=XP_006516424.1;extra_copy_number=0
CM058252.1	Liftoff	CDS	105241920	105241996	.	-	.	ID=cds-XP_006516424.1;Parent=rna-XM_006516361.3;Dbxref=GeneID:76559,GenBank:XP_006516424.1,MGI:MGI:1923809;Name=XP_006516424.1;gbkey=CDS;gene=Atg2b;product=autophagy-related protein 2 homolog B isoform X2;protein_id=XP_006516424.1;extra_copy_number=0
CM058252.1	Liftoff	CDS	105242420	105242490	.	-	.	ID=cds-XP_006516424.1;Parent=rna-XM_006516361.3;Dbxref=GeneID:76559,GenBank:XP_006516424.1,MGI:MGI:1923809;Name=XP_006516424.1;gbkey=CDS;gene=Atg2b;product=autophagy-related protein 2 homolog B isoform X2;protein_id=XP_006516424.1;extra_copy_number=0
CM058252.1	Liftoff	CDS	105242959	105243051	.	-	.	ID=cds-XP_006516424.1;Parent=rna-XM_006516361.3;Dbxref=GeneID:76559,GenBank:XP_006516424.1,MGI:MGI:1923809;Name=XP_006516424.1;gbkey=CDS;gene=Atg2b;product=autophagy-related protein 2 homolog B isoform X2;protein_id=XP_006516424.1;extra_copy_number=0
CM058252.1	Liftoff	CDS	105243499	105243605	.	-	.	ID=cds-XP_006516424.1;Parent=rna-XM_006516361.3;Dbxref=GeneID:76559,GenBank:XP_006516424.1,MGI:MGI:1923809;Name=XP_006516424.1;gbkey=CDS;gene=Atg2b;product=autophagy-related protein 2 homolog B isoform X2;protein_id=XP_006516424.1;extra_copy_number=0
CM058252.1	Liftoff	CDS	105244651	105244731	.	-	.	ID=cds-XP_006516424.1;Parent=rna-XM_006516361.3;Dbxref=GeneID:76559,GenBank:XP_006516424.1,MGI:MGI:1923809;Name=XP_006516424.1;gbkey=CDS;gene=Atg2b;product=autophagy-related protein 2 homolog B isoform X2;protein_id=XP_006516424.1;extra_copy_number=0
CM058252.1	Liftoff	CDS	105244880	105245079	.	-	.	ID=cds-XP_006516424.1;Parent=rna-XM_006516361.3;Dbxref=GeneID:76559,GenBank:XP_006516424.1,MGI:MGI:1923809;Name=XP_006516424.1;gbkey=CDS;gene=Atg2b;product=autophagy-related protein 2 homolog B isoform X2;protein_id=XP_006516424.1;extra_copy_number=0
CM058252.1	Liftoff	CDS	105246440	105246590	.	-	.	ID=cds-XP_006516424.1;Parent=rna-XM_006516361.3;Dbxref=GeneID:76559,GenBank:XP_006516424.1,MGI:MGI:1923809;Name=XP_006516424.1;gbkey=CDS;gene=Atg2b;product=autophagy-related protein 2 homolog B isoform X2;protein_id=XP_006516424.1;extra_copy_number=0
CM058252.1	Liftoff	CDS	105247116	105247139	.	-	.	ID=cds-XP_006516424.1;Parent=rna-XM_006516361.3;Dbxref=GeneID:76559,GenBank:XP_006516424.1,MGI:MGI:1923809;Name=XP_006516424.1;gbkey=CDS;gene=Atg2b;product=autophagy-related protein 2 homolog B isoform X2;protein_id=XP_006516424.1;extra_copy_number=0
CM058252.1	Liftoff	mRNA	105214261	105259341	.	-	.	ID=rna-XM_036157656.1;Parent=gene-Atg2b;Dbxref=GeneID:76559,GenBank:XM_036157656.1,MGI:MGI:1923809;Name=XM_036157656.1;gbkey=mRNA;gene=Atg2b;model_evidence=Supporting evidence includes similarity to: 2 mRNAs%2C 40 ESTs%2C 3 Proteins%2C 221 long SRA reads%2C and 99%25 coverage of the annotated genomic feature by RNAseq alignments%2C including 38 samples with support for all annotated introns;product=autophagy related 2B%2C transcript variant X3;transcript_id=XM_036157656.1;matches_ref_protein=True;valid_ORF=True;extra_copy_number=0
CM058252.1	Liftoff	exon	105214261	105215428	.	-	.	ID=exon-XM_036157656.1-32;Parent=rna-XM_036157656.1;Dbxref=GeneID:76559,GenBank:XM_036157656.1,MGI:MGI:1923809;gbkey=mRNA;gene=Atg2b;product=autophagy related 2B%2C transcript variant X3;transcript_id=XM_036157656.1;extra_copy_number=0
CM058252.1	Liftoff	exon	105219332	105219481	.	-	.	ID=exon-XM_036157656.1-31;Parent=rna-XM_036157656.1;Dbxref=GeneID:76559,GenBank:XM_036157656.1,MGI:MGI:1923809;gbkey=mRNA;gene=Atg2b;product=autophagy related 2B%2C transcript variant X3;transcript_id=XM_036157656.1;extra_copy_number=0
CM058252.1	Liftoff	exon	105220228	105220382	.	-	.	ID=exon-XM_036157656.1-30;Parent=rna-XM_036157656.1;Dbxref=GeneID:76559,GenBank:XM_036157656.1,MGI:MGI:1923809;gbkey=mRNA;gene=Atg2b;product=autophagy related 2B%2C transcript variant X3;transcript_id=XM_036157656.1;extra_copy_number=0
CM058252.1	Liftoff	exon	105220832	105220953	.	-	.	ID=exon-XM_036157656.1-29;Parent=rna-XM_036157656.1;Dbxref=GeneID:76559,GenBank:XM_036157656.1,MGI:MGI:1923809;gbkey=mRNA;gene=Atg2b;product=autophagy related 2B%2C transcript variant X3;transcript_id=XM_036157656.1;extra_copy_number=0
CM058252.1	Liftoff	exon	105221546	105221628	.	-	.	ID=exon-XM_036157656.1-28;Parent=rna-XM_036157656.1;Dbxref=GeneID:76559,GenBank:XM_036157656.1,MGI:MGI:1923809;gbkey=mRNA;gene=Atg2b;product=autophagy related 2B%2C transcript variant X3;transcript_id=XM_036157656.1;extra_copy_number=0
CM058252.1	Liftoff	exon	105222040	105222109	.	-	.	ID=exon-XM_036157656.1-27;Parent=rna-XM_036157656.1;Dbxref=GeneID:76559,GenBank:XM_036157656.1,MGI:MGI:1923809;gbkey=mRNA;gene=Atg2b;product=autophagy related 2B%2C transcript variant X3;transcript_id=XM_036157656.1;extra_copy_number=0
CM058252.1	Liftoff	exon	105224303	105224507	.	-	.	ID=exon-XM_036157656.1-26;Parent=rna-XM_036157656.1;Dbxref=GeneID:76559,GenBank:XM_036157656.1,MGI:MGI:1923809;gbkey=mRNA;gene=Atg2b;product=autophagy related 2B%2C transcript variant X3;transcript_id=XM_036157656.1;extra_copy_number=0
CM058252.1	Liftoff	exon	105224853	105224931	.	-	.	ID=exon-XM_036157656.1-25;Parent=rna-XM_036157656.1;Dbxref=GeneID:76559,GenBank:XM_036157656.1,MGI:MGI:1923809;gbkey=mRNA;gene=Atg2b;product=autophagy related 2B%2C transcript variant X3;transcript_id=XM_036157656.1;extra_copy_number=0
CM058252.1	Liftoff	exon	105233047	105233148	.	-	.	ID=exon-XM_036157656.1-24;Parent=rna-XM_036157656.1;Dbxref=GeneID:76559,GenBank:XM_036157656.1,MGI:MGI:1923809;gbkey=mRNA;gene=Atg2b;product=autophagy related 2B%2C transcript variant X3;transcript_id=XM_036157656.1;extra_copy_number=0
CM058252.1	Liftoff	exon	105233812	105234006	.	-	.	ID=exon-XM_036157656.1-23;Parent=rna-XM_036157656.1;Dbxref=GeneID:76559,GenBank:XM_036157656.1,MGI:MGI:1923809;gbkey=mRNA;gene=Atg2b;product=autophagy related 2B%2C transcript variant X3;transcript_id=XM_036157656.1;extra_copy_number=0
CM058252.1	Liftoff	exon	105234574	105234679	.	-	.	ID=exon-XM_036157656.1-22;Parent=rna-XM_036157656.1;Dbxref=GeneID:76559,GenBank:XM_036157656.1,MGI:MGI:1923809;gbkey=mRNA;gene=Atg2b;product=autophagy related 2B%2C transcript variant X3;transcript_id=XM_036157656.1;extra_copy_number=0
CM058252.1	Liftoff	exon	105236038	105236264	.	-	.	ID=exon-XM_036157656.1-21;Parent=rna-XM_036157656.1;Dbxref=GeneID:76559,GenBank:XM_036157656.1,MGI:MGI:1923809;gbkey=mRNA;gene=Atg2b;product=autophagy related 2B%2C transcript variant X3;transcript_id=XM_036157656.1;extra_copy_number=0
CM058252.1	Liftoff	exon	105237329	105237531	.	-	.	ID=exon-XM_036157656.1-20;Parent=rna-XM_036157656.1;Dbxref=GeneID:76559,GenBank:XM_036157656.1,MGI:MGI:1923809;gbkey=mRNA;gene=Atg2b;product=autophagy related 2B%2C transcript variant X3;transcript_id=XM_036157656.1;extra_copy_number=0
CM058252.1	Liftoff	exon	105239279	105239420	.	-	.	ID=exon-XM_036157656.1-19;Parent=rna-XM_036157656.1;Dbxref=GeneID:76559,GenBank:XM_036157656.1,MGI:MGI:1923809;gbkey=mRNA;gene=Atg2b;product=autophagy related 2B%2C transcript variant X3;transcript_id=XM_036157656.1;extra_copy_number=0
CM058252.1	Liftoff	exon	105241317	105241487	.	-	.	ID=exon-XM_036157656.1-18;Parent=rna-XM_036157656.1;Dbxref=GeneID:76559,GenBank:XM_036157656.1,MGI:MGI:1923809;gbkey=mRNA;gene=Atg2b;product=autophagy related 2B%2C transcript variant X3;transcript_id=XM_036157656.1;extra_copy_number=0
CM058252.1	Liftoff	exon	105241920	105241996	.	-	.	ID=exon-XM_036157656.1-17;Parent=rna-XM_036157656.1;Dbxref=GeneID:76559,GenBank:XM_036157656.1,MGI:MGI:1923809;gbkey=mRNA;gene=Atg2b;product=autophagy related 2B%2C transcript variant X3;transcript_id=XM_036157656.1;extra_copy_number=0
CM058252.1	Liftoff	exon	105242420	105242490	.	-	.	ID=exon-XM_036157656.1-16;Parent=rna-XM_036157656.1;Dbxref=GeneID:76559,GenBank:XM_036157656.1,MGI:MGI:1923809;gbkey=mRNA;gene=Atg2b;product=autophagy related 2B%2C transcript variant X3;transcript_id=XM_036157656.1;extra_copy_number=0
CM058252.1	Liftoff	exon	105242959	105243051	.	-	.	ID=exon-XM_036157656.1-15;Parent=rna-XM_036157656.1;Dbxref=GeneID:76559,GenBank:XM_036157656.1,MGI:MGI:1923809;gbkey=mRNA;gene=Atg2b;product=autophagy related 2B%2C transcript variant X3;transcript_id=XM_036157656.1;extra_copy_number=0
CM058252.1	Liftoff	exon	105243499	105243605	.	-	.	ID=exon-XM_036157656.1-14;Parent=rna-XM_036157656.1;Dbxref=GeneID:76559,GenBank:XM_036157656.1,MGI:MGI:1923809;gbkey=mRNA;gene=Atg2b;product=autophagy related 2B%2C transcript variant X3;transcript_id=XM_036157656.1;extra_copy_number=0
CM058252.1	Liftoff	exon	105244651	105244731	.	-	.	ID=exon-XM_036157656.1-13;Parent=rna-XM_036157656.1;Dbxref=GeneID:76559,GenBank:XM_036157656.1,MGI:MGI:1923809;gbkey=mRNA;gene=Atg2b;product=autophagy related 2B%2C transcript variant X3;transcript_id=XM_036157656.1;extra_copy_number=0
CM058252.1	Liftoff	exon	105244880	105245079	.	-	.	ID=exon-XM_036157656.1-12;Parent=rna-XM_036157656.1;Dbxref=GeneID:76559,GenBank:XM_036157656.1,MGI:MGI:1923809;gbkey=mRNA;gene=Atg2b;product=autophagy related 2B%2C transcript variant X3;transcript_id=XM_036157656.1;extra_copy_number=0
CM058252.1	Liftoff	exon	105246440	105246590	.	-	.	ID=exon-XM_036157656.1-11;Parent=rna-XM_036157656.1;Dbxref=GeneID:76559,GenBank:XM_036157656.1,MGI:MGI:1923809;gbkey=mRNA;gene=Atg2b;product=autophagy related 2B%2C transcript variant X3;transcript_id=XM_036157656.1;extra_copy_number=0
CM058252.1	Liftoff	exon	105247116	105247215	.	-	.	ID=exon-XM_036157656.1-10;Parent=rna-XM_036157656.1;Dbxref=GeneID:76559,GenBank:XM_036157656.1,MGI:MGI:1923809;gbkey=mRNA;gene=Atg2b;product=autophagy related 2B%2C transcript variant X3;transcript_id=XM_036157656.1;extra_copy_number=0
CM058252.1	Liftoff	exon	105247602	105247759	.	-	.	ID=exon-XM_036157656.1-9;Parent=rna-XM_036157656.1;Dbxref=GeneID:76559,GenBank:XM_036157656.1,MGI:MGI:1923809;gbkey=mRNA;gene=Atg2b;product=autophagy related 2B%2C transcript variant X3;transcript_id=XM_036157656.1;extra_copy_number=0
CM058252.1	Liftoff	exon	105249508	105249650	.	-	.	ID=exon-XM_036157656.1-8;Parent=rna-XM_036157656.1;Dbxref=GeneID:76559,GenBank:XM_036157656.1,MGI:MGI:1923809;gbkey=mRNA;gene=Atg2b;product=autophagy related 2B%2C transcript variant X3;transcript_id=XM_036157656.1;extra_copy_number=0
CM058252.1	Liftoff	exon	105250186	105250381	.	-	.	ID=exon-XM_036157656.1-7;Parent=rna-XM_036157656.1;Dbxref=GeneID:76559,GenBank:XM_036157656.1,MGI:MGI:1923809;gbkey=mRNA;gene=Atg2b;product=autophagy related 2B%2C transcript variant X3;transcript_id=XM_036157656.1;extra_copy_number=0
CM058252.1	Liftoff	exon	105250656	105250758	.	-	.	ID=exon-XM_036157656.1-6;Parent=rna-XM_036157656.1;Dbxref=GeneID:76559,GenBank:XM_036157656.1,MGI:MGI:1923809;gbkey=mRNA;gene=Atg2b;product=autophagy related 2B%2C transcript variant X3;transcript_id=XM_036157656.1;extra_copy_number=0
CM058252.1	Liftoff	exon	105252136	105252409	.	-	.	ID=exon-XM_036157656.1-5;Parent=rna-XM_036157656.1;Dbxref=GeneID:76559,GenBank:XM_036157656.1,MGI:MGI:1923809;gbkey=mRNA;gene=Atg2b;product=autophagy related 2B%2C transcript variant X3;transcript_id=XM_036157656.1;extra_copy_number=0
CM058252.1	Liftoff	exon	105256094	105256282	.	-	.	ID=exon-XM_036157656.1-4;Parent=rna-XM_036157656.1;Dbxref=GeneID:76559,GenBank:XM_036157656.1,MGI:MGI:1923809;gbkey=mRNA;gene=Atg2b;product=autophagy related 2B%2C transcript variant X3;transcript_id=XM_036157656.1;extra_copy_number=0
CM058252.1	Liftoff	exon	105256395	105256487	.	-	.	ID=exon-XM_036157656.1-3;Parent=rna-XM_036157656.1;Dbxref=GeneID:76559,GenBank:XM_036157656.1,MGI:MGI:1923809;gbkey=mRNA;gene=Atg2b;product=autophagy related 2B%2C transcript variant X3;transcript_id=XM_036157656.1;extra_copy_number=0
CM058252.1	Liftoff	exon	105256965	105257115	.	-	.	ID=exon-XM_036157656.1-2;Parent=rna-XM_036157656.1;Dbxref=GeneID:76559,GenBank:XM_036157656.1,MGI:MGI:1923809;gbkey=mRNA;gene=Atg2b;product=autophagy related 2B%2C transcript variant X3;transcript_id=XM_036157656.1;extra_copy_number=0
CM058252.1	Liftoff	exon	105259127	105259341	.	-	.	ID=exon-XM_036157656.1-1;Parent=rna-XM_036157656.1;Dbxref=GeneID:76559,GenBank:XM_036157656.1,MGI:MGI:1923809;gbkey=mRNA;gene=Atg2b;product=autophagy related 2B%2C transcript variant X3;transcript_id=XM_036157656.1;extra_copy_number=0
CM058252.1	Liftoff	CDS	105215198	105215428	.	-	.	ID=cds-XP_036013549.1;Parent=rna-XM_036157656.1;Dbxref=GeneID:76559,GenBank:XP_036013549.1,MGI:MGI:1923809;Name=XP_036013549.1;gbkey=CDS;gene=Atg2b;product=autophagy-related protein 2 homolog B isoform X3;protein_id=XP_036013549.1;extra_copy_number=0
CM058252.1	Liftoff	CDS	105219332	105219481	.	-	.	ID=cds-XP_036013549.1;Parent=rna-XM_036157656.1;Dbxref=GeneID:76559,GenBank:XP_036013549.1,MGI:MGI:1923809;Name=XP_036013549.1;gbkey=CDS;gene=Atg2b;product=autophagy-related protein 2 homolog B isoform X3;protein_id=XP_036013549.1;extra_copy_number=0
CM058252.1	Liftoff	CDS	105220228	105220382	.	-	.	ID=cds-XP_036013549.1;Parent=rna-XM_036157656.1;Dbxref=GeneID:76559,GenBank:XP_036013549.1,MGI:MGI:1923809;Name=XP_036013549.1;gbkey=CDS;gene=Atg2b;product=autophagy-related protein 2 homolog B isoform X3;protein_id=XP_036013549.1;extra_copy_number=0
CM058252.1	Liftoff	CDS	105220832	105220953	.	-	.	ID=cds-XP_036013549.1;Parent=rna-XM_036157656.1;Dbxref=GeneID:76559,GenBank:XP_036013549.1,MGI:MGI:1923809;Name=XP_036013549.1;gbkey=CDS;gene=Atg2b;product=autophagy-related protein 2 homolog B isoform X3;protein_id=XP_036013549.1;extra_copy_number=0
CM058252.1	Liftoff	CDS	105221546	105221628	.	-	.	ID=cds-XP_036013549.1;Parent=rna-XM_036157656.1;Dbxref=GeneID:76559,GenBank:XP_036013549.1,MGI:MGI:1923809;Name=XP_036013549.1;gbkey=CDS;gene=Atg2b;product=autophagy-related protein 2 homolog B isoform X3;protein_id=XP_036013549.1;extra_copy_number=0
CM058252.1	Liftoff	CDS	105222040	105222109	.	-	.	ID=cds-XP_036013549.1;Parent=rna-XM_036157656.1;Dbxref=GeneID:76559,GenBank:XP_036013549.1,MGI:MGI:1923809;Name=XP_036013549.1;gbkey=CDS;gene=Atg2b;product=autophagy-related protein 2 homolog B isoform X3;protein_id=XP_036013549.1;extra_copy_number=0
CM058252.1	Liftoff	CDS	105224303	105224507	.	-	.	ID=cds-XP_036013549.1;Parent=rna-XM_036157656.1;Dbxref=GeneID:76559,GenBank:XP_036013549.1,MGI:MGI:1923809;Name=XP_036013549.1;gbkey=CDS;gene=Atg2b;product=autophagy-related protein 2 homolog B isoform X3;protein_id=XP_036013549.1;extra_copy_number=0
CM058252.1	Liftoff	CDS	105224853	105224931	.	-	.	ID=cds-XP_036013549.1;Parent=rna-XM_036157656.1;Dbxref=GeneID:76559,GenBank:XP_036013549.1,MGI:MGI:1923809;Name=XP_036013549.1;gbkey=CDS;gene=Atg2b;product=autophagy-related protein 2 homolog B isoform X3;protein_id=XP_036013549.1;extra_copy_number=0
CM058252.1	Liftoff	CDS	105233047	105233148	.	-	.	ID=cds-XP_036013549.1;Parent=rna-XM_036157656.1;Dbxref=GeneID:76559,GenBank:XP_036013549.1,MGI:MGI:1923809;Name=XP_036013549.1;gbkey=CDS;gene=Atg2b;product=autophagy-related protein 2 homolog B isoform X3;protein_id=XP_036013549.1;extra_copy_number=0
CM058252.1	Liftoff	CDS	105233812	105234006	.	-	.	ID=cds-XP_036013549.1;Parent=rna-XM_036157656.1;Dbxref=GeneID:76559,GenBank:XP_036013549.1,MGI:MGI:1923809;Name=XP_036013549.1;gbkey=CDS;gene=Atg2b;product=autophagy-related protein 2 homolog B isoform X3;protein_id=XP_036013549.1;extra_copy_number=0
CM058252.1	Liftoff	CDS	105234574	105234679	.	-	.	ID=cds-XP_036013549.1;Parent=rna-XM_036157656.1;Dbxref=GeneID:76559,GenBank:XP_036013549.1,MGI:MGI:1923809;Name=XP_036013549.1;gbkey=CDS;gene=Atg2b;product=autophagy-related protein 2 homolog B isoform X3;protein_id=XP_036013549.1;extra_copy_number=0
CM058252.1	Liftoff	CDS	105236038	105236264	.	-	.	ID=cds-XP_036013549.1;Parent=rna-XM_036157656.1;Dbxref=GeneID:76559,GenBank:XP_036013549.1,MGI:MGI:1923809;Name=XP_036013549.1;gbkey=CDS;gene=Atg2b;product=autophagy-related protein 2 homolog B isoform X3;protein_id=XP_036013549.1;extra_copy_number=0
CM058252.1	Liftoff	CDS	105237329	105237531	.	-	.	ID=cds-XP_036013549.1;Parent=rna-XM_036157656.1;Dbxref=GeneID:76559,GenBank:XP_036013549.1,MGI:MGI:1923809;Name=XP_036013549.1;gbkey=CDS;gene=Atg2b;product=autophagy-related protein 2 homolog B isoform X3;protein_id=XP_036013549.1;extra_copy_number=0
CM058252.1	Liftoff	CDS	105239279	105239420	.	-	.	ID=cds-XP_036013549.1;Parent=rna-XM_036157656.1;Dbxref=GeneID:76559,GenBank:XP_036013549.1,MGI:MGI:1923809;Name=XP_036013549.1;gbkey=CDS;gene=Atg2b;product=autophagy-related protein 2 homolog B isoform X3;protein_id=XP_036013549.1;extra_copy_number=0
CM058252.1	Liftoff	CDS	105241317	105241487	.	-	.	ID=cds-XP_036013549.1;Parent=rna-XM_036157656.1;Dbxref=GeneID:76559,GenBank:XP_036013549.1,MGI:MGI:1923809;Name=XP_036013549.1;gbkey=CDS;gene=Atg2b;product=autophagy-related protein 2 homolog B isoform X3;protein_id=XP_036013549.1;extra_copy_number=0
CM058252.1	Liftoff	CDS	105241920	105241996	.	-	.	ID=cds-XP_036013549.1;Parent=rna-XM_036157656.1;Dbxref=GeneID:76559,GenBank:XP_036013549.1,MGI:MGI:1923809;Name=XP_036013549.1;gbkey=CDS;gene=Atg2b;product=autophagy-related protein 2 homolog B isoform X3;protein_id=XP_036013549.1;extra_copy_number=0
CM058252.1	Liftoff	CDS	105242420	105242490	.	-	.	ID=cds-XP_036013549.1;Parent=rna-XM_036157656.1;Dbxref=GeneID:76559,GenBank:XP_036013549.1,MGI:MGI:1923809;Name=XP_036013549.1;gbkey=CDS;gene=Atg2b;product=autophagy-related protein 2 homolog B isoform X3;protein_id=XP_036013549.1;extra_copy_number=0
CM058252.1	Liftoff	CDS	105242959	105243051	.	-	.	ID=cds-XP_036013549.1;Parent=rna-XM_036157656.1;Dbxref=GeneID:76559,GenBank:XP_036013549.1,MGI:MGI:1923809;Name=XP_036013549.1;gbkey=CDS;gene=Atg2b;product=autophagy-related protein 2 homolog B isoform X3;protein_id=XP_036013549.1;extra_copy_number=0
CM058252.1	Liftoff	CDS	105243499	105243605	.	-	.	ID=cds-XP_036013549.1;Parent=rna-XM_036157656.1;Dbxref=GeneID:76559,GenBank:XP_036013549.1,MGI:MGI:1923809;Name=XP_036013549.1;gbkey=CDS;gene=Atg2b;product=autophagy-related protein 2 homolog B isoform X3;protein_id=XP_036013549.1;extra_copy_number=0
CM058252.1	Liftoff	CDS	105244651	105244731	.	-	.	ID=cds-XP_036013549.1;Parent=rna-XM_036157656.1;Dbxref=GeneID:76559,GenBank:XP_036013549.1,MGI:MGI:1923809;Name=XP_036013549.1;gbkey=CDS;gene=Atg2b;product=autophagy-related protein 2 homolog B isoform X3;protein_id=XP_036013549.1;extra_copy_number=0
CM058252.1	Liftoff	CDS	105244880	105245079	.	-	.	ID=cds-XP_036013549.1;Parent=rna-XM_036157656.1;Dbxref=GeneID:76559,GenBank:XP_036013549.1,MGI:MGI:1923809;Name=XP_036013549.1;gbkey=CDS;gene=Atg2b;product=autophagy-related protein 2 homolog B isoform X3;protein_id=XP_036013549.1;extra_copy_number=0
CM058252.1	Liftoff	CDS	105246440	105246590	.	-	.	ID=cds-XP_036013549.1;Parent=rna-XM_036157656.1;Dbxref=GeneID:76559,GenBank:XP_036013549.1,MGI:MGI:1923809;Name=XP_036013549.1;gbkey=CDS;gene=Atg2b;product=autophagy-related protein 2 homolog B isoform X3;protein_id=XP_036013549.1;extra_copy_number=0
CM058252.1	Liftoff	CDS	105247116	105247139	.	-	.	ID=cds-XP_036013549.1;Parent=rna-XM_036157656.1;Dbxref=GeneID:76559,GenBank:XP_036013549.1,MGI:MGI:1923809;Name=XP_036013549.1;gbkey=CDS;gene=Atg2b;product=autophagy-related protein 2 homolog B isoform X3;protein_id=XP_036013549.1;extra_copy_number=0
CM058252.1	Liftoff	gene	105283479	105301191	.	+	.	ID=gene-Gskip;Dbxref=GeneID:66787,MGI:MGI:1914037;Name=Gskip;description=GSK3B interacting protein;gbkey=Gene;gene=Gskip;gene_biotype=protein_coding;gene_synonym=4933433P14Rik;coverage=1.0;sequence_ID=1.0;valid_ORFs=1;extra_copy_number=0;copy_num_ID=gene-Gskip_0
CM058252.1	Liftoff	mRNA	105283479	105301191	.	+	.	ID=rna-NM_178613.3;Parent=gene-Gskip;Dbxref=GeneID:66787,GenBank:NM_178613.3,MGI:MGI:1914037;Name=NM_178613.3;gbkey=mRNA;gene=Gskip;product=GSK3B interacting protein;tag=RefSeq Select;transcript_id=NM_178613.3;matches_ref_protein=True;valid_ORF=True;extra_copy_number=0
CM058252.1	Liftoff	exon	105283479	105283585	.	+	.	ID=exon-NM_178613.3-1;Parent=rna-NM_178613.3;Dbxref=GeneID:66787,GenBank:NM_178613.3,MGI:MGI:1914037;gbkey=mRNA;gene=Gskip;product=GSK3B interacting protein;tag=RefSeq Select;transcript_id=NM_178613.3;extra_copy_number=0
CM058252.1	Liftoff	exon	105296849	105297107	.	+	.	ID=exon-NM_178613.3-2;Parent=rna-NM_178613.3;Dbxref=GeneID:66787,GenBank:NM_178613.3,MGI:MGI:1914037;gbkey=mRNA;gene=Gskip;product=GSK3B interacting protein;tag=RefSeq Select;transcript_id=NM_178613.3;extra_copy_number=0
CM058252.1	Liftoff	exon	105298771	105301191	.	+	.	ID=exon-NM_178613.3-3;Parent=rna-NM_178613.3;Dbxref=GeneID:66787,GenBank:NM_178613.3,MGI:MGI:1914037;gbkey=mRNA;gene=Gskip;product=GSK3B interacting protein;tag=RefSeq Select;transcript_id=NM_178613.3;extra_copy_number=0
CM058252.1	Liftoff	CDS	105283572	105283585	.	+	.	ID=cds-NP_848728.2;Parent=rna-NM_178613.3;Dbxref=CCDS:CCDS49161.1,GeneID:66787,GenBank:NP_848728.2,MGI:MGI:1914037;Name=NP_848728.2;gbkey=CDS;gene=Gskip;product=GSK3B-interacting protein;protein_id=NP_848728.2;tag=RefSeq Select;extra_copy_number=0
CM058252.1	Liftoff	CDS	105296849	105297107	.	+	.	ID=cds-NP_848728.2;Parent=rna-NM_178613.3;Dbxref=CCDS:CCDS49161.1,GeneID:66787,GenBank:NP_848728.2,MGI:MGI:1914037;Name=NP_848728.2;gbkey=CDS;gene=Gskip;product=GSK3B-interacting protein;protein_id=NP_848728.2;tag=RefSeq Select;extra_copy_number=0
CM058252.1	Liftoff	CDS	105298771	105298932	.	+	.	ID=cds-NP_848728.2;Parent=rna-NM_178613.3;Dbxref=CCDS:CCDS49161.1,GeneID:66787,GenBank:NP_848728.2,MGI:MGI:1914037;Name=NP_848728.2;gbkey=CDS;gene=Gskip;product=GSK3B-interacting protein;protein_id=NP_848728.2;tag=RefSeq Select;extra_copy_number=0
CM058252.1	Liftoff	gene	105301990	105380688	.	+	.	ID=gene-Ak7;Dbxref=GeneID:78801,MGI:MGI:1926051;Name=Ak7;description=adenylate kinase 7;gbkey=Gene;gene=Ak7;gene_biotype=protein_coding;gene_synonym=4930502N02Rik,AK 7;coverage=1.0;sequence_ID=1.0;valid_ORFs=2;extra_copy_number=0;copy_num_ID=gene-Ak7_0
CM058252.1	Liftoff	mRNA	105301990	105380684	.	+	.	ID=rna-XM_006516390.4;Parent=gene-Ak7;Dbxref=GeneID:78801,GenBank:XM_006516390.4,MGI:MGI:1926051;Name=XM_006516390.4;gbkey=mRNA;gene=Ak7;model_evidence=Supporting evidence includes similarity to: 10 ESTs%2C 1 Protein%2C 137 long SRA reads%2C and 100%25 coverage of the annotated genomic feature by RNAseq alignments%2C including 6 samples with support for all annotated introns;product=adenylate kinase 7%2C transcript variant X1;transcript_id=XM_006516390.4;matches_ref_protein=True;valid_ORF=True;extra_copy_number=0
CM058252.1	Liftoff	exon	105301990	105304400	.	+	.	ID=exon-XM_006516390.4-1;Parent=rna-XM_006516390.4;Dbxref=GeneID:78801,GenBank:XM_006516390.4,MGI:MGI:1926051;gbkey=mRNA;gene=Ak7;product=adenylate kinase 7%2C transcript variant X1;transcript_id=XM_006516390.4;extra_copy_number=0
CM058252.1	Liftoff	exon	105308279	105308470	.	+	.	ID=exon-XM_006516390.4-2;Parent=rna-XM_006516390.4;Dbxref=GeneID:78801,GenBank:XM_006516390.4,MGI:MGI:1926051;gbkey=mRNA;gene=Ak7;product=adenylate kinase 7%2C transcript variant X1;transcript_id=XM_006516390.4;extra_copy_number=0
CM058252.1	Liftoff	exon	105311637	105311745	.	+	.	ID=exon-XM_006516390.4-3;Parent=rna-XM_006516390.4;Dbxref=GeneID:78801,GenBank:XM_006516390.4,MGI:MGI:1926051;gbkey=mRNA;gene=Ak7;product=adenylate kinase 7%2C transcript variant X1;transcript_id=XM_006516390.4;extra_copy_number=0
CM058252.1	Liftoff	exon	105314124	105314218	.	+	.	ID=exon-XM_006516390.4-4;Parent=rna-XM_006516390.4;Dbxref=GeneID:78801,GenBank:XM_006516390.4,MGI:MGI:1926051;gbkey=mRNA;gene=Ak7;product=adenylate kinase 7%2C transcript variant X1;transcript_id=XM_006516390.4;extra_copy_number=0
CM058252.1	Liftoff	exon	105324328	105324438	.	+	.	ID=exon-XM_006516390.4-5;Parent=rna-XM_006516390.4;Dbxref=GeneID:78801,GenBank:XM_006516390.4,MGI:MGI:1926051;gbkey=mRNA;gene=Ak7;product=adenylate kinase 7%2C transcript variant X1;transcript_id=XM_006516390.4;extra_copy_number=0
CM058252.1	Liftoff	exon	105331576	105331656	.	+	.	ID=exon-XM_006516390.4-6;Parent=rna-XM_006516390.4;Dbxref=GeneID:78801,GenBank:XM_006516390.4,MGI:MGI:1926051;gbkey=mRNA;gene=Ak7;product=adenylate kinase 7%2C transcript variant X1;transcript_id=XM_006516390.4;extra_copy_number=0
CM058252.1	Liftoff	exon	105333033	105333121	.	+	.	ID=exon-XM_006516390.4-7;Parent=rna-XM_006516390.4;Dbxref=GeneID:78801,GenBank:XM_006516390.4,MGI:MGI:1926051;gbkey=mRNA;gene=Ak7;product=adenylate kinase 7%2C transcript variant X1;transcript_id=XM_006516390.4;extra_copy_number=0
CM058252.1	Liftoff	exon	105336716	105336806	.	+	.	ID=exon-XM_006516390.4-8;Parent=rna-XM_006516390.4;Dbxref=GeneID:78801,GenBank:XM_006516390.4,MGI:MGI:1926051;gbkey=mRNA;gene=Ak7;product=adenylate kinase 7%2C transcript variant X1;transcript_id=XM_006516390.4;extra_copy_number=0
CM058252.1	Liftoff	exon	105340382	105340531	.	+	.	ID=exon-XM_006516390.4-9;Parent=rna-XM_006516390.4;Dbxref=GeneID:78801,GenBank:XM_006516390.4,MGI:MGI:1926051;gbkey=mRNA;gene=Ak7;product=adenylate kinase 7%2C transcript variant X1;transcript_id=XM_006516390.4;extra_copy_number=0
CM058252.1	Liftoff	exon	105343350	105343478	.	+	.	ID=exon-XM_006516390.4-10;Parent=rna-XM_006516390.4;Dbxref=GeneID:78801,GenBank:XM_006516390.4,MGI:MGI:1926051;gbkey=mRNA;gene=Ak7;product=adenylate kinase 7%2C transcript variant X1;transcript_id=XM_006516390.4;extra_copy_number=0
CM058252.1	Liftoff	exon	105345338	105345467	.	+	.	ID=exon-XM_006516390.4-11;Parent=rna-XM_006516390.4;Dbxref=GeneID:78801,GenBank:XM_006516390.4,MGI:MGI:1926051;gbkey=mRNA;gene=Ak7;product=adenylate kinase 7%2C transcript variant X1;transcript_id=XM_006516390.4;extra_copy_number=0
CM058252.1	Liftoff	exon	105359630	105359758	.	+	.	ID=exon-XM_006516390.4-12;Parent=rna-XM_006516390.4;Dbxref=GeneID:78801,GenBank:XM_006516390.4,MGI:MGI:1926051;gbkey=mRNA;gene=Ak7;product=adenylate kinase 7%2C transcript variant X1;transcript_id=XM_006516390.4;extra_copy_number=0
CM058252.1	Liftoff	exon	105362194	105362262	.	+	.	ID=exon-XM_006516390.4-13;Parent=rna-XM_006516390.4;Dbxref=GeneID:78801,GenBank:XM_006516390.4,MGI:MGI:1926051;gbkey=mRNA;gene=Ak7;product=adenylate kinase 7%2C transcript variant X1;transcript_id=XM_006516390.4;extra_copy_number=0
CM058252.1	Liftoff	exon	105364795	105364992	.	+	.	ID=exon-XM_006516390.4-14;Parent=rna-XM_006516390.4;Dbxref=GeneID:78801,GenBank:XM_006516390.4,MGI:MGI:1926051;gbkey=mRNA;gene=Ak7;product=adenylate kinase 7%2C transcript variant X1;transcript_id=XM_006516390.4;extra_copy_number=0
CM058252.1	Liftoff	exon	105366771	105366991	.	+	.	ID=exon-XM_006516390.4-15;Parent=rna-XM_006516390.4;Dbxref=GeneID:78801,GenBank:XM_006516390.4,MGI:MGI:1926051;gbkey=mRNA;gene=Ak7;product=adenylate kinase 7%2C transcript variant X1;transcript_id=XM_006516390.4;extra_copy_number=0
CM058252.1	Liftoff	exon	105379091	105379249	.	+	.	ID=exon-XM_006516390.4-16;Parent=rna-XM_006516390.4;Dbxref=GeneID:78801,GenBank:XM_006516390.4,MGI:MGI:1926051;gbkey=mRNA;gene=Ak7;product=adenylate kinase 7%2C transcript variant X1;transcript_id=XM_006516390.4;extra_copy_number=0
CM058252.1	Liftoff	exon	105379912	105380684	.	+	.	ID=exon-XM_006516390.4-17;Parent=rna-XM_006516390.4;Dbxref=GeneID:78801,GenBank:XM_006516390.4,MGI:MGI:1926051;gbkey=mRNA;gene=Ak7;product=adenylate kinase 7%2C transcript variant X1;transcript_id=XM_006516390.4;extra_copy_number=0
CM058252.1	Liftoff	CDS	105304299	105304400	.	+	.	ID=cds-XP_006516453.1;Parent=rna-XM_006516390.4;Dbxref=GeneID:78801,GenBank:XP_006516453.1,MGI:MGI:1926051;Name=XP_006516453.1;gbkey=CDS;gene=Ak7;product=adenylate kinase 7 isoform X1;protein_id=XP_006516453.1;extra_copy_number=0
CM058252.1	Liftoff	CDS	105308279	105308470	.	+	.	ID=cds-XP_006516453.1;Parent=rna-XM_006516390.4;Dbxref=GeneID:78801,GenBank:XP_006516453.1,MGI:MGI:1926051;Name=XP_006516453.1;gbkey=CDS;gene=Ak7;product=adenylate kinase 7 isoform X1;protein_id=XP_006516453.1;extra_copy_number=0
CM058252.1	Liftoff	CDS	105311637	105311745	.	+	.	ID=cds-XP_006516453.1;Parent=rna-XM_006516390.4;Dbxref=GeneID:78801,GenBank:XP_006516453.1,MGI:MGI:1926051;Name=XP_006516453.1;gbkey=CDS;gene=Ak7;product=adenylate kinase 7 isoform X1;protein_id=XP_006516453.1;extra_copy_number=0
CM058252.1	Liftoff	CDS	105314124	105314218	.	+	.	ID=cds-XP_006516453.1;Parent=rna-XM_006516390.4;Dbxref=GeneID:78801,GenBank:XP_006516453.1,MGI:MGI:1926051;Name=XP_006516453.1;gbkey=CDS;gene=Ak7;product=adenylate kinase 7 isoform X1;protein_id=XP_006516453.1;extra_copy_number=0
CM058252.1	Liftoff	CDS	105324328	105324438	.	+	.	ID=cds-XP_006516453.1;Parent=rna-XM_006516390.4;Dbxref=GeneID:78801,GenBank:XP_006516453.1,MGI:MGI:1926051;Name=XP_006516453.1;gbkey=CDS;gene=Ak7;product=adenylate kinase 7 isoform X1;protein_id=XP_006516453.1;extra_copy_number=0
CM058252.1	Liftoff	CDS	105331576	105331656	.	+	.	ID=cds-XP_006516453.1;Parent=rna-XM_006516390.4;Dbxref=GeneID:78801,GenBank:XP_006516453.1,MGI:MGI:1926051;Name=XP_006516453.1;gbkey=CDS;gene=Ak7;product=adenylate kinase 7 isoform X1;protein_id=XP_006516453.1;extra_copy_number=0
CM058252.1	Liftoff	CDS	105333033	105333121	.	+	.	ID=cds-XP_006516453.1;Parent=rna-XM_006516390.4;Dbxref=GeneID:78801,GenBank:XP_006516453.1,MGI:MGI:1926051;Name=XP_006516453.1;gbkey=CDS;gene=Ak7;product=adenylate kinase 7 isoform X1;protein_id=XP_006516453.1;extra_copy_number=0
CM058252.1	Liftoff	CDS	105336716	105336806	.	+	.	ID=cds-XP_006516453.1;Parent=rna-XM_006516390.4;Dbxref=GeneID:78801,GenBank:XP_006516453.1,MGI:MGI:1926051;Name=XP_006516453.1;gbkey=CDS;gene=Ak7;product=adenylate kinase 7 isoform X1;protein_id=XP_006516453.1;extra_copy_number=0
CM058252.1	Liftoff	CDS	105340382	105340531	.	+	.	ID=cds-XP_006516453.1;Parent=rna-XM_006516390.4;Dbxref=GeneID:78801,GenBank:XP_006516453.1,MGI:MGI:1926051;Name=XP_006516453.1;gbkey=CDS;gene=Ak7;product=adenylate kinase 7 isoform X1;protein_id=XP_006516453.1;extra_copy_number=0
CM058252.1	Liftoff	CDS	105343350	105343478	.	+	.	ID=cds-XP_006516453.1;Parent=rna-XM_006516390.4;Dbxref=GeneID:78801,GenBank:XP_006516453.1,MGI:MGI:1926051;Name=XP_006516453.1;gbkey=CDS;gene=Ak7;product=adenylate kinase 7 isoform X1;protein_id=XP_006516453.1;extra_copy_number=0
CM058252.1	Liftoff	CDS	105345338	105345467	.	+	.	ID=cds-XP_006516453.1;Parent=rna-XM_006516390.4;Dbxref=GeneID:78801,GenBank:XP_006516453.1,MGI:MGI:1926051;Name=XP_006516453.1;gbkey=CDS;gene=Ak7;product=adenylate kinase 7 isoform X1;protein_id=XP_006516453.1;extra_copy_number=0
CM058252.1	Liftoff	CDS	105359630	105359758	.	+	.	ID=cds-XP_006516453.1;Parent=rna-XM_006516390.4;Dbxref=GeneID:78801,GenBank:XP_006516453.1,MGI:MGI:1926051;Name=XP_006516453.1;gbkey=CDS;gene=Ak7;product=adenylate kinase 7 isoform X1;protein_id=XP_006516453.1;extra_copy_number=0
CM058252.1	Liftoff	CDS	105362194	105362262	.	+	.	ID=cds-XP_006516453.1;Parent=rna-XM_006516390.4;Dbxref=GeneID:78801,GenBank:XP_006516453.1,MGI:MGI:1926051;Name=XP_006516453.1;gbkey=CDS;gene=Ak7;product=adenylate kinase 7 isoform X1;protein_id=XP_006516453.1;extra_copy_number=0
CM058252.1	Liftoff	CDS	105364795	105364992	.	+	.	ID=cds-XP_006516453.1;Parent=rna-XM_006516390.4;Dbxref=GeneID:78801,GenBank:XP_006516453.1,MGI:MGI:1926051;Name=XP_006516453.1;gbkey=CDS;gene=Ak7;product=adenylate kinase 7 isoform X1;protein_id=XP_006516453.1;extra_copy_number=0
CM058252.1	Liftoff	CDS	105366771	105366991	.	+	.	ID=cds-XP_006516453.1;Parent=rna-XM_006516390.4;Dbxref=GeneID:78801,GenBank:XP_006516453.1,MGI:MGI:1926051;Name=XP_006516453.1;gbkey=CDS;gene=Ak7;product=adenylate kinase 7 isoform X1;protein_id=XP_006516453.1;extra_copy_number=0
CM058252.1	Liftoff	CDS	105379091	105379249	.	+	.	ID=cds-XP_006516453.1;Parent=rna-XM_006516390.4;Dbxref=GeneID:78801,GenBank:XP_006516453.1,MGI:MGI:1926051;Name=XP_006516453.1;gbkey=CDS;gene=Ak7;product=adenylate kinase 7 isoform X1;protein_id=XP_006516453.1;extra_copy_number=0
CM058252.1	Liftoff	CDS	105379912	105379950	.	+	.	ID=cds-XP_006516453.1;Parent=rna-XM_006516390.4;Dbxref=GeneID:78801,GenBank:XP_006516453.1,MGI:MGI:1926051;Name=XP_006516453.1;gbkey=CDS;gene=Ak7;product=adenylate kinase 7 isoform X1;protein_id=XP_006516453.1;extra_copy_number=0
CM058252.1	Liftoff	mRNA	105304116	105380688	.	+	.	ID=rna-NM_030187.1;Parent=gene-Ak7;Dbxref=GeneID:78801,GenBank:NM_030187.1,MGI:MGI:1926051;Name=NM_030187.1;gbkey=mRNA;gene=Ak7;product=adenylate kinase 7;tag=RefSeq Select;transcript_id=NM_030187.1;matches_ref_protein=True;valid_ORF=True;extra_copy_number=0
CM058252.1	Liftoff	exon	105304116	105304400	.	+	.	ID=exon-NM_030187.1-1;Parent=rna-NM_030187.1;Dbxref=GeneID:78801,GenBank:NM_030187.1,MGI:MGI:1926051;gbkey=mRNA;gene=Ak7;product=adenylate kinase 7;tag=RefSeq Select;transcript_id=NM_030187.1;extra_copy_number=0
CM058252.1	Liftoff	exon	105308279	105308470	.	+	.	ID=exon-NM_030187.1-2;Parent=rna-NM_030187.1;Dbxref=GeneID:78801,GenBank:NM_030187.1,MGI:MGI:1926051;gbkey=mRNA;gene=Ak7;product=adenylate kinase 7;tag=RefSeq Select;transcript_id=NM_030187.1;extra_copy_number=0
CM058252.1	Liftoff	exon	105311637	105311745	.	+	.	ID=exon-NM_030187.1-3;Parent=rna-NM_030187.1;Dbxref=GeneID:78801,GenBank:NM_030187.1,MGI:MGI:1926051;gbkey=mRNA;gene=Ak7;product=adenylate kinase 7;tag=RefSeq Select;transcript_id=NM_030187.1;extra_copy_number=0
CM058252.1	Liftoff	exon	105314124	105314218	.	+	.	ID=exon-NM_030187.1-4;Parent=rna-NM_030187.1;Dbxref=GeneID:78801,GenBank:NM_030187.1,MGI:MGI:1926051;gbkey=mRNA;gene=Ak7;product=adenylate kinase 7;tag=RefSeq Select;transcript_id=NM_030187.1;extra_copy_number=0
CM058252.1	Liftoff	exon	105324328	105324438	.	+	.	ID=exon-NM_030187.1-5;Parent=rna-NM_030187.1;Dbxref=GeneID:78801,GenBank:NM_030187.1,MGI:MGI:1926051;gbkey=mRNA;gene=Ak7;product=adenylate kinase 7;tag=RefSeq Select;transcript_id=NM_030187.1;extra_copy_number=0
CM058252.1	Liftoff	exon	105331576	105331656	.	+	.	ID=exon-NM_030187.1-6;Parent=rna-NM_030187.1;Dbxref=GeneID:78801,GenBank:NM_030187.1,MGI:MGI:1926051;gbkey=mRNA;gene=Ak7;product=adenylate kinase 7;tag=RefSeq Select;transcript_id=NM_030187.1;extra_copy_number=0
CM058252.1	Liftoff	exon	105333033	105333121	.	+	.	ID=exon-NM_030187.1-7;Parent=rna-NM_030187.1;Dbxref=GeneID:78801,GenBank:NM_030187.1,MGI:MGI:1926051;gbkey=mRNA;gene=Ak7;product=adenylate kinase 7;tag=RefSeq Select;transcript_id=NM_030187.1;extra_copy_number=0
CM058252.1	Liftoff	exon	105336716	105336806	.	+	.	ID=exon-NM_030187.1-8;Parent=rna-NM_030187.1;Dbxref=GeneID:78801,GenBank:NM_030187.1,MGI:MGI:1926051;gbkey=mRNA;gene=Ak7;product=adenylate kinase 7;tag=RefSeq Select;transcript_id=NM_030187.1;extra_copy_number=0
CM058252.1	Liftoff	exon	105339155	105339232	.	+	.	ID=exon-NM_030187.1-9;Parent=rna-NM_030187.1;Dbxref=GeneID:78801,GenBank:NM_030187.1,MGI:MGI:1926051;gbkey=mRNA;gene=Ak7;product=adenylate kinase 7;tag=RefSeq Select;transcript_id=NM_030187.1;extra_copy_number=0
CM058252.1	Liftoff	exon	105340382	105340531	.	+	.	ID=exon-NM_030187.1-10;Parent=rna-NM_030187.1;Dbxref=GeneID:78801,GenBank:NM_030187.1,MGI:MGI:1926051;gbkey=mRNA;gene=Ak7;product=adenylate kinase 7;tag=RefSeq Select;transcript_id=NM_030187.1;extra_copy_number=0
CM058252.1	Liftoff	exon	105343350	105343478	.	+	.	ID=exon-NM_030187.1-11;Parent=rna-NM_030187.1;Dbxref=GeneID:78801,GenBank:NM_030187.1,MGI:MGI:1926051;gbkey=mRNA;gene=Ak7;product=adenylate kinase 7;tag=RefSeq Select;transcript_id=NM_030187.1;extra_copy_number=0
CM058252.1	Liftoff	exon	105345338	105345467	.	+	.	ID=exon-NM_030187.1-12;Parent=rna-NM_030187.1;Dbxref=GeneID:78801,GenBank:NM_030187.1,MGI:MGI:1926051;gbkey=mRNA;gene=Ak7;product=adenylate kinase 7;tag=RefSeq Select;transcript_id=NM_030187.1;extra_copy_number=0
CM058252.1	Liftoff	exon	105359630	105359758	.	+	.	ID=exon-NM_030187.1-13;Parent=rna-NM_030187.1;Dbxref=GeneID:78801,GenBank:NM_030187.1,MGI:MGI:1926051;gbkey=mRNA;gene=Ak7;product=adenylate kinase 7;tag=RefSeq Select;transcript_id=NM_030187.1;extra_copy_number=0
CM058252.1	Liftoff	exon	105362194	105362262	.	+	.	ID=exon-NM_030187.1-14;Parent=rna-NM_030187.1;Dbxref=GeneID:78801,GenBank:NM_030187.1,MGI:MGI:1926051;gbkey=mRNA;gene=Ak7;product=adenylate kinase 7;tag=RefSeq Select;transcript_id=NM_030187.1;extra_copy_number=0
CM058252.1	Liftoff	exon	105364795	105364992	.	+	.	ID=exon-NM_030187.1-15;Parent=rna-NM_030187.1;Dbxref=GeneID:78801,GenBank:NM_030187.1,MGI:MGI:1926051;gbkey=mRNA;gene=Ak7;product=adenylate kinase 7;tag=RefSeq Select;transcript_id=NM_030187.1;extra_copy_number=0
CM058252.1	Liftoff	exon	105366771	105366991	.	+	.	ID=exon-NM_030187.1-16;Parent=rna-NM_030187.1;Dbxref=GeneID:78801,GenBank:NM_030187.1,MGI:MGI:1926051;gbkey=mRNA;gene=Ak7;product=adenylate kinase 7;tag=RefSeq Select;transcript_id=NM_030187.1;extra_copy_number=0
CM058252.1	Liftoff	exon	105379091	105379249	.	+	.	ID=exon-NM_030187.1-17;Parent=rna-NM_030187.1;Dbxref=GeneID:78801,GenBank:NM_030187.1,MGI:MGI:1926051;gbkey=mRNA;gene=Ak7;product=adenylate kinase 7;tag=RefSeq Select;transcript_id=NM_030187.1;extra_copy_number=0
CM058252.1	Liftoff	exon	105379912	105380688	.	+	.	ID=exon-NM_030187.1-18;Parent=rna-NM_030187.1;Dbxref=GeneID:78801,GenBank:NM_030187.1,MGI:MGI:1926051;gbkey=mRNA;gene=Ak7;product=adenylate kinase 7;tag=RefSeq Select;transcript_id=NM_030187.1;extra_copy_number=0
CM058252.1	Liftoff	CDS	105304299	105304400	.	+	.	ID=cds-NP_084463.1;Parent=rna-NM_030187.1;Dbxref=CCDS:CCDS49162.1,GeneID:78801,GenBank:NP_084463.1,MGI:MGI:1926051;Name=NP_084463.1;gbkey=CDS;gene=Ak7;product=adenylate kinase 7;protein_id=NP_084463.1;tag=RefSeq Select;extra_copy_number=0
CM058252.1	Liftoff	CDS	105308279	105308470	.	+	.	ID=cds-NP_084463.1;Parent=rna-NM_030187.1;Dbxref=CCDS:CCDS49162.1,GeneID:78801,GenBank:NP_084463.1,MGI:MGI:1926051;Name=NP_084463.1;gbkey=CDS;gene=Ak7;product=adenylate kinase 7;protein_id=NP_084463.1;tag=RefSeq Select;extra_copy_number=0
CM058252.1	Liftoff	CDS	105311637	105311745	.	+	.	ID=cds-NP_084463.1;Parent=rna-NM_030187.1;Dbxref=CCDS:CCDS49162.1,GeneID:78801,GenBank:NP_084463.1,MGI:MGI:1926051;Name=NP_084463.1;gbkey=CDS;gene=Ak7;product=adenylate kinase 7;protein_id=NP_084463.1;tag=RefSeq Select;extra_copy_number=0
CM058252.1	Liftoff	CDS	105314124	105314218	.	+	.	ID=cds-NP_084463.1;Parent=rna-NM_030187.1;Dbxref=CCDS:CCDS49162.1,GeneID:78801,GenBank:NP_084463.1,MGI:MGI:1926051;Name=NP_084463.1;gbkey=CDS;gene=Ak7;product=adenylate kinase 7;protein_id=NP_084463.1;tag=RefSeq Select;extra_copy_number=0
CM058252.1	Liftoff	CDS	105324328	105324438	.	+	.	ID=cds-NP_084463.1;Parent=rna-NM_030187.1;Dbxref=CCDS:CCDS49162.1,GeneID:78801,GenBank:NP_084463.1,MGI:MGI:1926051;Name=NP_084463.1;gbkey=CDS;gene=Ak7;product=adenylate kinase 7;protein_id=NP_084463.1;tag=RefSeq Select;extra_copy_number=0
CM058252.1	Liftoff	CDS	105331576	105331656	.	+	.	ID=cds-NP_084463.1;Parent=rna-NM_030187.1;Dbxref=CCDS:CCDS49162.1,GeneID:78801,GenBank:NP_084463.1,MGI:MGI:1926051;Name=NP_084463.1;gbkey=CDS;gene=Ak7;product=adenylate kinase 7;protein_id=NP_084463.1;tag=RefSeq Select;extra_copy_number=0
CM058252.1	Liftoff	CDS	105333033	105333121	.	+	.	ID=cds-NP_084463.1;Parent=rna-NM_030187.1;Dbxref=CCDS:CCDS49162.1,GeneID:78801,GenBank:NP_084463.1,MGI:MGI:1926051;Name=NP_084463.1;gbkey=CDS;gene=Ak7;product=adenylate kinase 7;protein_id=NP_084463.1;tag=RefSeq Select;extra_copy_number=0
CM058252.1	Liftoff	CDS	105336716	105336806	.	+	.	ID=cds-NP_084463.1;Parent=rna-NM_030187.1;Dbxref=CCDS:CCDS49162.1,GeneID:78801,GenBank:NP_084463.1,MGI:MGI:1926051;Name=NP_084463.1;gbkey=CDS;gene=Ak7;product=adenylate kinase 7;protein_id=NP_084463.1;tag=RefSeq Select;extra_copy_number=0
CM058252.1	Liftoff	CDS	105339155	105339232	.	+	.	ID=cds-NP_084463.1;Parent=rna-NM_030187.1;Dbxref=CCDS:CCDS49162.1,GeneID:78801,GenBank:NP_084463.1,MGI:MGI:1926051;Name=NP_084463.1;gbkey=CDS;gene=Ak7;product=adenylate kinase 7;protein_id=NP_084463.1;tag=RefSeq Select;extra_copy_number=0
CM058252.1	Liftoff	CDS	105340382	105340531	.	+	.	ID=cds-NP_084463.1;Parent=rna-NM_030187.1;Dbxref=CCDS:CCDS49162.1,GeneID:78801,GenBank:NP_084463.1,MGI:MGI:1926051;Name=NP_084463.1;gbkey=CDS;gene=Ak7;product=adenylate kinase 7;protein_id=NP_084463.1;tag=RefSeq Select;extra_copy_number=0
CM058252.1	Liftoff	CDS	105343350	105343478	.	+	.	ID=cds-NP_084463.1;Parent=rna-NM_030187.1;Dbxref=CCDS:CCDS49162.1,GeneID:78801,GenBank:NP_084463.1,MGI:MGI:1926051;Name=NP_084463.1;gbkey=CDS;gene=Ak7;product=adenylate kinase 7;protein_id=NP_084463.1;tag=RefSeq Select;extra_copy_number=0
CM058252.1	Liftoff	CDS	105345338	105345467	.	+	.	ID=cds-NP_084463.1;Parent=rna-NM_030187.1;Dbxref=CCDS:CCDS49162.1,GeneID:78801,GenBank:NP_084463.1,MGI:MGI:1926051;Name=NP_084463.1;gbkey=CDS;gene=Ak7;product=adenylate kinase 7;protein_id=NP_084463.1;tag=RefSeq Select;extra_copy_number=0
CM058252.1	Liftoff	CDS	105359630	105359758	.	+	.	ID=cds-NP_084463.1;Parent=rna-NM_030187.1;Dbxref=CCDS:CCDS49162.1,GeneID:78801,GenBank:NP_084463.1,MGI:MGI:1926051;Name=NP_084463.1;gbkey=CDS;gene=Ak7;product=adenylate kinase 7;protein_id=NP_084463.1;tag=RefSeq Select;extra_copy_number=0
CM058252.1	Liftoff	CDS	105362194	105362262	.	+	.	ID=cds-NP_084463.1;Parent=rna-NM_030187.1;Dbxref=CCDS:CCDS49162.1,GeneID:78801,GenBank:NP_084463.1,MGI:MGI:1926051;Name=NP_084463.1;gbkey=CDS;gene=Ak7;product=adenylate kinase 7;protein_id=NP_084463.1;tag=RefSeq Select;extra_copy_number=0
CM058252.1	Liftoff	CDS	105364795	105364992	.	+	.	ID=cds-NP_084463.1;Parent=rna-NM_030187.1;Dbxref=CCDS:CCDS49162.1,GeneID:78801,GenBank:NP_084463.1,MGI:MGI:1926051;Name=NP_084463.1;gbkey=CDS;gene=Ak7;product=adenylate kinase 7;protein_id=NP_084463.1;tag=RefSeq Select;extra_copy_number=0
CM058252.1	Liftoff	CDS	105366771	105366991	.	+	.	ID=cds-NP_084463.1;Parent=rna-NM_030187.1;Dbxref=CCDS:CCDS49162.1,GeneID:78801,GenBank:NP_084463.1,MGI:MGI:1926051;Name=NP_084463.1;gbkey=CDS;gene=Ak7;product=adenylate kinase 7;protein_id=NP_084463.1;tag=RefSeq Select;extra_copy_number=0
CM058252.1	Liftoff	CDS	105379091	105379249	.	+	.	ID=cds-NP_084463.1;Parent=rna-NM_030187.1;Dbxref=CCDS:CCDS49162.1,GeneID:78801,GenBank:NP_084463.1,MGI:MGI:1926051;Name=NP_084463.1;gbkey=CDS;gene=Ak7;product=adenylate kinase 7;protein_id=NP_084463.1;tag=RefSeq Select;extra_copy_number=0
CM058252.1	Liftoff	CDS	105379912	105379950	.	+	.	ID=cds-NP_084463.1;Parent=rna-NM_030187.1;Dbxref=CCDS:CCDS49162.1,GeneID:78801,GenBank:NP_084463.1,MGI:MGI:1926051;Name=NP_084463.1;gbkey=CDS;gene=Ak7;product=adenylate kinase 7;protein_id=NP_084463.1;tag=RefSeq Select;extra_copy_number=0
CM058252.1	Liftoff	gene	105382929	105437210	.	+	.	ID=gene-Papola;Dbxref=GeneID:18789,MGI:MGI:109301;Name=Papola;description=poly (A) polymerase alpha;gbkey=Gene;gene=Papola;gene_biotype=protein_coding;gene_synonym=Pap,PapIII,Plap;coverage=1.0;sequence_ID=1.0;valid_ORFs=15;extra_copy_number=0;copy_num_ID=gene-Papola_0
CM058252.1	Liftoff	mRNA	105382929	105437179	.	+	.	ID=rna-XM_017314992.3;Parent=gene-Papola;Dbxref=GeneID:18789,GenBank:XM_017314992.3,MGI:MGI:109301;Name=XM_017314992.3;gbkey=mRNA;gene=Papola;model_evidence=Supporting evidence includes similarity to: 6 mRNAs%2C 179 ESTs%2C 6 Proteins%2C 2995 long SRA reads%2C and 100%25 coverage of the annotated genomic feature by RNAseq alignments%2C including 53 samples with support for all annotated introns;product=poly (A) polymerase alpha%2C transcript variant X2;transcript_id=XM_017314992.3;matches_ref_protein=True;valid_ORF=True;extra_copy_number=0
CM058252.1	Liftoff	exon	105382929	105383176	.	+	.	ID=exon-XM_017314992.3-1;Parent=rna-XM_017314992.3;Dbxref=GeneID:18789,GenBank:XM_017314992.3,MGI:MGI:109301;gbkey=mRNA;gene=Papola;product=poly (A) polymerase alpha%2C transcript variant X2;transcript_id=XM_017314992.3;extra_copy_number=0
CM058252.1	Liftoff	exon	105397912	105398085	.	+	.	ID=exon-XM_017314992.3-2;Parent=rna-XM_017314992.3;Dbxref=GeneID:18789,GenBank:XM_017314992.3,MGI:MGI:109301;gbkey=mRNA;gene=Papola;product=poly (A) polymerase alpha%2C transcript variant X2;transcript_id=XM_017314992.3;extra_copy_number=0
CM058252.1	Liftoff	exon	105398945	105399011	.	+	.	ID=exon-XM_017314992.3-3;Parent=rna-XM_017314992.3;Dbxref=GeneID:18789,GenBank:XM_017314992.3,MGI:MGI:109301;gbkey=mRNA;gene=Papola;product=poly (A) polymerase alpha%2C transcript variant X2;transcript_id=XM_017314992.3;extra_copy_number=0
CM058252.1	Liftoff	exon	105403188	105403269	.	+	.	ID=exon-XM_017314992.3-4;Parent=rna-XM_017314992.3;Dbxref=GeneID:18789,GenBank:XM_017314992.3,MGI:MGI:109301;gbkey=mRNA;gene=Papola;product=poly (A) polymerase alpha%2C transcript variant X2;transcript_id=XM_017314992.3;extra_copy_number=0
CM058252.1	Liftoff	exon	105404748	105404857	.	+	.	ID=exon-XM_017314992.3-5;Parent=rna-XM_017314992.3;Dbxref=GeneID:18789,GenBank:XM_017314992.3,MGI:MGI:109301;gbkey=mRNA;gene=Papola;product=poly (A) polymerase alpha%2C transcript variant X2;transcript_id=XM_017314992.3;extra_copy_number=0
CM058252.1	Liftoff	exon	105405426	105405479	.	+	.	ID=exon-XM_017314992.3-6;Parent=rna-XM_017314992.3;Dbxref=GeneID:18789,GenBank:XM_017314992.3,MGI:MGI:109301;gbkey=mRNA;gene=Papola;product=poly (A) polymerase alpha%2C transcript variant X2;transcript_id=XM_017314992.3;extra_copy_number=0
CM058252.1	Liftoff	exon	105406816	105406927	.	+	.	ID=exon-XM_017314992.3-7;Parent=rna-XM_017314992.3;Dbxref=GeneID:18789,GenBank:XM_017314992.3,MGI:MGI:109301;gbkey=mRNA;gene=Papola;product=poly (A) polymerase alpha%2C transcript variant X2;transcript_id=XM_017314992.3;extra_copy_number=0
CM058252.1	Liftoff	exon	105407604	105407693	.	+	.	ID=exon-XM_017314992.3-8;Parent=rna-XM_017314992.3;Dbxref=GeneID:18789,GenBank:XM_017314992.3,MGI:MGI:109301;gbkey=mRNA;gene=Papola;product=poly (A) polymerase alpha%2C transcript variant X2;transcript_id=XM_017314992.3;extra_copy_number=0
CM058252.1	Liftoff	exon	105407785	105407923	.	+	.	ID=exon-XM_017314992.3-9;Parent=rna-XM_017314992.3;Dbxref=GeneID:18789,GenBank:XM_017314992.3,MGI:MGI:109301;gbkey=mRNA;gene=Papola;product=poly (A) polymerase alpha%2C transcript variant X2;transcript_id=XM_017314992.3;extra_copy_number=0
CM058252.1	Liftoff	exon	105409298	105409370	.	+	.	ID=exon-XM_017314992.3-10;Parent=rna-XM_017314992.3;Dbxref=GeneID:18789,GenBank:XM_017314992.3,MGI:MGI:109301;gbkey=mRNA;gene=Papola;product=poly (A) polymerase alpha%2C transcript variant X2;transcript_id=XM_017314992.3;extra_copy_number=0
CM058252.1	Liftoff	exon	105410535	105410655	.	+	.	ID=exon-XM_017314992.3-11;Parent=rna-XM_017314992.3;Dbxref=GeneID:18789,GenBank:XM_017314992.3,MGI:MGI:109301;gbkey=mRNA;gene=Papola;product=poly (A) polymerase alpha%2C transcript variant X2;transcript_id=XM_017314992.3;extra_copy_number=0
CM058252.1	Liftoff	exon	105411459	105411543	.	+	.	ID=exon-XM_017314992.3-12;Parent=rna-XM_017314992.3;Dbxref=GeneID:18789,GenBank:XM_017314992.3,MGI:MGI:109301;gbkey=mRNA;gene=Papola;product=poly (A) polymerase alpha%2C transcript variant X2;transcript_id=XM_017314992.3;extra_copy_number=0
CM058252.1	Liftoff	exon	105416617	105416670	.	+	.	ID=exon-XM_017314992.3-13;Parent=rna-XM_017314992.3;Dbxref=GeneID:18789,GenBank:XM_017314992.3,MGI:MGI:109301;gbkey=mRNA;gene=Papola;product=poly (A) polymerase alpha%2C transcript variant X2;transcript_id=XM_017314992.3;extra_copy_number=0
CM058252.1	Liftoff	exon	105417041	105417160	.	+	.	ID=exon-XM_017314992.3-14;Parent=rna-XM_017314992.3;Dbxref=GeneID:18789,GenBank:XM_017314992.3,MGI:MGI:109301;gbkey=mRNA;gene=Papola;product=poly (A) polymerase alpha%2C transcript variant X2;transcript_id=XM_017314992.3;extra_copy_number=0
CM058252.1	Liftoff	exon	105418602	105418711	.	+	.	ID=exon-XM_017314992.3-15;Parent=rna-XM_017314992.3;Dbxref=GeneID:18789,GenBank:XM_017314992.3,MGI:MGI:109301;gbkey=mRNA;gene=Papola;product=poly (A) polymerase alpha%2C transcript variant X2;transcript_id=XM_017314992.3;extra_copy_number=0
CM058252.1	Liftoff	exon	105421817	105421938	.	+	.	ID=exon-XM_017314992.3-16;Parent=rna-XM_017314992.3;Dbxref=GeneID:18789,GenBank:XM_017314992.3,MGI:MGI:109301;gbkey=mRNA;gene=Papola;product=poly (A) polymerase alpha%2C transcript variant X2;transcript_id=XM_017314992.3;extra_copy_number=0
CM058252.1	Liftoff	exon	105425205	105425347	.	+	.	ID=exon-XM_017314992.3-17;Parent=rna-XM_017314992.3;Dbxref=GeneID:18789,GenBank:XM_017314992.3,MGI:MGI:109301;gbkey=mRNA;gene=Papola;product=poly (A) polymerase alpha%2C transcript variant X2;transcript_id=XM_017314992.3;extra_copy_number=0
CM058252.1	Liftoff	exon	105426545	105426642	.	+	.	ID=exon-XM_017314992.3-18;Parent=rna-XM_017314992.3;Dbxref=GeneID:18789,GenBank:XM_017314992.3,MGI:MGI:109301;gbkey=mRNA;gene=Papola;product=poly (A) polymerase alpha%2C transcript variant X2;transcript_id=XM_017314992.3;extra_copy_number=0
CM058252.1	Liftoff	exon	105427318	105427538	.	+	.	ID=exon-XM_017314992.3-19;Parent=rna-XM_017314992.3;Dbxref=GeneID:18789,GenBank:XM_017314992.3,MGI:MGI:109301;gbkey=mRNA;gene=Papola;product=poly (A) polymerase alpha%2C transcript variant X2;transcript_id=XM_017314992.3;extra_copy_number=0
CM058252.1	Liftoff	exon	105431361	105431423	.	+	.	ID=exon-XM_017314992.3-20;Parent=rna-XM_017314992.3;Dbxref=GeneID:18789,GenBank:XM_017314992.3,MGI:MGI:109301;gbkey=mRNA;gene=Papola;product=poly (A) polymerase alpha%2C transcript variant X2;transcript_id=XM_017314992.3;extra_copy_number=0
CM058252.1	Liftoff	exon	105432971	105433045	.	+	.	ID=exon-XM_017314992.3-21;Parent=rna-XM_017314992.3;Dbxref=GeneID:18789,GenBank:XM_017314992.3,MGI:MGI:109301;gbkey=mRNA;gene=Papola;product=poly (A) polymerase alpha%2C transcript variant X2;transcript_id=XM_017314992.3;extra_copy_number=0
CM058252.1	Liftoff	exon	105435026	105437179	.	+	.	ID=exon-XM_017314992.3-22;Parent=rna-XM_017314992.3;Dbxref=GeneID:18789,GenBank:XM_017314992.3,MGI:MGI:109301;gbkey=mRNA;gene=Papola;product=poly (A) polymerase alpha%2C transcript variant X2;transcript_id=XM_017314992.3;extra_copy_number=0
CM058252.1	Liftoff	CDS	105383169	105383176	.	+	.	ID=cds-XP_017170481.1;Parent=rna-XM_017314992.3;Dbxref=GeneID:18789,GenBank:XP_017170481.1,MGI:MGI:109301;Name=XP_017170481.1;gbkey=CDS;gene=Papola;product=poly(A) polymerase alpha isoform X2;protein_id=XP_017170481.1;extra_copy_number=0
CM058252.1	Liftoff	CDS	105397912	105398085	.	+	.	ID=cds-XP_017170481.1;Parent=rna-XM_017314992.3;Dbxref=GeneID:18789,GenBank:XP_017170481.1,MGI:MGI:109301;Name=XP_017170481.1;gbkey=CDS;gene=Papola;product=poly(A) polymerase alpha isoform X2;protein_id=XP_017170481.1;extra_copy_number=0
CM058252.1	Liftoff	CDS	105398945	105399011	.	+	.	ID=cds-XP_017170481.1;Parent=rna-XM_017314992.3;Dbxref=GeneID:18789,GenBank:XP_017170481.1,MGI:MGI:109301;Name=XP_017170481.1;gbkey=CDS;gene=Papola;product=poly(A) polymerase alpha isoform X2;protein_id=XP_017170481.1;extra_copy_number=0
CM058252.1	Liftoff	CDS	105403188	105403269	.	+	.	ID=cds-XP_017170481.1;Parent=rna-XM_017314992.3;Dbxref=GeneID:18789,GenBank:XP_017170481.1,MGI:MGI:109301;Name=XP_017170481.1;gbkey=CDS;gene=Papola;product=poly(A) polymerase alpha isoform X2;protein_id=XP_017170481.1;extra_copy_number=0
CM058252.1	Liftoff	CDS	105404748	105404857	.	+	.	ID=cds-XP_017170481.1;Parent=rna-XM_017314992.3;Dbxref=GeneID:18789,GenBank:XP_017170481.1,MGI:MGI:109301;Name=XP_017170481.1;gbkey=CDS;gene=Papola;product=poly(A) polymerase alpha isoform X2;protein_id=XP_017170481.1;extra_copy_number=0
CM058252.1	Liftoff	CDS	105405426	105405479	.	+	.	ID=cds-XP_017170481.1;Parent=rna-XM_017314992.3;Dbxref=GeneID:18789,GenBank:XP_017170481.1,MGI:MGI:109301;Name=XP_017170481.1;gbkey=CDS;gene=Papola;product=poly(A) polymerase alpha isoform X2;protein_id=XP_017170481.1;extra_copy_number=0
CM058252.1	Liftoff	CDS	105406816	105406927	.	+	.	ID=cds-XP_017170481.1;Parent=rna-XM_017314992.3;Dbxref=GeneID:18789,GenBank:XP_017170481.1,MGI:MGI:109301;Name=XP_017170481.1;gbkey=CDS;gene=Papola;product=poly(A) polymerase alpha isoform X2;protein_id=XP_017170481.1;extra_copy_number=0
CM058252.1	Liftoff	CDS	105407604	105407693	.	+	.	ID=cds-XP_017170481.1;Parent=rna-XM_017314992.3;Dbxref=GeneID:18789,GenBank:XP_017170481.1,MGI:MGI:109301;Name=XP_017170481.1;gbkey=CDS;gene=Papola;product=poly(A) polymerase alpha isoform X2;protein_id=XP_017170481.1;extra_copy_number=0
CM058252.1	Liftoff	CDS	105407785	105407923	.	+	.	ID=cds-XP_017170481.1;Parent=rna-XM_017314992.3;Dbxref=GeneID:18789,GenBank:XP_017170481.1,MGI:MGI:109301;Name=XP_017170481.1;gbkey=CDS;gene=Papola;product=poly(A) polymerase alpha isoform X2;protein_id=XP_017170481.1;extra_copy_number=0
CM058252.1	Liftoff	CDS	105409298	105409370	.	+	.	ID=cds-XP_017170481.1;Parent=rna-XM_017314992.3;Dbxref=GeneID:18789,GenBank:XP_017170481.1,MGI:MGI:109301;Name=XP_017170481.1;gbkey=CDS;gene=Papola;product=poly(A) polymerase alpha isoform X2;protein_id=XP_017170481.1;extra_copy_number=0
CM058252.1	Liftoff	CDS	105410535	105410655	.	+	.	ID=cds-XP_017170481.1;Parent=rna-XM_017314992.3;Dbxref=GeneID:18789,GenBank:XP_017170481.1,MGI:MGI:109301;Name=XP_017170481.1;gbkey=CDS;gene=Papola;product=poly(A) polymerase alpha isoform X2;protein_id=XP_017170481.1;extra_copy_number=0
CM058252.1	Liftoff	CDS	105411459	105411543	.	+	.	ID=cds-XP_017170481.1;Parent=rna-XM_017314992.3;Dbxref=GeneID:18789,GenBank:XP_017170481.1,MGI:MGI:109301;Name=XP_017170481.1;gbkey=CDS;gene=Papola;product=poly(A) polymerase alpha isoform X2;protein_id=XP_017170481.1;extra_copy_number=0
CM058252.1	Liftoff	CDS	105416617	105416670	.	+	.	ID=cds-XP_017170481.1;Parent=rna-XM_017314992.3;Dbxref=GeneID:18789,GenBank:XP_017170481.1,MGI:MGI:109301;Name=XP_017170481.1;gbkey=CDS;gene=Papola;product=poly(A) polymerase alpha isoform X2;protein_id=XP_017170481.1;extra_copy_number=0
CM058252.1	Liftoff	CDS	105417041	105417160	.	+	.	ID=cds-XP_017170481.1;Parent=rna-XM_017314992.3;Dbxref=GeneID:18789,GenBank:XP_017170481.1,MGI:MGI:109301;Name=XP_017170481.1;gbkey=CDS;gene=Papola;product=poly(A) polymerase alpha isoform X2;protein_id=XP_017170481.1;extra_copy_number=0
CM058252.1	Liftoff	CDS	105418602	105418711	.	+	.	ID=cds-XP_017170481.1;Parent=rna-XM_017314992.3;Dbxref=GeneID:18789,GenBank:XP_017170481.1,MGI:MGI:109301;Name=XP_017170481.1;gbkey=CDS;gene=Papola;product=poly(A) polymerase alpha isoform X2;protein_id=XP_017170481.1;extra_copy_number=0
CM058252.1	Liftoff	CDS	105421817	105421938	.	+	.	ID=cds-XP_017170481.1;Parent=rna-XM_017314992.3;Dbxref=GeneID:18789,GenBank:XP_017170481.1,MGI:MGI:109301;Name=XP_017170481.1;gbkey=CDS;gene=Papola;product=poly(A) polymerase alpha isoform X2;protein_id=XP_017170481.1;extra_copy_number=0
CM058252.1	Liftoff	CDS	105425205	105425347	.	+	.	ID=cds-XP_017170481.1;Parent=rna-XM_017314992.3;Dbxref=GeneID:18789,GenBank:XP_017170481.1,MGI:MGI:109301;Name=XP_017170481.1;gbkey=CDS;gene=Papola;product=poly(A) polymerase alpha isoform X2;protein_id=XP_017170481.1;extra_copy_number=0
CM058252.1	Liftoff	CDS	105426545	105426642	.	+	.	ID=cds-XP_017170481.1;Parent=rna-XM_017314992.3;Dbxref=GeneID:18789,GenBank:XP_017170481.1,MGI:MGI:109301;Name=XP_017170481.1;gbkey=CDS;gene=Papola;product=poly(A) polymerase alpha isoform X2;protein_id=XP_017170481.1;extra_copy_number=0
CM058252.1	Liftoff	CDS	105427318	105427538	.	+	.	ID=cds-XP_017170481.1;Parent=rna-XM_017314992.3;Dbxref=GeneID:18789,GenBank:XP_017170481.1,MGI:MGI:109301;Name=XP_017170481.1;gbkey=CDS;gene=Papola;product=poly(A) polymerase alpha isoform X2;protein_id=XP_017170481.1;extra_copy_number=0
CM058252.1	Liftoff	CDS	105431361	105431423	.	+	.	ID=cds-XP_017170481.1;Parent=rna-XM_017314992.3;Dbxref=GeneID:18789,GenBank:XP_017170481.1,MGI:MGI:109301;Name=XP_017170481.1;gbkey=CDS;gene=Papola;product=poly(A) polymerase alpha isoform X2;protein_id=XP_017170481.1;extra_copy_number=0
CM058252.1	Liftoff	CDS	105432971	105433045	.	+	.	ID=cds-XP_017170481.1;Parent=rna-XM_017314992.3;Dbxref=GeneID:18789,GenBank:XP_017170481.1,MGI:MGI:109301;Name=XP_017170481.1;gbkey=CDS;gene=Papola;product=poly(A) polymerase alpha isoform X2;protein_id=XP_017170481.1;extra_copy_number=0
CM058252.1	Liftoff	CDS	105435026	105435121	.	+	.	ID=cds-XP_017170481.1;Parent=rna-XM_017314992.3;Dbxref=GeneID:18789,GenBank:XP_017170481.1,MGI:MGI:109301;Name=XP_017170481.1;gbkey=CDS;gene=Papola;product=poly(A) polymerase alpha isoform X2;protein_id=XP_017170481.1;extra_copy_number=0
CM058252.1	Liftoff	mRNA	105382929	105437210	.	+	.	ID=rna-XM_017314994.3;Parent=gene-Papola;Dbxref=GeneID:18789,GenBank:XM_017314994.3,MGI:MGI:109301;Name=XM_017314994.3;gbkey=mRNA;gene=Papola;model_evidence=Supporting evidence includes similarity to: 6 mRNAs%2C 179 ESTs%2C 6 Proteins%2C 3014 long SRA reads%2C and 100%25 coverage of the annotated genomic feature by RNAseq alignments%2C including 49 samples with support for all annotated introns;product=poly (A) polymerase alpha%2C transcript variant X7;transcript_id=XM_017314994.3;matches_ref_protein=True;valid_ORF=True;extra_copy_number=0
CM058252.1	Liftoff	exon	105382929	105383176	.	+	.	ID=exon-XM_017314994.3-1;Parent=rna-XM_017314994.3;Dbxref=GeneID:18789,GenBank:XM_017314994.3,MGI:MGI:109301;gbkey=mRNA;gene=Papola;product=poly (A) polymerase alpha%2C transcript variant X7;transcript_id=XM_017314994.3;extra_copy_number=0
CM058252.1	Liftoff	exon	105397912	105398085	.	+	.	ID=exon-XM_017314994.3-2;Parent=rna-XM_017314994.3;Dbxref=GeneID:18789,GenBank:XM_017314994.3,MGI:MGI:109301;gbkey=mRNA;gene=Papola;product=poly (A) polymerase alpha%2C transcript variant X7;transcript_id=XM_017314994.3;extra_copy_number=0
CM058252.1	Liftoff	exon	105398945	105399011	.	+	.	ID=exon-XM_017314994.3-3;Parent=rna-XM_017314994.3;Dbxref=GeneID:18789,GenBank:XM_017314994.3,MGI:MGI:109301;gbkey=mRNA;gene=Papola;product=poly (A) polymerase alpha%2C transcript variant X7;transcript_id=XM_017314994.3;extra_copy_number=0
CM058252.1	Liftoff	exon	105403188	105403269	.	+	.	ID=exon-XM_017314994.3-4;Parent=rna-XM_017314994.3;Dbxref=GeneID:18789,GenBank:XM_017314994.3,MGI:MGI:109301;gbkey=mRNA;gene=Papola;product=poly (A) polymerase alpha%2C transcript variant X7;transcript_id=XM_017314994.3;extra_copy_number=0
CM058252.1	Liftoff	exon	105404748	105404857	.	+	.	ID=exon-XM_017314994.3-5;Parent=rna-XM_017314994.3;Dbxref=GeneID:18789,GenBank:XM_017314994.3,MGI:MGI:109301;gbkey=mRNA;gene=Papola;product=poly (A) polymerase alpha%2C transcript variant X7;transcript_id=XM_017314994.3;extra_copy_number=0
CM058252.1	Liftoff	exon	105405426	105405479	.	+	.	ID=exon-XM_017314994.3-6;Parent=rna-XM_017314994.3;Dbxref=GeneID:18789,GenBank:XM_017314994.3,MGI:MGI:109301;gbkey=mRNA;gene=Papola;product=poly (A) polymerase alpha%2C transcript variant X7;transcript_id=XM_017314994.3;extra_copy_number=0
CM058252.1	Liftoff	exon	105406816	105406927	.	+	.	ID=exon-XM_017314994.3-7;Parent=rna-XM_017314994.3;Dbxref=GeneID:18789,GenBank:XM_017314994.3,MGI:MGI:109301;gbkey=mRNA;gene=Papola;product=poly (A) polymerase alpha%2C transcript variant X7;transcript_id=XM_017314994.3;extra_copy_number=0
CM058252.1	Liftoff	exon	105407604	105407693	.	+	.	ID=exon-XM_017314994.3-8;Parent=rna-XM_017314994.3;Dbxref=GeneID:18789,GenBank:XM_017314994.3,MGI:MGI:109301;gbkey=mRNA;gene=Papola;product=poly (A) polymerase alpha%2C transcript variant X7;transcript_id=XM_017314994.3;extra_copy_number=0
CM058252.1	Liftoff	exon	105407785	105407923	.	+	.	ID=exon-XM_017314994.3-9;Parent=rna-XM_017314994.3;Dbxref=GeneID:18789,GenBank:XM_017314994.3,MGI:MGI:109301;gbkey=mRNA;gene=Papola;product=poly (A) polymerase alpha%2C transcript variant X7;transcript_id=XM_017314994.3;extra_copy_number=0
CM058252.1	Liftoff	exon	105409298	105409370	.	+	.	ID=exon-XM_017314994.3-10;Parent=rna-XM_017314994.3;Dbxref=GeneID:18789,GenBank:XM_017314994.3,MGI:MGI:109301;gbkey=mRNA;gene=Papola;product=poly (A) polymerase alpha%2C transcript variant X7;transcript_id=XM_017314994.3;extra_copy_number=0
CM058252.1	Liftoff	exon	105410535	105410655	.	+	.	ID=exon-XM_017314994.3-11;Parent=rna-XM_017314994.3;Dbxref=GeneID:18789,GenBank:XM_017314994.3,MGI:MGI:109301;gbkey=mRNA;gene=Papola;product=poly (A) polymerase alpha%2C transcript variant X7;transcript_id=XM_017314994.3;extra_copy_number=0
CM058252.1	Liftoff	exon	105411459	105411543	.	+	.	ID=exon-XM_017314994.3-12;Parent=rna-XM_017314994.3;Dbxref=GeneID:18789,GenBank:XM_017314994.3,MGI:MGI:109301;gbkey=mRNA;gene=Papola;product=poly (A) polymerase alpha%2C transcript variant X7;transcript_id=XM_017314994.3;extra_copy_number=0
CM058252.1	Liftoff	exon	105416617	105416670	.	+	.	ID=exon-XM_017314994.3-13;Parent=rna-XM_017314994.3;Dbxref=GeneID:18789,GenBank:XM_017314994.3,MGI:MGI:109301;gbkey=mRNA;gene=Papola;product=poly (A) polymerase alpha%2C transcript variant X7;transcript_id=XM_017314994.3;extra_copy_number=0
CM058252.1	Liftoff	exon	105417041	105417160	.	+	.	ID=exon-XM_017314994.3-14;Parent=rna-XM_017314994.3;Dbxref=GeneID:18789,GenBank:XM_017314994.3,MGI:MGI:109301;gbkey=mRNA;gene=Papola;product=poly (A) polymerase alpha%2C transcript variant X7;transcript_id=XM_017314994.3;extra_copy_number=0
CM058252.1	Liftoff	exon	105418602	105418711	.	+	.	ID=exon-XM_017314994.3-15;Parent=rna-XM_017314994.3;Dbxref=GeneID:18789,GenBank:XM_017314994.3,MGI:MGI:109301;gbkey=mRNA;gene=Papola;product=poly (A) polymerase alpha%2C transcript variant X7;transcript_id=XM_017314994.3;extra_copy_number=0
CM058252.1	Liftoff	exon	105421817	105421938	.	+	.	ID=exon-XM_017314994.3-16;Parent=rna-XM_017314994.3;Dbxref=GeneID:18789,GenBank:XM_017314994.3,MGI:MGI:109301;gbkey=mRNA;gene=Papola;product=poly (A) polymerase alpha%2C transcript variant X7;transcript_id=XM_017314994.3;extra_copy_number=0
CM058252.1	Liftoff	exon	105425205	105425347	.	+	.	ID=exon-XM_017314994.3-17;Parent=rna-XM_017314994.3;Dbxref=GeneID:18789,GenBank:XM_017314994.3,MGI:MGI:109301;gbkey=mRNA;gene=Papola;product=poly (A) polymerase alpha%2C transcript variant X7;transcript_id=XM_017314994.3;extra_copy_number=0
CM058252.1	Liftoff	exon	105426545	105426642	.	+	.	ID=exon-XM_017314994.3-18;Parent=rna-XM_017314994.3;Dbxref=GeneID:18789,GenBank:XM_017314994.3,MGI:MGI:109301;gbkey=mRNA;gene=Papola;product=poly (A) polymerase alpha%2C transcript variant X7;transcript_id=XM_017314994.3;extra_copy_number=0
CM058252.1	Liftoff	exon	105427318	105427538	.	+	.	ID=exon-XM_017314994.3-19;Parent=rna-XM_017314994.3;Dbxref=GeneID:18789,GenBank:XM_017314994.3,MGI:MGI:109301;gbkey=mRNA;gene=Papola;product=poly (A) polymerase alpha%2C transcript variant X7;transcript_id=XM_017314994.3;extra_copy_number=0
CM058252.1	Liftoff	exon	105432971	105433045	.	+	.	ID=exon-XM_017314994.3-20;Parent=rna-XM_017314994.3;Dbxref=GeneID:18789,GenBank:XM_017314994.3,MGI:MGI:109301;gbkey=mRNA;gene=Papola;product=poly (A) polymerase alpha%2C transcript variant X7;transcript_id=XM_017314994.3;extra_copy_number=0
CM058252.1	Liftoff	exon	105435026	105437210	.	+	.	ID=exon-XM_017314994.3-21;Parent=rna-XM_017314994.3;Dbxref=GeneID:18789,GenBank:XM_017314994.3,MGI:MGI:109301;gbkey=mRNA;gene=Papola;product=poly (A) polymerase alpha%2C transcript variant X7;transcript_id=XM_017314994.3;extra_copy_number=0
CM058252.1	Liftoff	CDS	105383169	105383176	.	+	.	ID=cds-XP_017170483.1;Parent=rna-XM_017314994.3;Dbxref=GeneID:18789,GenBank:XP_017170483.1,MGI:MGI:109301;Name=XP_017170483.1;gbkey=CDS;gene=Papola;product=poly(A) polymerase alpha isoform X7;protein_id=XP_017170483.1;extra_copy_number=0
CM058252.1	Liftoff	CDS	105397912	105398085	.	+	.	ID=cds-XP_017170483.1;Parent=rna-XM_017314994.3;Dbxref=GeneID:18789,GenBank:XP_017170483.1,MGI:MGI:109301;Name=XP_017170483.1;gbkey=CDS;gene=Papola;product=poly(A) polymerase alpha isoform X7;protein_id=XP_017170483.1;extra_copy_number=0
CM058252.1	Liftoff	CDS	105398945	105399011	.	+	.	ID=cds-XP_017170483.1;Parent=rna-XM_017314994.3;Dbxref=GeneID:18789,GenBank:XP_017170483.1,MGI:MGI:109301;Name=XP_017170483.1;gbkey=CDS;gene=Papola;product=poly(A) polymerase alpha isoform X7;protein_id=XP_017170483.1;extra_copy_number=0
CM058252.1	Liftoff	CDS	105403188	105403269	.	+	.	ID=cds-XP_017170483.1;Parent=rna-XM_017314994.3;Dbxref=GeneID:18789,GenBank:XP_017170483.1,MGI:MGI:109301;Name=XP_017170483.1;gbkey=CDS;gene=Papola;product=poly(A) polymerase alpha isoform X7;protein_id=XP_017170483.1;extra_copy_number=0
CM058252.1	Liftoff	CDS	105404748	105404857	.	+	.	ID=cds-XP_017170483.1;Parent=rna-XM_017314994.3;Dbxref=GeneID:18789,GenBank:XP_017170483.1,MGI:MGI:109301;Name=XP_017170483.1;gbkey=CDS;gene=Papola;product=poly(A) polymerase alpha isoform X7;protein_id=XP_017170483.1;extra_copy_number=0
CM058252.1	Liftoff	CDS	105405426	105405479	.	+	.	ID=cds-XP_017170483.1;Parent=rna-XM_017314994.3;Dbxref=GeneID:18789,GenBank:XP_017170483.1,MGI:MGI:109301;Name=XP_017170483.1;gbkey=CDS;gene=Papola;product=poly(A) polymerase alpha isoform X7;protein_id=XP_017170483.1;extra_copy_number=0
CM058252.1	Liftoff	CDS	105406816	105406927	.	+	.	ID=cds-XP_017170483.1;Parent=rna-XM_017314994.3;Dbxref=GeneID:18789,GenBank:XP_017170483.1,MGI:MGI:109301;Name=XP_017170483.1;gbkey=CDS;gene=Papola;product=poly(A) polymerase alpha isoform X7;protein_id=XP_017170483.1;extra_copy_number=0
CM058252.1	Liftoff	CDS	105407604	105407693	.	+	.	ID=cds-XP_017170483.1;Parent=rna-XM_017314994.3;Dbxref=GeneID:18789,GenBank:XP_017170483.1,MGI:MGI:109301;Name=XP_017170483.1;gbkey=CDS;gene=Papola;product=poly(A) polymerase alpha isoform X7;protein_id=XP_017170483.1;extra_copy_number=0
CM058252.1	Liftoff	CDS	105407785	105407923	.	+	.	ID=cds-XP_017170483.1;Parent=rna-XM_017314994.3;Dbxref=GeneID:18789,GenBank:XP_017170483.1,MGI:MGI:109301;Name=XP_017170483.1;gbkey=CDS;gene=Papola;product=poly(A) polymerase alpha isoform X7;protein_id=XP_017170483.1;extra_copy_number=0
CM058252.1	Liftoff	CDS	105409298	105409370	.	+	.	ID=cds-XP_017170483.1;Parent=rna-XM_017314994.3;Dbxref=GeneID:18789,GenBank:XP_017170483.1,MGI:MGI:109301;Name=XP_017170483.1;gbkey=CDS;gene=Papola;product=poly(A) polymerase alpha isoform X7;protein_id=XP_017170483.1;extra_copy_number=0
CM058252.1	Liftoff	CDS	105410535	105410655	.	+	.	ID=cds-XP_017170483.1;Parent=rna-XM_017314994.3;Dbxref=GeneID:18789,GenBank:XP_017170483.1,MGI:MGI:109301;Name=XP_017170483.1;gbkey=CDS;gene=Papola;product=poly(A) polymerase alpha isoform X7;protein_id=XP_017170483.1;extra_copy_number=0
CM058252.1	Liftoff	CDS	105411459	105411543	.	+	.	ID=cds-XP_017170483.1;Parent=rna-XM_017314994.3;Dbxref=GeneID:18789,GenBank:XP_017170483.1,MGI:MGI:109301;Name=XP_017170483.1;gbkey=CDS;gene=Papola;product=poly(A) polymerase alpha isoform X7;protein_id=XP_017170483.1;extra_copy_number=0
CM058252.1	Liftoff	CDS	105416617	105416670	.	+	.	ID=cds-XP_017170483.1;Parent=rna-XM_017314994.3;Dbxref=GeneID:18789,GenBank:XP_017170483.1,MGI:MGI:109301;Name=XP_017170483.1;gbkey=CDS;gene=Papola;product=poly(A) polymerase alpha isoform X7;protein_id=XP_017170483.1;extra_copy_number=0
CM058252.1	Liftoff	CDS	105417041	105417160	.	+	.	ID=cds-XP_017170483.1;Parent=rna-XM_017314994.3;Dbxref=GeneID:18789,GenBank:XP_017170483.1,MGI:MGI:109301;Name=XP_017170483.1;gbkey=CDS;gene=Papola;product=poly(A) polymerase alpha isoform X7;protein_id=XP_017170483.1;extra_copy_number=0
CM058252.1	Liftoff	CDS	105418602	105418711	.	+	.	ID=cds-XP_017170483.1;Parent=rna-XM_017314994.3;Dbxref=GeneID:18789,GenBank:XP_017170483.1,MGI:MGI:109301;Name=XP_017170483.1;gbkey=CDS;gene=Papola;product=poly(A) polymerase alpha isoform X7;protein_id=XP_017170483.1;extra_copy_number=0
CM058252.1	Liftoff	CDS	105421817	105421938	.	+	.	ID=cds-XP_017170483.1;Parent=rna-XM_017314994.3;Dbxref=GeneID:18789,GenBank:XP_017170483.1,MGI:MGI:109301;Name=XP_017170483.1;gbkey=CDS;gene=Papola;product=poly(A) polymerase alpha isoform X7;protein_id=XP_017170483.1;extra_copy_number=0
CM058252.1	Liftoff	CDS	105425205	105425347	.	+	.	ID=cds-XP_017170483.1;Parent=rna-XM_017314994.3;Dbxref=GeneID:18789,GenBank:XP_017170483.1,MGI:MGI:109301;Name=XP_017170483.1;gbkey=CDS;gene=Papola;product=poly(A) polymerase alpha isoform X7;protein_id=XP_017170483.1;extra_copy_number=0
CM058252.1	Liftoff	CDS	105426545	105426642	.	+	.	ID=cds-XP_017170483.1;Parent=rna-XM_017314994.3;Dbxref=GeneID:18789,GenBank:XP_017170483.1,MGI:MGI:109301;Name=XP_017170483.1;gbkey=CDS;gene=Papola;product=poly(A) polymerase alpha isoform X7;protein_id=XP_017170483.1;extra_copy_number=0
CM058252.1	Liftoff	CDS	105427318	105427538	.	+	.	ID=cds-XP_017170483.1;Parent=rna-XM_017314994.3;Dbxref=GeneID:18789,GenBank:XP_017170483.1,MGI:MGI:109301;Name=XP_017170483.1;gbkey=CDS;gene=Papola;product=poly(A) polymerase alpha isoform X7;protein_id=XP_017170483.1;extra_copy_number=0
CM058252.1	Liftoff	CDS	105432971	105433045	.	+	.	ID=cds-XP_017170483.1;Parent=rna-XM_017314994.3;Dbxref=GeneID:18789,GenBank:XP_017170483.1,MGI:MGI:109301;Name=XP_017170483.1;gbkey=CDS;gene=Papola;product=poly(A) polymerase alpha isoform X7;protein_id=XP_017170483.1;extra_copy_number=0
CM058252.1	Liftoff	CDS	105435026	105435121	.	+	.	ID=cds-XP_017170483.1;Parent=rna-XM_017314994.3;Dbxref=GeneID:18789,GenBank:XP_017170483.1,MGI:MGI:109301;Name=XP_017170483.1;gbkey=CDS;gene=Papola;product=poly(A) polymerase alpha isoform X7;protein_id=XP_017170483.1;extra_copy_number=0
CM058252.1	Liftoff	mRNA	105382940	105437179	.	+	.	ID=rna-XM_036157251.1;Parent=gene-Papola;Dbxref=GeneID:18789,GenBank:XM_036157251.1,MGI:MGI:109301;Name=XM_036157251.1;gbkey=mRNA;gene=Papola;model_evidence=Supporting evidence includes similarity to: 5 mRNAs%2C 175 ESTs%2C 1 Protein%2C 2245 long SRA reads%2C and 100%25 coverage of the annotated genomic feature by RNAseq alignments%2C including 49 samples with support for all annotated introns;product=poly (A) polymerase alpha%2C transcript variant X10;transcript_id=XM_036157251.1;matches_ref_protein=True;valid_ORF=True;extra_copy_number=0
CM058252.1	Liftoff	exon	105382940	105383176	.	+	.	ID=exon-XM_036157251.1-1;Parent=rna-XM_036157251.1;Dbxref=GeneID:18789,GenBank:XM_036157251.1,MGI:MGI:109301;gbkey=mRNA;gene=Papola;product=poly (A) polymerase alpha%2C transcript variant X10;transcript_id=XM_036157251.1;extra_copy_number=0
CM058252.1	Liftoff	exon	105403188	105403269	.	+	.	ID=exon-XM_036157251.1-2;Parent=rna-XM_036157251.1;Dbxref=GeneID:18789,GenBank:XM_036157251.1,MGI:MGI:109301;gbkey=mRNA;gene=Papola;product=poly (A) polymerase alpha%2C transcript variant X10;transcript_id=XM_036157251.1;extra_copy_number=0
CM058252.1	Liftoff	exon	105404748	105404857	.	+	.	ID=exon-XM_036157251.1-3;Parent=rna-XM_036157251.1;Dbxref=GeneID:18789,GenBank:XM_036157251.1,MGI:MGI:109301;gbkey=mRNA;gene=Papola;product=poly (A) polymerase alpha%2C transcript variant X10;transcript_id=XM_036157251.1;extra_copy_number=0
CM058252.1	Liftoff	exon	105405426	105405479	.	+	.	ID=exon-XM_036157251.1-4;Parent=rna-XM_036157251.1;Dbxref=GeneID:18789,GenBank:XM_036157251.1,MGI:MGI:109301;gbkey=mRNA;gene=Papola;product=poly (A) polymerase alpha%2C transcript variant X10;transcript_id=XM_036157251.1;extra_copy_number=0
CM058252.1	Liftoff	exon	105406816	105406927	.	+	.	ID=exon-XM_036157251.1-5;Parent=rna-XM_036157251.1;Dbxref=GeneID:18789,GenBank:XM_036157251.1,MGI:MGI:109301;gbkey=mRNA;gene=Papola;product=poly (A) polymerase alpha%2C transcript variant X10;transcript_id=XM_036157251.1;extra_copy_number=0
CM058252.1	Liftoff	exon	105407604	105407693	.	+	.	ID=exon-XM_036157251.1-6;Parent=rna-XM_036157251.1;Dbxref=GeneID:18789,GenBank:XM_036157251.1,MGI:MGI:109301;gbkey=mRNA;gene=Papola;product=poly (A) polymerase alpha%2C transcript variant X10;transcript_id=XM_036157251.1;extra_copy_number=0
CM058252.1	Liftoff	exon	105407785	105407923	.	+	.	ID=exon-XM_036157251.1-7;Parent=rna-XM_036157251.1;Dbxref=GeneID:18789,GenBank:XM_036157251.1,MGI:MGI:109301;gbkey=mRNA;gene=Papola;product=poly (A) polymerase alpha%2C transcript variant X10;transcript_id=XM_036157251.1;extra_copy_number=0
CM058252.1	Liftoff	exon	105409298	105409370	.	+	.	ID=exon-XM_036157251.1-8;Parent=rna-XM_036157251.1;Dbxref=GeneID:18789,GenBank:XM_036157251.1,MGI:MGI:109301;gbkey=mRNA;gene=Papola;product=poly (A) polymerase alpha%2C transcript variant X10;transcript_id=XM_036157251.1;extra_copy_number=0
CM058252.1	Liftoff	exon	105410535	105410655	.	+	.	ID=exon-XM_036157251.1-9;Parent=rna-XM_036157251.1;Dbxref=GeneID:18789,GenBank:XM_036157251.1,MGI:MGI:109301;gbkey=mRNA;gene=Papola;product=poly (A) polymerase alpha%2C transcript variant X10;transcript_id=XM_036157251.1;extra_copy_number=0
CM058252.1	Liftoff	exon	105411459	105411543	.	+	.	ID=exon-XM_036157251.1-10;Parent=rna-XM_036157251.1;Dbxref=GeneID:18789,GenBank:XM_036157251.1,MGI:MGI:109301;gbkey=mRNA;gene=Papola;product=poly (A) polymerase alpha%2C transcript variant X10;transcript_id=XM_036157251.1;extra_copy_number=0
CM058252.1	Liftoff	exon	105416617	105416670	.	+	.	ID=exon-XM_036157251.1-11;Parent=rna-XM_036157251.1;Dbxref=GeneID:18789,GenBank:XM_036157251.1,MGI:MGI:109301;gbkey=mRNA;gene=Papola;product=poly (A) polymerase alpha%2C transcript variant X10;transcript_id=XM_036157251.1;extra_copy_number=0
CM058252.1	Liftoff	exon	105417041	105417160	.	+	.	ID=exon-XM_036157251.1-12;Parent=rna-XM_036157251.1;Dbxref=GeneID:18789,GenBank:XM_036157251.1,MGI:MGI:109301;gbkey=mRNA;gene=Papola;product=poly (A) polymerase alpha%2C transcript variant X10;transcript_id=XM_036157251.1;extra_copy_number=0
CM058252.1	Liftoff	exon	105418602	105418711	.	+	.	ID=exon-XM_036157251.1-13;Parent=rna-XM_036157251.1;Dbxref=GeneID:18789,GenBank:XM_036157251.1,MGI:MGI:109301;gbkey=mRNA;gene=Papola;product=poly (A) polymerase alpha%2C transcript variant X10;transcript_id=XM_036157251.1;extra_copy_number=0
CM058252.1	Liftoff	exon	105421817	105421938	.	+	.	ID=exon-XM_036157251.1-14;Parent=rna-XM_036157251.1;Dbxref=GeneID:18789,GenBank:XM_036157251.1,MGI:MGI:109301;gbkey=mRNA;gene=Papola;product=poly (A) polymerase alpha%2C transcript variant X10;transcript_id=XM_036157251.1;extra_copy_number=0
CM058252.1	Liftoff	exon	105425205	105425347	.	+	.	ID=exon-XM_036157251.1-15;Parent=rna-XM_036157251.1;Dbxref=GeneID:18789,GenBank:XM_036157251.1,MGI:MGI:109301;gbkey=mRNA;gene=Papola;product=poly (A) polymerase alpha%2C transcript variant X10;transcript_id=XM_036157251.1;extra_copy_number=0
CM058252.1	Liftoff	exon	105426542	105426642	.	+	.	ID=exon-XM_036157251.1-16;Parent=rna-XM_036157251.1;Dbxref=GeneID:18789,GenBank:XM_036157251.1,MGI:MGI:109301;gbkey=mRNA;gene=Papola;product=poly (A) polymerase alpha%2C transcript variant X10;transcript_id=XM_036157251.1;extra_copy_number=0
CM058252.1	Liftoff	exon	105427318	105427538	.	+	.	ID=exon-XM_036157251.1-17;Parent=rna-XM_036157251.1;Dbxref=GeneID:18789,GenBank:XM_036157251.1,MGI:MGI:109301;gbkey=mRNA;gene=Papola;product=poly (A) polymerase alpha%2C transcript variant X10;transcript_id=XM_036157251.1;extra_copy_number=0
CM058252.1	Liftoff	exon	105431361	105431423	.	+	.	ID=exon-XM_036157251.1-18;Parent=rna-XM_036157251.1;Dbxref=GeneID:18789,GenBank:XM_036157251.1,MGI:MGI:109301;gbkey=mRNA;gene=Papola;product=poly (A) polymerase alpha%2C transcript variant X10;transcript_id=XM_036157251.1;extra_copy_number=0
CM058252.1	Liftoff	exon	105432971	105433045	.	+	.	ID=exon-XM_036157251.1-19;Parent=rna-XM_036157251.1;Dbxref=GeneID:18789,GenBank:XM_036157251.1,MGI:MGI:109301;gbkey=mRNA;gene=Papola;product=poly (A) polymerase alpha%2C transcript variant X10;transcript_id=XM_036157251.1;extra_copy_number=0
CM058252.1	Liftoff	exon	105435026	105437179	.	+	.	ID=exon-XM_036157251.1-20;Parent=rna-XM_036157251.1;Dbxref=GeneID:18789,GenBank:XM_036157251.1,MGI:MGI:109301;gbkey=mRNA;gene=Papola;product=poly (A) polymerase alpha%2C transcript variant X10;transcript_id=XM_036157251.1;extra_copy_number=0
CM058252.1	Liftoff	CDS	105407838	105407923	.	+	.	ID=cds-XP_036013144.1;Parent=rna-XM_036157251.1;Dbxref=GeneID:18789,GenBank:XP_036013144.1,MGI:MGI:109301;Name=XP_036013144.1;gbkey=CDS;gene=Papola;product=poly(A) polymerase alpha isoform X10;protein_id=XP_036013144.1;extra_copy_number=0
CM058252.1	Liftoff	CDS	105409298	105409370	.	+	.	ID=cds-XP_036013144.1;Parent=rna-XM_036157251.1;Dbxref=GeneID:18789,GenBank:XP_036013144.1,MGI:MGI:109301;Name=XP_036013144.1;gbkey=CDS;gene=Papola;product=poly(A) polymerase alpha isoform X10;protein_id=XP_036013144.1;extra_copy_number=0
CM058252.1	Liftoff	CDS	105410535	105410655	.	+	.	ID=cds-XP_036013144.1;Parent=rna-XM_036157251.1;Dbxref=GeneID:18789,GenBank:XP_036013144.1,MGI:MGI:109301;Name=XP_036013144.1;gbkey=CDS;gene=Papola;product=poly(A) polymerase alpha isoform X10;protein_id=XP_036013144.1;extra_copy_number=0
CM058252.1	Liftoff	CDS	105411459	105411543	.	+	.	ID=cds-XP_036013144.1;Parent=rna-XM_036157251.1;Dbxref=GeneID:18789,GenBank:XP_036013144.1,MGI:MGI:109301;Name=XP_036013144.1;gbkey=CDS;gene=Papola;product=poly(A) polymerase alpha isoform X10;protein_id=XP_036013144.1;extra_copy_number=0
CM058252.1	Liftoff	CDS	105416617	105416670	.	+	.	ID=cds-XP_036013144.1;Parent=rna-XM_036157251.1;Dbxref=GeneID:18789,GenBank:XP_036013144.1,MGI:MGI:109301;Name=XP_036013144.1;gbkey=CDS;gene=Papola;product=poly(A) polymerase alpha isoform X10;protein_id=XP_036013144.1;extra_copy_number=0
CM058252.1	Liftoff	CDS	105417041	105417160	.	+	.	ID=cds-XP_036013144.1;Parent=rna-XM_036157251.1;Dbxref=GeneID:18789,GenBank:XP_036013144.1,MGI:MGI:109301;Name=XP_036013144.1;gbkey=CDS;gene=Papola;product=poly(A) polymerase alpha isoform X10;protein_id=XP_036013144.1;extra_copy_number=0
CM058252.1	Liftoff	CDS	105418602	105418711	.	+	.	ID=cds-XP_036013144.1;Parent=rna-XM_036157251.1;Dbxref=GeneID:18789,GenBank:XP_036013144.1,MGI:MGI:109301;Name=XP_036013144.1;gbkey=CDS;gene=Papola;product=poly(A) polymerase alpha isoform X10;protein_id=XP_036013144.1;extra_copy_number=0
CM058252.1	Liftoff	CDS	105421817	105421938	.	+	.	ID=cds-XP_036013144.1;Parent=rna-XM_036157251.1;Dbxref=GeneID:18789,GenBank:XP_036013144.1,MGI:MGI:109301;Name=XP_036013144.1;gbkey=CDS;gene=Papola;product=poly(A) polymerase alpha isoform X10;protein_id=XP_036013144.1;extra_copy_number=0
CM058252.1	Liftoff	CDS	105425205	105425347	.	+	.	ID=cds-XP_036013144.1;Parent=rna-XM_036157251.1;Dbxref=GeneID:18789,GenBank:XP_036013144.1,MGI:MGI:109301;Name=XP_036013144.1;gbkey=CDS;gene=Papola;product=poly(A) polymerase alpha isoform X10;protein_id=XP_036013144.1;extra_copy_number=0
CM058252.1	Liftoff	CDS	105426542	105426642	.	+	.	ID=cds-XP_036013144.1;Parent=rna-XM_036157251.1;Dbxref=GeneID:18789,GenBank:XP_036013144.1,MGI:MGI:109301;Name=XP_036013144.1;gbkey=CDS;gene=Papola;product=poly(A) polymerase alpha isoform X10;protein_id=XP_036013144.1;extra_copy_number=0
CM058252.1	Liftoff	CDS	105427318	105427538	.	+	.	ID=cds-XP_036013144.1;Parent=rna-XM_036157251.1;Dbxref=GeneID:18789,GenBank:XP_036013144.1,MGI:MGI:109301;Name=XP_036013144.1;gbkey=CDS;gene=Papola;product=poly(A) polymerase alpha isoform X10;protein_id=XP_036013144.1;extra_copy_number=0
CM058252.1	Liftoff	CDS	105431361	105431423	.	+	.	ID=cds-XP_036013144.1;Parent=rna-XM_036157251.1;Dbxref=GeneID:18789,GenBank:XP_036013144.1,MGI:MGI:109301;Name=XP_036013144.1;gbkey=CDS;gene=Papola;product=poly(A) polymerase alpha isoform X10;protein_id=XP_036013144.1;extra_copy_number=0
CM058252.1	Liftoff	CDS	105432971	105433045	.	+	.	ID=cds-XP_036013144.1;Parent=rna-XM_036157251.1;Dbxref=GeneID:18789,GenBank:XP_036013144.1,MGI:MGI:109301;Name=XP_036013144.1;gbkey=CDS;gene=Papola;product=poly(A) polymerase alpha isoform X10;protein_id=XP_036013144.1;extra_copy_number=0
CM058252.1	Liftoff	CDS	105435026	105435121	.	+	.	ID=cds-XP_036013144.1;Parent=rna-XM_036157251.1;Dbxref=GeneID:18789,GenBank:XP_036013144.1,MGI:MGI:109301;Name=XP_036013144.1;gbkey=CDS;gene=Papola;product=poly(A) polymerase alpha isoform X10;protein_id=XP_036013144.1;extra_copy_number=0
CM058252.1	Liftoff	mRNA	105382940	105437179	.	+	.	ID=rna-XM_036157252.1;Parent=gene-Papola;Dbxref=GeneID:18789,GenBank:XM_036157252.1,MGI:MGI:109301;Name=XM_036157252.1;gbkey=mRNA;gene=Papola;model_evidence=Supporting evidence includes similarity to: 5 mRNAs%2C 169 ESTs%2C 2171 long SRA reads%2C and 100%25 coverage of the annotated genomic feature by RNAseq alignments%2C including 45 samples with support for all annotated introns;product=poly (A) polymerase alpha%2C transcript variant X11;transcript_id=XM_036157252.1;matches_ref_protein=True;valid_ORF=True;extra_copy_number=0
CM058252.1	Liftoff	exon	105382940	105383176	.	+	.	ID=exon-XM_036157252.1-1;Parent=rna-XM_036157252.1;Dbxref=GeneID:18789,GenBank:XM_036157252.1,MGI:MGI:109301;gbkey=mRNA;gene=Papola;product=poly (A) polymerase alpha%2C transcript variant X11;transcript_id=XM_036157252.1;extra_copy_number=0
CM058252.1	Liftoff	exon	105403188	105403269	.	+	.	ID=exon-XM_036157252.1-2;Parent=rna-XM_036157252.1;Dbxref=GeneID:18789,GenBank:XM_036157252.1,MGI:MGI:109301;gbkey=mRNA;gene=Papola;product=poly (A) polymerase alpha%2C transcript variant X11;transcript_id=XM_036157252.1;extra_copy_number=0
CM058252.1	Liftoff	exon	105404748	105404857	.	+	.	ID=exon-XM_036157252.1-3;Parent=rna-XM_036157252.1;Dbxref=GeneID:18789,GenBank:XM_036157252.1,MGI:MGI:109301;gbkey=mRNA;gene=Papola;product=poly (A) polymerase alpha%2C transcript variant X11;transcript_id=XM_036157252.1;extra_copy_number=0
CM058252.1	Liftoff	exon	105405426	105405479	.	+	.	ID=exon-XM_036157252.1-4;Parent=rna-XM_036157252.1;Dbxref=GeneID:18789,GenBank:XM_036157252.1,MGI:MGI:109301;gbkey=mRNA;gene=Papola;product=poly (A) polymerase alpha%2C transcript variant X11;transcript_id=XM_036157252.1;extra_copy_number=0
CM058252.1	Liftoff	exon	105406816	105406927	.	+	.	ID=exon-XM_036157252.1-5;Parent=rna-XM_036157252.1;Dbxref=GeneID:18789,GenBank:XM_036157252.1,MGI:MGI:109301;gbkey=mRNA;gene=Papola;product=poly (A) polymerase alpha%2C transcript variant X11;transcript_id=XM_036157252.1;extra_copy_number=0
CM058252.1	Liftoff	exon	105407604	105407693	.	+	.	ID=exon-XM_036157252.1-6;Parent=rna-XM_036157252.1;Dbxref=GeneID:18789,GenBank:XM_036157252.1,MGI:MGI:109301;gbkey=mRNA;gene=Papola;product=poly (A) polymerase alpha%2C transcript variant X11;transcript_id=XM_036157252.1;extra_copy_number=0
CM058252.1	Liftoff	exon	105407785	105407923	.	+	.	ID=exon-XM_036157252.1-7;Parent=rna-XM_036157252.1;Dbxref=GeneID:18789,GenBank:XM_036157252.1,MGI:MGI:109301;gbkey=mRNA;gene=Papola;product=poly (A) polymerase alpha%2C transcript variant X11;transcript_id=XM_036157252.1;extra_copy_number=0
CM058252.1	Liftoff	exon	105409298	105409370	.	+	.	ID=exon-XM_036157252.1-8;Parent=rna-XM_036157252.1;Dbxref=GeneID:18789,GenBank:XM_036157252.1,MGI:MGI:109301;gbkey=mRNA;gene=Papola;product=poly (A) polymerase alpha%2C transcript variant X11;transcript_id=XM_036157252.1;extra_copy_number=0
CM058252.1	Liftoff	exon	105410535	105410655	.	+	.	ID=exon-XM_036157252.1-9;Parent=rna-XM_036157252.1;Dbxref=GeneID:18789,GenBank:XM_036157252.1,MGI:MGI:109301;gbkey=mRNA;gene=Papola;product=poly (A) polymerase alpha%2C transcript variant X11;transcript_id=XM_036157252.1;extra_copy_number=0
CM058252.1	Liftoff	exon	105411459	105411543	.	+	.	ID=exon-XM_036157252.1-10;Parent=rna-XM_036157252.1;Dbxref=GeneID:18789,GenBank:XM_036157252.1,MGI:MGI:109301;gbkey=mRNA;gene=Papola;product=poly (A) polymerase alpha%2C transcript variant X11;transcript_id=XM_036157252.1;extra_copy_number=0
CM058252.1	Liftoff	exon	105416617	105416670	.	+	.	ID=exon-XM_036157252.1-11;Parent=rna-XM_036157252.1;Dbxref=GeneID:18789,GenBank:XM_036157252.1,MGI:MGI:109301;gbkey=mRNA;gene=Papola;product=poly (A) polymerase alpha%2C transcript variant X11;transcript_id=XM_036157252.1;extra_copy_number=0
CM058252.1	Liftoff	exon	105417041	105417160	.	+	.	ID=exon-XM_036157252.1-12;Parent=rna-XM_036157252.1;Dbxref=GeneID:18789,GenBank:XM_036157252.1,MGI:MGI:109301;gbkey=mRNA;gene=Papola;product=poly (A) polymerase alpha%2C transcript variant X11;transcript_id=XM_036157252.1;extra_copy_number=0
CM058252.1	Liftoff	exon	105418602	105418711	.	+	.	ID=exon-XM_036157252.1-13;Parent=rna-XM_036157252.1;Dbxref=GeneID:18789,GenBank:XM_036157252.1,MGI:MGI:109301;gbkey=mRNA;gene=Papola;product=poly (A) polymerase alpha%2C transcript variant X11;transcript_id=XM_036157252.1;extra_copy_number=0
CM058252.1	Liftoff	exon	105421817	105421938	.	+	.	ID=exon-XM_036157252.1-14;Parent=rna-XM_036157252.1;Dbxref=GeneID:18789,GenBank:XM_036157252.1,MGI:MGI:109301;gbkey=mRNA;gene=Papola;product=poly (A) polymerase alpha%2C transcript variant X11;transcript_id=XM_036157252.1;extra_copy_number=0
CM058252.1	Liftoff	exon	105425205	105425347	.	+	.	ID=exon-XM_036157252.1-15;Parent=rna-XM_036157252.1;Dbxref=GeneID:18789,GenBank:XM_036157252.1,MGI:MGI:109301;gbkey=mRNA;gene=Papola;product=poly (A) polymerase alpha%2C transcript variant X11;transcript_id=XM_036157252.1;extra_copy_number=0
CM058252.1	Liftoff	exon	105426542	105426642	.	+	.	ID=exon-XM_036157252.1-16;Parent=rna-XM_036157252.1;Dbxref=GeneID:18789,GenBank:XM_036157252.1,MGI:MGI:109301;gbkey=mRNA;gene=Papola;product=poly (A) polymerase alpha%2C transcript variant X11;transcript_id=XM_036157252.1;extra_copy_number=0
CM058252.1	Liftoff	exon	105427318	105427538	.	+	.	ID=exon-XM_036157252.1-17;Parent=rna-XM_036157252.1;Dbxref=GeneID:18789,GenBank:XM_036157252.1,MGI:MGI:109301;gbkey=mRNA;gene=Papola;product=poly (A) polymerase alpha%2C transcript variant X11;transcript_id=XM_036157252.1;extra_copy_number=0
CM058252.1	Liftoff	exon	105432971	105433045	.	+	.	ID=exon-XM_036157252.1-18;Parent=rna-XM_036157252.1;Dbxref=GeneID:18789,GenBank:XM_036157252.1,MGI:MGI:109301;gbkey=mRNA;gene=Papola;product=poly (A) polymerase alpha%2C transcript variant X11;transcript_id=XM_036157252.1;extra_copy_number=0
CM058252.1	Liftoff	exon	105435026	105437179	.	+	.	ID=exon-XM_036157252.1-19;Parent=rna-XM_036157252.1;Dbxref=GeneID:18789,GenBank:XM_036157252.1,MGI:MGI:109301;gbkey=mRNA;gene=Papola;product=poly (A) polymerase alpha%2C transcript variant X11;transcript_id=XM_036157252.1;extra_copy_number=0
CM058252.1	Liftoff	CDS	105407838	105407923	.	+	.	ID=cds-XP_036013145.1;Parent=rna-XM_036157252.1;Dbxref=GeneID:18789,GenBank:XP_036013145.1,MGI:MGI:109301;Name=XP_036013145.1;gbkey=CDS;gene=Papola;product=poly(A) polymerase alpha isoform X11;protein_id=XP_036013145.1;extra_copy_number=0
CM058252.1	Liftoff	CDS	105409298	105409370	.	+	.	ID=cds-XP_036013145.1;Parent=rna-XM_036157252.1;Dbxref=GeneID:18789,GenBank:XP_036013145.1,MGI:MGI:109301;Name=XP_036013145.1;gbkey=CDS;gene=Papola;product=poly(A) polymerase alpha isoform X11;protein_id=XP_036013145.1;extra_copy_number=0
CM058252.1	Liftoff	CDS	105410535	105410655	.	+	.	ID=cds-XP_036013145.1;Parent=rna-XM_036157252.1;Dbxref=GeneID:18789,GenBank:XP_036013145.1,MGI:MGI:109301;Name=XP_036013145.1;gbkey=CDS;gene=Papola;product=poly(A) polymerase alpha isoform X11;protein_id=XP_036013145.1;extra_copy_number=0
CM058252.1	Liftoff	CDS	105411459	105411543	.	+	.	ID=cds-XP_036013145.1;Parent=rna-XM_036157252.1;Dbxref=GeneID:18789,GenBank:XP_036013145.1,MGI:MGI:109301;Name=XP_036013145.1;gbkey=CDS;gene=Papola;product=poly(A) polymerase alpha isoform X11;protein_id=XP_036013145.1;extra_copy_number=0
CM058252.1	Liftoff	CDS	105416617	105416670	.	+	.	ID=cds-XP_036013145.1;Parent=rna-XM_036157252.1;Dbxref=GeneID:18789,GenBank:XP_036013145.1,MGI:MGI:109301;Name=XP_036013145.1;gbkey=CDS;gene=Papola;product=poly(A) polymerase alpha isoform X11;protein_id=XP_036013145.1;extra_copy_number=0
CM058252.1	Liftoff	CDS	105417041	105417160	.	+	.	ID=cds-XP_036013145.1;Parent=rna-XM_036157252.1;Dbxref=GeneID:18789,GenBank:XP_036013145.1,MGI:MGI:109301;Name=XP_036013145.1;gbkey=CDS;gene=Papola;product=poly(A) polymerase alpha isoform X11;protein_id=XP_036013145.1;extra_copy_number=0
CM058252.1	Liftoff	CDS	105418602	105418711	.	+	.	ID=cds-XP_036013145.1;Parent=rna-XM_036157252.1;Dbxref=GeneID:18789,GenBank:XP_036013145.1,MGI:MGI:109301;Name=XP_036013145.1;gbkey=CDS;gene=Papola;product=poly(A) polymerase alpha isoform X11;protein_id=XP_036013145.1;extra_copy_number=0
CM058252.1	Liftoff	CDS	105421817	105421938	.	+	.	ID=cds-XP_036013145.1;Parent=rna-XM_036157252.1;Dbxref=GeneID:18789,GenBank:XP_036013145.1,MGI:MGI:109301;Name=XP_036013145.1;gbkey=CDS;gene=Papola;product=poly(A) polymerase alpha isoform X11;protein_id=XP_036013145.1;extra_copy_number=0
CM058252.1	Liftoff	CDS	105425205	105425347	.	+	.	ID=cds-XP_036013145.1;Parent=rna-XM_036157252.1;Dbxref=GeneID:18789,GenBank:XP_036013145.1,MGI:MGI:109301;Name=XP_036013145.1;gbkey=CDS;gene=Papola;product=poly(A) polymerase alpha isoform X11;protein_id=XP_036013145.1;extra_copy_number=0
CM058252.1	Liftoff	CDS	105426542	105426642	.	+	.	ID=cds-XP_036013145.1;Parent=rna-XM_036157252.1;Dbxref=GeneID:18789,GenBank:XP_036013145.1,MGI:MGI:109301;Name=XP_036013145.1;gbkey=CDS;gene=Papola;product=poly(A) polymerase alpha isoform X11;protein_id=XP_036013145.1;extra_copy_number=0
CM058252.1	Liftoff	CDS	105427318	105427538	.	+	.	ID=cds-XP_036013145.1;Parent=rna-XM_036157252.1;Dbxref=GeneID:18789,GenBank:XP_036013145.1,MGI:MGI:109301;Name=XP_036013145.1;gbkey=CDS;gene=Papola;product=poly(A) polymerase alpha isoform X11;protein_id=XP_036013145.1;extra_copy_number=0
CM058252.1	Liftoff	CDS	105432971	105433045	.	+	.	ID=cds-XP_036013145.1;Parent=rna-XM_036157252.1;Dbxref=GeneID:18789,GenBank:XP_036013145.1,MGI:MGI:109301;Name=XP_036013145.1;gbkey=CDS;gene=Papola;product=poly(A) polymerase alpha isoform X11;protein_id=XP_036013145.1;extra_copy_number=0
CM058252.1	Liftoff	CDS	105435026	105435121	.	+	.	ID=cds-XP_036013145.1;Parent=rna-XM_036157252.1;Dbxref=GeneID:18789,GenBank:XP_036013145.1,MGI:MGI:109301;Name=XP_036013145.1;gbkey=CDS;gene=Papola;product=poly(A) polymerase alpha isoform X11;protein_id=XP_036013145.1;extra_copy_number=0
CM058252.1	Liftoff	mRNA	105382953	105436972	.	+	.	ID=rna-XM_030246613.1;Parent=gene-Papola;Dbxref=GeneID:18789,GenBank:XM_030246613.1,MGI:MGI:109301;Name=XM_030246613.1;gbkey=mRNA;gene=Papola;model_evidence=Supporting evidence includes similarity to: 5 mRNAs%2C 160 ESTs%2C 2330 long SRA reads%2C and 99%25 coverage of the annotated genomic feature by RNAseq alignments%2C including 43 samples with support for all annotated introns;product=poly (A) polymerase alpha%2C transcript variant X12;transcript_id=XM_030246613.1;matches_ref_protein=True;valid_ORF=True;extra_copy_number=0
CM058252.1	Liftoff	exon	105382953	105383176	.	+	.	ID=exon-XM_030246613.1-1;Parent=rna-XM_030246613.1;Dbxref=GeneID:18789,GenBank:XM_030246613.1,MGI:MGI:109301;gbkey=mRNA;gene=Papola;product=poly (A) polymerase alpha%2C transcript variant X12;transcript_id=XM_030246613.1;extra_copy_number=0
CM058252.1	Liftoff	exon	105397912	105398085	.	+	.	ID=exon-XM_030246613.1-2;Parent=rna-XM_030246613.1;Dbxref=GeneID:18789,GenBank:XM_030246613.1,MGI:MGI:109301;gbkey=mRNA;gene=Papola;product=poly (A) polymerase alpha%2C transcript variant X12;transcript_id=XM_030246613.1;extra_copy_number=0
CM058252.1	Liftoff	exon	105398945	105399011	.	+	.	ID=exon-XM_030246613.1-3;Parent=rna-XM_030246613.1;Dbxref=GeneID:18789,GenBank:XM_030246613.1,MGI:MGI:109301;gbkey=mRNA;gene=Papola;product=poly (A) polymerase alpha%2C transcript variant X12;transcript_id=XM_030246613.1;extra_copy_number=0
CM058252.1	Liftoff	exon	105403188	105403269	.	+	.	ID=exon-XM_030246613.1-4;Parent=rna-XM_030246613.1;Dbxref=GeneID:18789,GenBank:XM_030246613.1,MGI:MGI:109301;gbkey=mRNA;gene=Papola;product=poly (A) polymerase alpha%2C transcript variant X12;transcript_id=XM_030246613.1;extra_copy_number=0
CM058252.1	Liftoff	exon	105404748	105404857	.	+	.	ID=exon-XM_030246613.1-5;Parent=rna-XM_030246613.1;Dbxref=GeneID:18789,GenBank:XM_030246613.1,MGI:MGI:109301;gbkey=mRNA;gene=Papola;product=poly (A) polymerase alpha%2C transcript variant X12;transcript_id=XM_030246613.1;extra_copy_number=0
CM058252.1	Liftoff	exon	105405426	105405479	.	+	.	ID=exon-XM_030246613.1-6;Parent=rna-XM_030246613.1;Dbxref=GeneID:18789,GenBank:XM_030246613.1,MGI:MGI:109301;gbkey=mRNA;gene=Papola;product=poly (A) polymerase alpha%2C transcript variant X12;transcript_id=XM_030246613.1;extra_copy_number=0
CM058252.1	Liftoff	exon	105406816	105406927	.	+	.	ID=exon-XM_030246613.1-7;Parent=rna-XM_030246613.1;Dbxref=GeneID:18789,GenBank:XM_030246613.1,MGI:MGI:109301;gbkey=mRNA;gene=Papola;product=poly (A) polymerase alpha%2C transcript variant X12;transcript_id=XM_030246613.1;extra_copy_number=0
CM058252.1	Liftoff	exon	105407604	105407693	.	+	.	ID=exon-XM_030246613.1-8;Parent=rna-XM_030246613.1;Dbxref=GeneID:18789,GenBank:XM_030246613.1,MGI:MGI:109301;gbkey=mRNA;gene=Papola;product=poly (A) polymerase alpha%2C transcript variant X12;transcript_id=XM_030246613.1;extra_copy_number=0
CM058252.1	Liftoff	exon	105407785	105407923	.	+	.	ID=exon-XM_030246613.1-9;Parent=rna-XM_030246613.1;Dbxref=GeneID:18789,GenBank:XM_030246613.1,MGI:MGI:109301;gbkey=mRNA;gene=Papola;product=poly (A) polymerase alpha%2C transcript variant X12;transcript_id=XM_030246613.1;extra_copy_number=0
CM058252.1	Liftoff	exon	105410535	105410655	.	+	.	ID=exon-XM_030246613.1-10;Parent=rna-XM_030246613.1;Dbxref=GeneID:18789,GenBank:XM_030246613.1,MGI:MGI:109301;gbkey=mRNA;gene=Papola;product=poly (A) polymerase alpha%2C transcript variant X12;transcript_id=XM_030246613.1;extra_copy_number=0
CM058252.1	Liftoff	exon	105411459	105411543	.	+	.	ID=exon-XM_030246613.1-11;Parent=rna-XM_030246613.1;Dbxref=GeneID:18789,GenBank:XM_030246613.1,MGI:MGI:109301;gbkey=mRNA;gene=Papola;product=poly (A) polymerase alpha%2C transcript variant X12;transcript_id=XM_030246613.1;extra_copy_number=0
CM058252.1	Liftoff	exon	105416617	105416670	.	+	.	ID=exon-XM_030246613.1-12;Parent=rna-XM_030246613.1;Dbxref=GeneID:18789,GenBank:XM_030246613.1,MGI:MGI:109301;gbkey=mRNA;gene=Papola;product=poly (A) polymerase alpha%2C transcript variant X12;transcript_id=XM_030246613.1;extra_copy_number=0
CM058252.1	Liftoff	exon	105417041	105417160	.	+	.	ID=exon-XM_030246613.1-13;Parent=rna-XM_030246613.1;Dbxref=GeneID:18789,GenBank:XM_030246613.1,MGI:MGI:109301;gbkey=mRNA;gene=Papola;product=poly (A) polymerase alpha%2C transcript variant X12;transcript_id=XM_030246613.1;extra_copy_number=0
CM058252.1	Liftoff	exon	105418602	105418711	.	+	.	ID=exon-XM_030246613.1-14;Parent=rna-XM_030246613.1;Dbxref=GeneID:18789,GenBank:XM_030246613.1,MGI:MGI:109301;gbkey=mRNA;gene=Papola;product=poly (A) polymerase alpha%2C transcript variant X12;transcript_id=XM_030246613.1;extra_copy_number=0
CM058252.1	Liftoff	exon	105421817	105421938	.	+	.	ID=exon-XM_030246613.1-15;Parent=rna-XM_030246613.1;Dbxref=GeneID:18789,GenBank:XM_030246613.1,MGI:MGI:109301;gbkey=mRNA;gene=Papola;product=poly (A) polymerase alpha%2C transcript variant X12;transcript_id=XM_030246613.1;extra_copy_number=0
CM058252.1	Liftoff	exon	105425205	105425347	.	+	.	ID=exon-XM_030246613.1-16;Parent=rna-XM_030246613.1;Dbxref=GeneID:18789,GenBank:XM_030246613.1,MGI:MGI:109301;gbkey=mRNA;gene=Papola;product=poly (A) polymerase alpha%2C transcript variant X12;transcript_id=XM_030246613.1;extra_copy_number=0
CM058252.1	Liftoff	exon	105426542	105426642	.	+	.	ID=exon-XM_030246613.1-17;Parent=rna-XM_030246613.1;Dbxref=GeneID:18789,GenBank:XM_030246613.1,MGI:MGI:109301;gbkey=mRNA;gene=Papola;product=poly (A) polymerase alpha%2C transcript variant X12;transcript_id=XM_030246613.1;extra_copy_number=0
CM058252.1	Liftoff	exon	105427318	105427538	.	+	.	ID=exon-XM_030246613.1-18;Parent=rna-XM_030246613.1;Dbxref=GeneID:18789,GenBank:XM_030246613.1,MGI:MGI:109301;gbkey=mRNA;gene=Papola;product=poly (A) polymerase alpha%2C transcript variant X12;transcript_id=XM_030246613.1;extra_copy_number=0
CM058252.1	Liftoff	exon	105431361	105431423	.	+	.	ID=exon-XM_030246613.1-19;Parent=rna-XM_030246613.1;Dbxref=GeneID:18789,GenBank:XM_030246613.1,MGI:MGI:109301;gbkey=mRNA;gene=Papola;product=poly (A) polymerase alpha%2C transcript variant X12;transcript_id=XM_030246613.1;extra_copy_number=0
CM058252.1	Liftoff	exon	105432971	105433045	.	+	.	ID=exon-XM_030246613.1-20;Parent=rna-XM_030246613.1;Dbxref=GeneID:18789,GenBank:XM_030246613.1,MGI:MGI:109301;gbkey=mRNA;gene=Papola;product=poly (A) polymerase alpha%2C transcript variant X12;transcript_id=XM_030246613.1;extra_copy_number=0
CM058252.1	Liftoff	exon	105435026	105436972	.	+	.	ID=exon-XM_030246613.1-21;Parent=rna-XM_030246613.1;Dbxref=GeneID:18789,GenBank:XM_030246613.1,MGI:MGI:109301;gbkey=mRNA;gene=Papola;product=poly (A) polymerase alpha%2C transcript variant X12;transcript_id=XM_030246613.1;extra_copy_number=0
CM058252.1	Liftoff	CDS	105407921	105407923	.	+	.	ID=cds-XP_030102473.1;Parent=rna-XM_030246613.1;Dbxref=GeneID:18789,GenBank:XP_030102473.1,MGI:MGI:109301;Name=XP_030102473.1;gbkey=CDS;gene=Papola;product=poly(A) polymerase alpha isoform X12;protein_id=XP_030102473.1;extra_copy_number=0
CM058252.1	Liftoff	CDS	105410535	105410655	.	+	.	ID=cds-XP_030102473.1;Parent=rna-XM_030246613.1;Dbxref=GeneID:18789,GenBank:XP_030102473.1,MGI:MGI:109301;Name=XP_030102473.1;gbkey=CDS;gene=Papola;product=poly(A) polymerase alpha isoform X12;protein_id=XP_030102473.1;extra_copy_number=0
CM058252.1	Liftoff	CDS	105411459	105411543	.	+	.	ID=cds-XP_030102473.1;Parent=rna-XM_030246613.1;Dbxref=GeneID:18789,GenBank:XP_030102473.1,MGI:MGI:109301;Name=XP_030102473.1;gbkey=CDS;gene=Papola;product=poly(A) polymerase alpha isoform X12;protein_id=XP_030102473.1;extra_copy_number=0
CM058252.1	Liftoff	CDS	105416617	105416670	.	+	.	ID=cds-XP_030102473.1;Parent=rna-XM_030246613.1;Dbxref=GeneID:18789,GenBank:XP_030102473.1,MGI:MGI:109301;Name=XP_030102473.1;gbkey=CDS;gene=Papola;product=poly(A) polymerase alpha isoform X12;protein_id=XP_030102473.1;extra_copy_number=0
CM058252.1	Liftoff	CDS	105417041	105417160	.	+	.	ID=cds-XP_030102473.1;Parent=rna-XM_030246613.1;Dbxref=GeneID:18789,GenBank:XP_030102473.1,MGI:MGI:109301;Name=XP_030102473.1;gbkey=CDS;gene=Papola;product=poly(A) polymerase alpha isoform X12;protein_id=XP_030102473.1;extra_copy_number=0
CM058252.1	Liftoff	CDS	105418602	105418711	.	+	.	ID=cds-XP_030102473.1;Parent=rna-XM_030246613.1;Dbxref=GeneID:18789,GenBank:XP_030102473.1,MGI:MGI:109301;Name=XP_030102473.1;gbkey=CDS;gene=Papola;product=poly(A) polymerase alpha isoform X12;protein_id=XP_030102473.1;extra_copy_number=0
CM058252.1	Liftoff	CDS	105421817	105421938	.	+	.	ID=cds-XP_030102473.1;Parent=rna-XM_030246613.1;Dbxref=GeneID:18789,GenBank:XP_030102473.1,MGI:MGI:109301;Name=XP_030102473.1;gbkey=CDS;gene=Papola;product=poly(A) polymerase alpha isoform X12;protein_id=XP_030102473.1;extra_copy_number=0
CM058252.1	Liftoff	CDS	105425205	105425347	.	+	.	ID=cds-XP_030102473.1;Parent=rna-XM_030246613.1;Dbxref=GeneID:18789,GenBank:XP_030102473.1,MGI:MGI:109301;Name=XP_030102473.1;gbkey=CDS;gene=Papola;product=poly(A) polymerase alpha isoform X12;protein_id=XP_030102473.1;extra_copy_number=0
CM058252.1	Liftoff	CDS	105426542	105426642	.	+	.	ID=cds-XP_030102473.1;Parent=rna-XM_030246613.1;Dbxref=GeneID:18789,GenBank:XP_030102473.1,MGI:MGI:109301;Name=XP_030102473.1;gbkey=CDS;gene=Papola;product=poly(A) polymerase alpha isoform X12;protein_id=XP_030102473.1;extra_copy_number=0
CM058252.1	Liftoff	CDS	105427318	105427538	.	+	.	ID=cds-XP_030102473.1;Parent=rna-XM_030246613.1;Dbxref=GeneID:18789,GenBank:XP_030102473.1,MGI:MGI:109301;Name=XP_030102473.1;gbkey=CDS;gene=Papola;product=poly(A) polymerase alpha isoform X12;protein_id=XP_030102473.1;extra_copy_number=0
CM058252.1	Liftoff	CDS	105431361	105431423	.	+	.	ID=cds-XP_030102473.1;Parent=rna-XM_030246613.1;Dbxref=GeneID:18789,GenBank:XP_030102473.1,MGI:MGI:109301;Name=XP_030102473.1;gbkey=CDS;gene=Papola;product=poly(A) polymerase alpha isoform X12;protein_id=XP_030102473.1;extra_copy_number=0
CM058252.1	Liftoff	CDS	105432971	105433045	.	+	.	ID=cds-XP_030102473.1;Parent=rna-XM_030246613.1;Dbxref=GeneID:18789,GenBank:XP_030102473.1,MGI:MGI:109301;Name=XP_030102473.1;gbkey=CDS;gene=Papola;product=poly(A) polymerase alpha isoform X12;protein_id=XP_030102473.1;extra_copy_number=0
CM058252.1	Liftoff	CDS	105435026	105435121	.	+	.	ID=cds-XP_030102473.1;Parent=rna-XM_030246613.1;Dbxref=GeneID:18789,GenBank:XP_030102473.1,MGI:MGI:109301;Name=XP_030102473.1;gbkey=CDS;gene=Papola;product=poly(A) polymerase alpha isoform X12;protein_id=XP_030102473.1;extra_copy_number=0
CM058252.1	Liftoff	mRNA	105382959	105437205	.	+	.	ID=rna-NM_001347440.1;Parent=gene-Papola;Dbxref=GeneID:18789,GenBank:NM_001347440.1,MGI:MGI:109301;Name=NM_001347440.1;gbkey=mRNA;gene=Papola;product=poly (A) polymerase alpha%2C transcript variant 2;transcript_id=NM_001347440.1;matches_ref_protein=True;valid_ORF=True;extra_copy_number=0
CM058252.1	Liftoff	exon	105382959	105383176	.	+	.	ID=exon-NM_001347440.1-1;Parent=rna-NM_001347440.1;Dbxref=GeneID:18789,GenBank:NM_001347440.1,MGI:MGI:109301;gbkey=mRNA;gene=Papola;product=poly (A) polymerase alpha%2C transcript variant 2;transcript_id=NM_001347440.1;extra_copy_number=0
CM058252.1	Liftoff	exon	105397912	105398085	.	+	.	ID=exon-NM_001347440.1-2;Parent=rna-NM_001347440.1;Dbxref=GeneID:18789,GenBank:NM_001347440.1,MGI:MGI:109301;gbkey=mRNA;gene=Papola;product=poly (A) polymerase alpha%2C transcript variant 2;transcript_id=NM_001347440.1;extra_copy_number=0
CM058252.1	Liftoff	exon	105398945	105399011	.	+	.	ID=exon-NM_001347440.1-3;Parent=rna-NM_001347440.1;Dbxref=GeneID:18789,GenBank:NM_001347440.1,MGI:MGI:109301;gbkey=mRNA;gene=Papola;product=poly (A) polymerase alpha%2C transcript variant 2;transcript_id=NM_001347440.1;extra_copy_number=0
CM058252.1	Liftoff	exon	105403188	105403269	.	+	.	ID=exon-NM_001347440.1-4;Parent=rna-NM_001347440.1;Dbxref=GeneID:18789,GenBank:NM_001347440.1,MGI:MGI:109301;gbkey=mRNA;gene=Papola;product=poly (A) polymerase alpha%2C transcript variant 2;transcript_id=NM_001347440.1;extra_copy_number=0
CM058252.1	Liftoff	exon	105404748	105404857	.	+	.	ID=exon-NM_001347440.1-5;Parent=rna-NM_001347440.1;Dbxref=GeneID:18789,GenBank:NM_001347440.1,MGI:MGI:109301;gbkey=mRNA;gene=Papola;product=poly (A) polymerase alpha%2C transcript variant 2;transcript_id=NM_001347440.1;extra_copy_number=0
CM058252.1	Liftoff	exon	105405426	105405479	.	+	.	ID=exon-NM_001347440.1-6;Parent=rna-NM_001347440.1;Dbxref=GeneID:18789,GenBank:NM_001347440.1,MGI:MGI:109301;gbkey=mRNA;gene=Papola;product=poly (A) polymerase alpha%2C transcript variant 2;transcript_id=NM_001347440.1;extra_copy_number=0
CM058252.1	Liftoff	exon	105406816	105406927	.	+	.	ID=exon-NM_001347440.1-7;Parent=rna-NM_001347440.1;Dbxref=GeneID:18789,GenBank:NM_001347440.1,MGI:MGI:109301;gbkey=mRNA;gene=Papola;product=poly (A) polymerase alpha%2C transcript variant 2;transcript_id=NM_001347440.1;extra_copy_number=0
CM058252.1	Liftoff	exon	105407604	105407693	.	+	.	ID=exon-NM_001347440.1-8;Parent=rna-NM_001347440.1;Dbxref=GeneID:18789,GenBank:NM_001347440.1,MGI:MGI:109301;gbkey=mRNA;gene=Papola;product=poly (A) polymerase alpha%2C transcript variant 2;transcript_id=NM_001347440.1;extra_copy_number=0
CM058252.1	Liftoff	exon	105407785	105407923	.	+	.	ID=exon-NM_001347440.1-9;Parent=rna-NM_001347440.1;Dbxref=GeneID:18789,GenBank:NM_001347440.1,MGI:MGI:109301;gbkey=mRNA;gene=Papola;product=poly (A) polymerase alpha%2C transcript variant 2;transcript_id=NM_001347440.1;extra_copy_number=0
CM058252.1	Liftoff	exon	105409298	105409370	.	+	.	ID=exon-NM_001347440.1-10;Parent=rna-NM_001347440.1;Dbxref=GeneID:18789,GenBank:NM_001347440.1,MGI:MGI:109301;gbkey=mRNA;gene=Papola;product=poly (A) polymerase alpha%2C transcript variant 2;transcript_id=NM_001347440.1;extra_copy_number=0
CM058252.1	Liftoff	exon	105410535	105410655	.	+	.	ID=exon-NM_001347440.1-11;Parent=rna-NM_001347440.1;Dbxref=GeneID:18789,GenBank:NM_001347440.1,MGI:MGI:109301;gbkey=mRNA;gene=Papola;product=poly (A) polymerase alpha%2C transcript variant 2;transcript_id=NM_001347440.1;extra_copy_number=0
CM058252.1	Liftoff	exon	105411459	105411543	.	+	.	ID=exon-NM_001347440.1-12;Parent=rna-NM_001347440.1;Dbxref=GeneID:18789,GenBank:NM_001347440.1,MGI:MGI:109301;gbkey=mRNA;gene=Papola;product=poly (A) polymerase alpha%2C transcript variant 2;transcript_id=NM_001347440.1;extra_copy_number=0
CM058252.1	Liftoff	exon	105416617	105416670	.	+	.	ID=exon-NM_001347440.1-13;Parent=rna-NM_001347440.1;Dbxref=GeneID:18789,GenBank:NM_001347440.1,MGI:MGI:109301;gbkey=mRNA;gene=Papola;product=poly (A) polymerase alpha%2C transcript variant 2;transcript_id=NM_001347440.1;extra_copy_number=0
CM058252.1	Liftoff	exon	105417041	105417160	.	+	.	ID=exon-NM_001347440.1-14;Parent=rna-NM_001347440.1;Dbxref=GeneID:18789,GenBank:NM_001347440.1,MGI:MGI:109301;gbkey=mRNA;gene=Papola;product=poly (A) polymerase alpha%2C transcript variant 2;transcript_id=NM_001347440.1;extra_copy_number=0
CM058252.1	Liftoff	exon	105418602	105418711	.	+	.	ID=exon-NM_001347440.1-15;Parent=rna-NM_001347440.1;Dbxref=GeneID:18789,GenBank:NM_001347440.1,MGI:MGI:109301;gbkey=mRNA;gene=Papola;product=poly (A) polymerase alpha%2C transcript variant 2;transcript_id=NM_001347440.1;extra_copy_number=0
CM058252.1	Liftoff	exon	105421817	105421938	.	+	.	ID=exon-NM_001347440.1-16;Parent=rna-NM_001347440.1;Dbxref=GeneID:18789,GenBank:NM_001347440.1,MGI:MGI:109301;gbkey=mRNA;gene=Papola;product=poly (A) polymerase alpha%2C transcript variant 2;transcript_id=NM_001347440.1;extra_copy_number=0
CM058252.1	Liftoff	exon	105425205	105425347	.	+	.	ID=exon-NM_001347440.1-17;Parent=rna-NM_001347440.1;Dbxref=GeneID:18789,GenBank:NM_001347440.1,MGI:MGI:109301;gbkey=mRNA;gene=Papola;product=poly (A) polymerase alpha%2C transcript variant 2;transcript_id=NM_001347440.1;extra_copy_number=0
CM058252.1	Liftoff	exon	105426542	105426642	.	+	.	ID=exon-NM_001347440.1-18;Parent=rna-NM_001347440.1;Dbxref=GeneID:18789,GenBank:NM_001347440.1,MGI:MGI:109301;gbkey=mRNA;gene=Papola;product=poly (A) polymerase alpha%2C transcript variant 2;transcript_id=NM_001347440.1;extra_copy_number=0
CM058252.1	Liftoff	exon	105427318	105427538	.	+	.	ID=exon-NM_001347440.1-19;Parent=rna-NM_001347440.1;Dbxref=GeneID:18789,GenBank:NM_001347440.1,MGI:MGI:109301;gbkey=mRNA;gene=Papola;product=poly (A) polymerase alpha%2C transcript variant 2;transcript_id=NM_001347440.1;extra_copy_number=0
CM058252.1	Liftoff	exon	105432971	105433045	.	+	.	ID=exon-NM_001347440.1-20;Parent=rna-NM_001347440.1;Dbxref=GeneID:18789,GenBank:NM_001347440.1,MGI:MGI:109301;gbkey=mRNA;gene=Papola;product=poly (A) polymerase alpha%2C transcript variant 2;transcript_id=NM_001347440.1;extra_copy_number=0
CM058252.1	Liftoff	exon	105435026	105437205	.	+	.	ID=exon-NM_001347440.1-21;Parent=rna-NM_001347440.1;Dbxref=GeneID:18789,GenBank:NM_001347440.1,MGI:MGI:109301;gbkey=mRNA;gene=Papola;product=poly (A) polymerase alpha%2C transcript variant 2;transcript_id=NM_001347440.1;extra_copy_number=0
CM058252.1	Liftoff	CDS	105383169	105383176	.	+	.	ID=cds-NP_001334369.1;Parent=rna-NM_001347440.1;Dbxref=CCDS:CCDS84000.1,GeneID:18789,GenBank:NP_001334369.1,MGI:MGI:109301;Name=NP_001334369.1;Note=isoform 2 is encoded by transcript variant 2;gbkey=CDS;gene=Papola;product=poly(A) polymerase alpha isoform 2;protein_id=NP_001334369.1;extra_copy_number=0
CM058252.1	Liftoff	CDS	105397912	105398085	.	+	.	ID=cds-NP_001334369.1;Parent=rna-NM_001347440.1;Dbxref=CCDS:CCDS84000.1,GeneID:18789,GenBank:NP_001334369.1,MGI:MGI:109301;Name=NP_001334369.1;Note=isoform 2 is encoded by transcript variant 2;gbkey=CDS;gene=Papola;product=poly(A) polymerase alpha isoform 2;protein_id=NP_001334369.1;extra_copy_number=0
CM058252.1	Liftoff	CDS	105398945	105399011	.	+	.	ID=cds-NP_001334369.1;Parent=rna-NM_001347440.1;Dbxref=CCDS:CCDS84000.1,GeneID:18789,GenBank:NP_001334369.1,MGI:MGI:109301;Name=NP_001334369.1;Note=isoform 2 is encoded by transcript variant 2;gbkey=CDS;gene=Papola;product=poly(A) polymerase alpha isoform 2;protein_id=NP_001334369.1;extra_copy_number=0
CM058252.1	Liftoff	CDS	105403188	105403269	.	+	.	ID=cds-NP_001334369.1;Parent=rna-NM_001347440.1;Dbxref=CCDS:CCDS84000.1,GeneID:18789,GenBank:NP_001334369.1,MGI:MGI:109301;Name=NP_001334369.1;Note=isoform 2 is encoded by transcript variant 2;gbkey=CDS;gene=Papola;product=poly(A) polymerase alpha isoform 2;protein_id=NP_001334369.1;extra_copy_number=0
CM058252.1	Liftoff	CDS	105404748	105404857	.	+	.	ID=cds-NP_001334369.1;Parent=rna-NM_001347440.1;Dbxref=CCDS:CCDS84000.1,GeneID:18789,GenBank:NP_001334369.1,MGI:MGI:109301;Name=NP_001334369.1;Note=isoform 2 is encoded by transcript variant 2;gbkey=CDS;gene=Papola;product=poly(A) polymerase alpha isoform 2;protein_id=NP_001334369.1;extra_copy_number=0
CM058252.1	Liftoff	CDS	105405426	105405479	.	+	.	ID=cds-NP_001334369.1;Parent=rna-NM_001347440.1;Dbxref=CCDS:CCDS84000.1,GeneID:18789,GenBank:NP_001334369.1,MGI:MGI:109301;Name=NP_001334369.1;Note=isoform 2 is encoded by transcript variant 2;gbkey=CDS;gene=Papola;product=poly(A) polymerase alpha isoform 2;protein_id=NP_001334369.1;extra_copy_number=0
CM058252.1	Liftoff	CDS	105406816	105406927	.	+	.	ID=cds-NP_001334369.1;Parent=rna-NM_001347440.1;Dbxref=CCDS:CCDS84000.1,GeneID:18789,GenBank:NP_001334369.1,MGI:MGI:109301;Name=NP_001334369.1;Note=isoform 2 is encoded by transcript variant 2;gbkey=CDS;gene=Papola;product=poly(A) polymerase alpha isoform 2;protein_id=NP_001334369.1;extra_copy_number=0
CM058252.1	Liftoff	CDS	105407604	105407693	.	+	.	ID=cds-NP_001334369.1;Parent=rna-NM_001347440.1;Dbxref=CCDS:CCDS84000.1,GeneID:18789,GenBank:NP_001334369.1,MGI:MGI:109301;Name=NP_001334369.1;Note=isoform 2 is encoded by transcript variant 2;gbkey=CDS;gene=Papola;product=poly(A) polymerase alpha isoform 2;protein_id=NP_001334369.1;extra_copy_number=0
CM058252.1	Liftoff	CDS	105407785	105407923	.	+	.	ID=cds-NP_001334369.1;Parent=rna-NM_001347440.1;Dbxref=CCDS:CCDS84000.1,GeneID:18789,GenBank:NP_001334369.1,MGI:MGI:109301;Name=NP_001334369.1;Note=isoform 2 is encoded by transcript variant 2;gbkey=CDS;gene=Papola;product=poly(A) polymerase alpha isoform 2;protein_id=NP_001334369.1;extra_copy_number=0
CM058252.1	Liftoff	CDS	105409298	105409370	.	+	.	ID=cds-NP_001334369.1;Parent=rna-NM_001347440.1;Dbxref=CCDS:CCDS84000.1,GeneID:18789,GenBank:NP_001334369.1,MGI:MGI:109301;Name=NP_001334369.1;Note=isoform 2 is encoded by transcript variant 2;gbkey=CDS;gene=Papola;product=poly(A) polymerase alpha isoform 2;protein_id=NP_001334369.1;extra_copy_number=0
CM058252.1	Liftoff	CDS	105410535	105410655	.	+	.	ID=cds-NP_001334369.1;Parent=rna-NM_001347440.1;Dbxref=CCDS:CCDS84000.1,GeneID:18789,GenBank:NP_001334369.1,MGI:MGI:109301;Name=NP_001334369.1;Note=isoform 2 is encoded by transcript variant 2;gbkey=CDS;gene=Papola;product=poly(A) polymerase alpha isoform 2;protein_id=NP_001334369.1;extra_copy_number=0
CM058252.1	Liftoff	CDS	105411459	105411543	.	+	.	ID=cds-NP_001334369.1;Parent=rna-NM_001347440.1;Dbxref=CCDS:CCDS84000.1,GeneID:18789,GenBank:NP_001334369.1,MGI:MGI:109301;Name=NP_001334369.1;Note=isoform 2 is encoded by transcript variant 2;gbkey=CDS;gene=Papola;product=poly(A) polymerase alpha isoform 2;protein_id=NP_001334369.1;extra_copy_number=0
CM058252.1	Liftoff	CDS	105416617	105416670	.	+	.	ID=cds-NP_001334369.1;Parent=rna-NM_001347440.1;Dbxref=CCDS:CCDS84000.1,GeneID:18789,GenBank:NP_001334369.1,MGI:MGI:109301;Name=NP_001334369.1;Note=isoform 2 is encoded by transcript variant 2;gbkey=CDS;gene=Papola;product=poly(A) polymerase alpha isoform 2;protein_id=NP_001334369.1;extra_copy_number=0
CM058252.1	Liftoff	CDS	105417041	105417160	.	+	.	ID=cds-NP_001334369.1;Parent=rna-NM_001347440.1;Dbxref=CCDS:CCDS84000.1,GeneID:18789,GenBank:NP_001334369.1,MGI:MGI:109301;Name=NP_001334369.1;Note=isoform 2 is encoded by transcript variant 2;gbkey=CDS;gene=Papola;product=poly(A) polymerase alpha isoform 2;protein_id=NP_001334369.1;extra_copy_number=0
CM058252.1	Liftoff	CDS	105418602	105418711	.	+	.	ID=cds-NP_001334369.1;Parent=rna-NM_001347440.1;Dbxref=CCDS:CCDS84000.1,GeneID:18789,GenBank:NP_001334369.1,MGI:MGI:109301;Name=NP_001334369.1;Note=isoform 2 is encoded by transcript variant 2;gbkey=CDS;gene=Papola;product=poly(A) polymerase alpha isoform 2;protein_id=NP_001334369.1;extra_copy_number=0
CM058252.1	Liftoff	CDS	105421817	105421938	.	+	.	ID=cds-NP_001334369.1;Parent=rna-NM_001347440.1;Dbxref=CCDS:CCDS84000.1,GeneID:18789,GenBank:NP_001334369.1,MGI:MGI:109301;Name=NP_001334369.1;Note=isoform 2 is encoded by transcript variant 2;gbkey=CDS;gene=Papola;product=poly(A) polymerase alpha isoform 2;protein_id=NP_001334369.1;extra_copy_number=0
CM058252.1	Liftoff	CDS	105425205	105425347	.	+	.	ID=cds-NP_001334369.1;Parent=rna-NM_001347440.1;Dbxref=CCDS:CCDS84000.1,GeneID:18789,GenBank:NP_001334369.1,MGI:MGI:109301;Name=NP_001334369.1;Note=isoform 2 is encoded by transcript variant 2;gbkey=CDS;gene=Papola;product=poly(A) polymerase alpha isoform 2;protein_id=NP_001334369.1;extra_copy_number=0
CM058252.1	Liftoff	CDS	105426542	105426642	.	+	.	ID=cds-NP_001334369.1;Parent=rna-NM_001347440.1;Dbxref=CCDS:CCDS84000.1,GeneID:18789,GenBank:NP_001334369.1,MGI:MGI:109301;Name=NP_001334369.1;Note=isoform 2 is encoded by transcript variant 2;gbkey=CDS;gene=Papola;product=poly(A) polymerase alpha isoform 2;protein_id=NP_001334369.1;extra_copy_number=0
CM058252.1	Liftoff	CDS	105427318	105427538	.	+	.	ID=cds-NP_001334369.1;Parent=rna-NM_001347440.1;Dbxref=CCDS:CCDS84000.1,GeneID:18789,GenBank:NP_001334369.1,MGI:MGI:109301;Name=NP_001334369.1;Note=isoform 2 is encoded by transcript variant 2;gbkey=CDS;gene=Papola;product=poly(A) polymerase alpha isoform 2;protein_id=NP_001334369.1;extra_copy_number=0
CM058252.1	Liftoff	CDS	105432971	105433045	.	+	.	ID=cds-NP_001334369.1;Parent=rna-NM_001347440.1;Dbxref=CCDS:CCDS84000.1,GeneID:18789,GenBank:NP_001334369.1,MGI:MGI:109301;Name=NP_001334369.1;Note=isoform 2 is encoded by transcript variant 2;gbkey=CDS;gene=Papola;product=poly(A) polymerase alpha isoform 2;protein_id=NP_001334369.1;extra_copy_number=0
CM058252.1	Liftoff	CDS	105435026	105435121	.	+	.	ID=cds-NP_001334369.1;Parent=rna-NM_001347440.1;Dbxref=CCDS:CCDS84000.1,GeneID:18789,GenBank:NP_001334369.1,MGI:MGI:109301;Name=NP_001334369.1;Note=isoform 2 is encoded by transcript variant 2;gbkey=CDS;gene=Papola;product=poly(A) polymerase alpha isoform 2;protein_id=NP_001334369.1;extra_copy_number=0
CM058252.1	Liftoff	mRNA	105382959	105437205	.	+	.	ID=rna-NM_011112.4;Parent=gene-Papola;Dbxref=GeneID:18789,GenBank:NM_011112.4,MGI:MGI:109301;Name=NM_011112.4;gbkey=mRNA;gene=Papola;product=poly (A) polymerase alpha%2C transcript variant 1;tag=RefSeq Select;transcript_id=NM_011112.4;matches_ref_protein=True;valid_ORF=True;extra_copy_number=0
CM058252.1	Liftoff	exon	105382959	105383176	.	+	.	ID=exon-NM_011112.4-1;Parent=rna-NM_011112.4;Dbxref=GeneID:18789,GenBank:NM_011112.4,MGI:MGI:109301;gbkey=mRNA;gene=Papola;product=poly (A) polymerase alpha%2C transcript variant 1;tag=RefSeq Select;transcript_id=NM_011112.4;extra_copy_number=0
CM058252.1	Liftoff	exon	105397912	105398085	.	+	.	ID=exon-NM_011112.4-2;Parent=rna-NM_011112.4;Dbxref=GeneID:18789,GenBank:NM_011112.4,MGI:MGI:109301;gbkey=mRNA;gene=Papola;product=poly (A) polymerase alpha%2C transcript variant 1;tag=RefSeq Select;transcript_id=NM_011112.4;extra_copy_number=0
CM058252.1	Liftoff	exon	105398945	105399011	.	+	.	ID=exon-NM_011112.4-3;Parent=rna-NM_011112.4;Dbxref=GeneID:18789,GenBank:NM_011112.4,MGI:MGI:109301;gbkey=mRNA;gene=Papola;product=poly (A) polymerase alpha%2C transcript variant 1;tag=RefSeq Select;transcript_id=NM_011112.4;extra_copy_number=0
CM058252.1	Liftoff	exon	105403188	105403269	.	+	.	ID=exon-NM_011112.4-4;Parent=rna-NM_011112.4;Dbxref=GeneID:18789,GenBank:NM_011112.4,MGI:MGI:109301;gbkey=mRNA;gene=Papola;product=poly (A) polymerase alpha%2C transcript variant 1;tag=RefSeq Select;transcript_id=NM_011112.4;extra_copy_number=0
CM058252.1	Liftoff	exon	105404748	105404857	.	+	.	ID=exon-NM_011112.4-5;Parent=rna-NM_011112.4;Dbxref=GeneID:18789,GenBank:NM_011112.4,MGI:MGI:109301;gbkey=mRNA;gene=Papola;product=poly (A) polymerase alpha%2C transcript variant 1;tag=RefSeq Select;transcript_id=NM_011112.4;extra_copy_number=0
CM058252.1	Liftoff	exon	105405426	105405479	.	+	.	ID=exon-NM_011112.4-6;Parent=rna-NM_011112.4;Dbxref=GeneID:18789,GenBank:NM_011112.4,MGI:MGI:109301;gbkey=mRNA;gene=Papola;product=poly (A) polymerase alpha%2C transcript variant 1;tag=RefSeq Select;transcript_id=NM_011112.4;extra_copy_number=0
CM058252.1	Liftoff	exon	105406816	105406927	.	+	.	ID=exon-NM_011112.4-7;Parent=rna-NM_011112.4;Dbxref=GeneID:18789,GenBank:NM_011112.4,MGI:MGI:109301;gbkey=mRNA;gene=Papola;product=poly (A) polymerase alpha%2C transcript variant 1;tag=RefSeq Select;transcript_id=NM_011112.4;extra_copy_number=0
CM058252.1	Liftoff	exon	105407604	105407693	.	+	.	ID=exon-NM_011112.4-8;Parent=rna-NM_011112.4;Dbxref=GeneID:18789,GenBank:NM_011112.4,MGI:MGI:109301;gbkey=mRNA;gene=Papola;product=poly (A) polymerase alpha%2C transcript variant 1;tag=RefSeq Select;transcript_id=NM_011112.4;extra_copy_number=0
CM058252.1	Liftoff	exon	105407785	105407923	.	+	.	ID=exon-NM_011112.4-9;Parent=rna-NM_011112.4;Dbxref=GeneID:18789,GenBank:NM_011112.4,MGI:MGI:109301;gbkey=mRNA;gene=Papola;product=poly (A) polymerase alpha%2C transcript variant 1;tag=RefSeq Select;transcript_id=NM_011112.4;extra_copy_number=0
CM058252.1	Liftoff	exon	105409298	105409370	.	+	.	ID=exon-NM_011112.4-10;Parent=rna-NM_011112.4;Dbxref=GeneID:18789,GenBank:NM_011112.4,MGI:MGI:109301;gbkey=mRNA;gene=Papola;product=poly (A) polymerase alpha%2C transcript variant 1;tag=RefSeq Select;transcript_id=NM_011112.4;extra_copy_number=0
CM058252.1	Liftoff	exon	105410535	105410655	.	+	.	ID=exon-NM_011112.4-11;Parent=rna-NM_011112.4;Dbxref=GeneID:18789,GenBank:NM_011112.4,MGI:MGI:109301;gbkey=mRNA;gene=Papola;product=poly (A) polymerase alpha%2C transcript variant 1;tag=RefSeq Select;transcript_id=NM_011112.4;extra_copy_number=0
CM058252.1	Liftoff	exon	105411459	105411543	.	+	.	ID=exon-NM_011112.4-12;Parent=rna-NM_011112.4;Dbxref=GeneID:18789,GenBank:NM_011112.4,MGI:MGI:109301;gbkey=mRNA;gene=Papola;product=poly (A) polymerase alpha%2C transcript variant 1;tag=RefSeq Select;transcript_id=NM_011112.4;extra_copy_number=0
CM058252.1	Liftoff	exon	105416617	105416670	.	+	.	ID=exon-NM_011112.4-13;Parent=rna-NM_011112.4;Dbxref=GeneID:18789,GenBank:NM_011112.4,MGI:MGI:109301;gbkey=mRNA;gene=Papola;product=poly (A) polymerase alpha%2C transcript variant 1;tag=RefSeq Select;transcript_id=NM_011112.4;extra_copy_number=0
CM058252.1	Liftoff	exon	105417041	105417160	.	+	.	ID=exon-NM_011112.4-14;Parent=rna-NM_011112.4;Dbxref=GeneID:18789,GenBank:NM_011112.4,MGI:MGI:109301;gbkey=mRNA;gene=Papola;product=poly (A) polymerase alpha%2C transcript variant 1;tag=RefSeq Select;transcript_id=NM_011112.4;extra_copy_number=0
CM058252.1	Liftoff	exon	105418602	105418711	.	+	.	ID=exon-NM_011112.4-15;Parent=rna-NM_011112.4;Dbxref=GeneID:18789,GenBank:NM_011112.4,MGI:MGI:109301;gbkey=mRNA;gene=Papola;product=poly (A) polymerase alpha%2C transcript variant 1;tag=RefSeq Select;transcript_id=NM_011112.4;extra_copy_number=0
CM058252.1	Liftoff	exon	105421817	105421938	.	+	.	ID=exon-NM_011112.4-16;Parent=rna-NM_011112.4;Dbxref=GeneID:18789,GenBank:NM_011112.4,MGI:MGI:109301;gbkey=mRNA;gene=Papola;product=poly (A) polymerase alpha%2C transcript variant 1;tag=RefSeq Select;transcript_id=NM_011112.4;extra_copy_number=0
CM058252.1	Liftoff	exon	105425205	105425347	.	+	.	ID=exon-NM_011112.4-17;Parent=rna-NM_011112.4;Dbxref=GeneID:18789,GenBank:NM_011112.4,MGI:MGI:109301;gbkey=mRNA;gene=Papola;product=poly (A) polymerase alpha%2C transcript variant 1;tag=RefSeq Select;transcript_id=NM_011112.4;extra_copy_number=0
CM058252.1	Liftoff	exon	105426542	105426642	.	+	.	ID=exon-NM_011112.4-18;Parent=rna-NM_011112.4;Dbxref=GeneID:18789,GenBank:NM_011112.4,MGI:MGI:109301;gbkey=mRNA;gene=Papola;product=poly (A) polymerase alpha%2C transcript variant 1;tag=RefSeq Select;transcript_id=NM_011112.4;extra_copy_number=0
CM058252.1	Liftoff	exon	105427318	105427538	.	+	.	ID=exon-NM_011112.4-19;Parent=rna-NM_011112.4;Dbxref=GeneID:18789,GenBank:NM_011112.4,MGI:MGI:109301;gbkey=mRNA;gene=Papola;product=poly (A) polymerase alpha%2C transcript variant 1;tag=RefSeq Select;transcript_id=NM_011112.4;extra_copy_number=0
CM058252.1	Liftoff	exon	105431361	105431423	.	+	.	ID=exon-NM_011112.4-20;Parent=rna-NM_011112.4;Dbxref=GeneID:18789,GenBank:NM_011112.4,MGI:MGI:109301;gbkey=mRNA;gene=Papola;product=poly (A) polymerase alpha%2C transcript variant 1;tag=RefSeq Select;transcript_id=NM_011112.4;extra_copy_number=0
CM058252.1	Liftoff	exon	105432971	105433045	.	+	.	ID=exon-NM_011112.4-21;Parent=rna-NM_011112.4;Dbxref=GeneID:18789,GenBank:NM_011112.4,MGI:MGI:109301;gbkey=mRNA;gene=Papola;product=poly (A) polymerase alpha%2C transcript variant 1;tag=RefSeq Select;transcript_id=NM_011112.4;extra_copy_number=0
CM058252.1	Liftoff	exon	105435026	105437205	.	+	.	ID=exon-NM_011112.4-22;Parent=rna-NM_011112.4;Dbxref=GeneID:18789,GenBank:NM_011112.4,MGI:MGI:109301;gbkey=mRNA;gene=Papola;product=poly (A) polymerase alpha%2C transcript variant 1;tag=RefSeq Select;transcript_id=NM_011112.4;extra_copy_number=0
CM058252.1	Liftoff	CDS	105383169	105383176	.	+	.	ID=cds-NP_035242.1;Parent=rna-NM_011112.4;Dbxref=CCDS:CCDS49163.1,GeneID:18789,GenBank:NP_035242.1,MGI:MGI:109301;Name=NP_035242.1;Note=isoform 1 is encoded by transcript variant 1;gbkey=CDS;gene=Papola;product=poly(A) polymerase alpha isoform 1;protein_id=NP_035242.1;tag=RefSeq Select;extra_copy_number=0
CM058252.1	Liftoff	CDS	105397912	105398085	.	+	.	ID=cds-NP_035242.1;Parent=rna-NM_011112.4;Dbxref=CCDS:CCDS49163.1,GeneID:18789,GenBank:NP_035242.1,MGI:MGI:109301;Name=NP_035242.1;Note=isoform 1 is encoded by transcript variant 1;gbkey=CDS;gene=Papola;product=poly(A) polymerase alpha isoform 1;protein_id=NP_035242.1;tag=RefSeq Select;extra_copy_number=0
CM058252.1	Liftoff	CDS	105398945	105399011	.	+	.	ID=cds-NP_035242.1;Parent=rna-NM_011112.4;Dbxref=CCDS:CCDS49163.1,GeneID:18789,GenBank:NP_035242.1,MGI:MGI:109301;Name=NP_035242.1;Note=isoform 1 is encoded by transcript variant 1;gbkey=CDS;gene=Papola;product=poly(A) polymerase alpha isoform 1;protein_id=NP_035242.1;tag=RefSeq Select;extra_copy_number=0
CM058252.1	Liftoff	CDS	105403188	105403269	.	+	.	ID=cds-NP_035242.1;Parent=rna-NM_011112.4;Dbxref=CCDS:CCDS49163.1,GeneID:18789,GenBank:NP_035242.1,MGI:MGI:109301;Name=NP_035242.1;Note=isoform 1 is encoded by transcript variant 1;gbkey=CDS;gene=Papola;product=poly(A) polymerase alpha isoform 1;protein_id=NP_035242.1;tag=RefSeq Select;extra_copy_number=0
CM058252.1	Liftoff	CDS	105404748	105404857	.	+	.	ID=cds-NP_035242.1;Parent=rna-NM_011112.4;Dbxref=CCDS:CCDS49163.1,GeneID:18789,GenBank:NP_035242.1,MGI:MGI:109301;Name=NP_035242.1;Note=isoform 1 is encoded by transcript variant 1;gbkey=CDS;gene=Papola;product=poly(A) polymerase alpha isoform 1;protein_id=NP_035242.1;tag=RefSeq Select;extra_copy_number=0
CM058252.1	Liftoff	CDS	105405426	105405479	.	+	.	ID=cds-NP_035242.1;Parent=rna-NM_011112.4;Dbxref=CCDS:CCDS49163.1,GeneID:18789,GenBank:NP_035242.1,MGI:MGI:109301;Name=NP_035242.1;Note=isoform 1 is encoded by transcript variant 1;gbkey=CDS;gene=Papola;product=poly(A) polymerase alpha isoform 1;protein_id=NP_035242.1;tag=RefSeq Select;extra_copy_number=0
CM058252.1	Liftoff	CDS	105406816	105406927	.	+	.	ID=cds-NP_035242.1;Parent=rna-NM_011112.4;Dbxref=CCDS:CCDS49163.1,GeneID:18789,GenBank:NP_035242.1,MGI:MGI:109301;Name=NP_035242.1;Note=isoform 1 is encoded by transcript variant 1;gbkey=CDS;gene=Papola;product=poly(A) polymerase alpha isoform 1;protein_id=NP_035242.1;tag=RefSeq Select;extra_copy_number=0
CM058252.1	Liftoff	CDS	105407604	105407693	.	+	.	ID=cds-NP_035242.1;Parent=rna-NM_011112.4;Dbxref=CCDS:CCDS49163.1,GeneID:18789,GenBank:NP_035242.1,MGI:MGI:109301;Name=NP_035242.1;Note=isoform 1 is encoded by transcript variant 1;gbkey=CDS;gene=Papola;product=poly(A) polymerase alpha isoform 1;protein_id=NP_035242.1;tag=RefSeq Select;extra_copy_number=0
CM058252.1	Liftoff	CDS	105407785	105407923	.	+	.	ID=cds-NP_035242.1;Parent=rna-NM_011112.4;Dbxref=CCDS:CCDS49163.1,GeneID:18789,GenBank:NP_035242.1,MGI:MGI:109301;Name=NP_035242.1;Note=isoform 1 is encoded by transcript variant 1;gbkey=CDS;gene=Papola;product=poly(A) polymerase alpha isoform 1;protein_id=NP_035242.1;tag=RefSeq Select;extra_copy_number=0
CM058252.1	Liftoff	CDS	105409298	105409370	.	+	.	ID=cds-NP_035242.1;Parent=rna-NM_011112.4;Dbxref=CCDS:CCDS49163.1,GeneID:18789,GenBank:NP_035242.1,MGI:MGI:109301;Name=NP_035242.1;Note=isoform 1 is encoded by transcript variant 1;gbkey=CDS;gene=Papola;product=poly(A) polymerase alpha isoform 1;protein_id=NP_035242.1;tag=RefSeq Select;extra_copy_number=0
CM058252.1	Liftoff	CDS	105410535	105410655	.	+	.	ID=cds-NP_035242.1;Parent=rna-NM_011112.4;Dbxref=CCDS:CCDS49163.1,GeneID:18789,GenBank:NP_035242.1,MGI:MGI:109301;Name=NP_035242.1;Note=isoform 1 is encoded by transcript variant 1;gbkey=CDS;gene=Papola;product=poly(A) polymerase alpha isoform 1;protein_id=NP_035242.1;tag=RefSeq Select;extra_copy_number=0
CM058252.1	Liftoff	CDS	105411459	105411543	.	+	.	ID=cds-NP_035242.1;Parent=rna-NM_011112.4;Dbxref=CCDS:CCDS49163.1,GeneID:18789,GenBank:NP_035242.1,MGI:MGI:109301;Name=NP_035242.1;Note=isoform 1 is encoded by transcript variant 1;gbkey=CDS;gene=Papola;product=poly(A) polymerase alpha isoform 1;protein_id=NP_035242.1;tag=RefSeq Select;extra_copy_number=0
CM058252.1	Liftoff	CDS	105416617	105416670	.	+	.	ID=cds-NP_035242.1;Parent=rna-NM_011112.4;Dbxref=CCDS:CCDS49163.1,GeneID:18789,GenBank:NP_035242.1,MGI:MGI:109301;Name=NP_035242.1;Note=isoform 1 is encoded by transcript variant 1;gbkey=CDS;gene=Papola;product=poly(A) polymerase alpha isoform 1;protein_id=NP_035242.1;tag=RefSeq Select;extra_copy_number=0
CM058252.1	Liftoff	CDS	105417041	105417160	.	+	.	ID=cds-NP_035242.1;Parent=rna-NM_011112.4;Dbxref=CCDS:CCDS49163.1,GeneID:18789,GenBank:NP_035242.1,MGI:MGI:109301;Name=NP_035242.1;Note=isoform 1 is encoded by transcript variant 1;gbkey=CDS;gene=Papola;product=poly(A) polymerase alpha isoform 1;protein_id=NP_035242.1;tag=RefSeq Select;extra_copy_number=0
CM058252.1	Liftoff	CDS	105418602	105418711	.	+	.	ID=cds-NP_035242.1;Parent=rna-NM_011112.4;Dbxref=CCDS:CCDS49163.1,GeneID:18789,GenBank:NP_035242.1,MGI:MGI:109301;Name=NP_035242.1;Note=isoform 1 is encoded by transcript variant 1;gbkey=CDS;gene=Papola;product=poly(A) polymerase alpha isoform 1;protein_id=NP_035242.1;tag=RefSeq Select;extra_copy_number=0
CM058252.1	Liftoff	CDS	105421817	105421938	.	+	.	ID=cds-NP_035242.1;Parent=rna-NM_011112.4;Dbxref=CCDS:CCDS49163.1,GeneID:18789,GenBank:NP_035242.1,MGI:MGI:109301;Name=NP_035242.1;Note=isoform 1 is encoded by transcript variant 1;gbkey=CDS;gene=Papola;product=poly(A) polymerase alpha isoform 1;protein_id=NP_035242.1;tag=RefSeq Select;extra_copy_number=0
CM058252.1	Liftoff	CDS	105425205	105425347	.	+	.	ID=cds-NP_035242.1;Parent=rna-NM_011112.4;Dbxref=CCDS:CCDS49163.1,GeneID:18789,GenBank:NP_035242.1,MGI:MGI:109301;Name=NP_035242.1;Note=isoform 1 is encoded by transcript variant 1;gbkey=CDS;gene=Papola;product=poly(A) polymerase alpha isoform 1;protein_id=NP_035242.1;tag=RefSeq Select;extra_copy_number=0
CM058252.1	Liftoff	CDS	105426542	105426642	.	+	.	ID=cds-NP_035242.1;Parent=rna-NM_011112.4;Dbxref=CCDS:CCDS49163.1,GeneID:18789,GenBank:NP_035242.1,MGI:MGI:109301;Name=NP_035242.1;Note=isoform 1 is encoded by transcript variant 1;gbkey=CDS;gene=Papola;product=poly(A) polymerase alpha isoform 1;protein_id=NP_035242.1;tag=RefSeq Select;extra_copy_number=0
CM058252.1	Liftoff	CDS	105427318	105427538	.	+	.	ID=cds-NP_035242.1;Parent=rna-NM_011112.4;Dbxref=CCDS:CCDS49163.1,GeneID:18789,GenBank:NP_035242.1,MGI:MGI:109301;Name=NP_035242.1;Note=isoform 1 is encoded by transcript variant 1;gbkey=CDS;gene=Papola;product=poly(A) polymerase alpha isoform 1;protein_id=NP_035242.1;tag=RefSeq Select;extra_copy_number=0
CM058252.1	Liftoff	CDS	105431361	105431423	.	+	.	ID=cds-NP_035242.1;Parent=rna-NM_011112.4;Dbxref=CCDS:CCDS49163.1,GeneID:18789,GenBank:NP_035242.1,MGI:MGI:109301;Name=NP_035242.1;Note=isoform 1 is encoded by transcript variant 1;gbkey=CDS;gene=Papola;product=poly(A) polymerase alpha isoform 1;protein_id=NP_035242.1;tag=RefSeq Select;extra_copy_number=0
CM058252.1	Liftoff	CDS	105432971	105433045	.	+	.	ID=cds-NP_035242.1;Parent=rna-NM_011112.4;Dbxref=CCDS:CCDS49163.1,GeneID:18789,GenBank:NP_035242.1,MGI:MGI:109301;Name=NP_035242.1;Note=isoform 1 is encoded by transcript variant 1;gbkey=CDS;gene=Papola;product=poly(A) polymerase alpha isoform 1;protein_id=NP_035242.1;tag=RefSeq Select;extra_copy_number=0
CM058252.1	Liftoff	CDS	105435026	105435121	.	+	.	ID=cds-NP_035242.1;Parent=rna-NM_011112.4;Dbxref=CCDS:CCDS49163.1,GeneID:18789,GenBank:NP_035242.1,MGI:MGI:109301;Name=NP_035242.1;Note=isoform 1 is encoded by transcript variant 1;gbkey=CDS;gene=Papola;product=poly(A) polymerase alpha isoform 1;protein_id=NP_035242.1;tag=RefSeq Select;extra_copy_number=0
CM058252.1	Liftoff	mRNA	105382988	105437179	.	+	.	ID=rna-XM_036157253.1;Parent=gene-Papola;Dbxref=GeneID:18789,GenBank:XM_036157253.1,MGI:MGI:109301;Name=XM_036157253.1;gbkey=mRNA;gene=Papola;model_evidence=Supporting evidence includes similarity to: 5 mRNAs%2C 135 ESTs%2C 2056 long SRA reads%2C and 99%25 coverage of the annotated genomic feature by RNAseq alignments%2C including 39 samples with support for all annotated introns;product=poly (A) polymerase alpha%2C transcript variant X13;transcript_id=XM_036157253.1;matches_ref_protein=True;valid_ORF=True;extra_copy_number=0
CM058252.1	Liftoff	exon	105382988	105383176	.	+	.	ID=exon-XM_036157253.1-1;Parent=rna-XM_036157253.1;Dbxref=GeneID:18789,GenBank:XM_036157253.1,MGI:MGI:109301;gbkey=mRNA;gene=Papola;product=poly (A) polymerase alpha%2C transcript variant X13;transcript_id=XM_036157253.1;extra_copy_number=0
CM058252.1	Liftoff	exon	105403188	105403269	.	+	.	ID=exon-XM_036157253.1-2;Parent=rna-XM_036157253.1;Dbxref=GeneID:18789,GenBank:XM_036157253.1,MGI:MGI:109301;gbkey=mRNA;gene=Papola;product=poly (A) polymerase alpha%2C transcript variant X13;transcript_id=XM_036157253.1;extra_copy_number=0
CM058252.1	Liftoff	exon	105404748	105404857	.	+	.	ID=exon-XM_036157253.1-3;Parent=rna-XM_036157253.1;Dbxref=GeneID:18789,GenBank:XM_036157253.1,MGI:MGI:109301;gbkey=mRNA;gene=Papola;product=poly (A) polymerase alpha%2C transcript variant X13;transcript_id=XM_036157253.1;extra_copy_number=0
CM058252.1	Liftoff	exon	105405426	105405479	.	+	.	ID=exon-XM_036157253.1-4;Parent=rna-XM_036157253.1;Dbxref=GeneID:18789,GenBank:XM_036157253.1,MGI:MGI:109301;gbkey=mRNA;gene=Papola;product=poly (A) polymerase alpha%2C transcript variant X13;transcript_id=XM_036157253.1;extra_copy_number=0
CM058252.1	Liftoff	exon	105406816	105406927	.	+	.	ID=exon-XM_036157253.1-5;Parent=rna-XM_036157253.1;Dbxref=GeneID:18789,GenBank:XM_036157253.1,MGI:MGI:109301;gbkey=mRNA;gene=Papola;product=poly (A) polymerase alpha%2C transcript variant X13;transcript_id=XM_036157253.1;extra_copy_number=0
CM058252.1	Liftoff	exon	105407604	105407693	.	+	.	ID=exon-XM_036157253.1-6;Parent=rna-XM_036157253.1;Dbxref=GeneID:18789,GenBank:XM_036157253.1,MGI:MGI:109301;gbkey=mRNA;gene=Papola;product=poly (A) polymerase alpha%2C transcript variant X13;transcript_id=XM_036157253.1;extra_copy_number=0
CM058252.1	Liftoff	exon	105407785	105407923	.	+	.	ID=exon-XM_036157253.1-7;Parent=rna-XM_036157253.1;Dbxref=GeneID:18789,GenBank:XM_036157253.1,MGI:MGI:109301;gbkey=mRNA;gene=Papola;product=poly (A) polymerase alpha%2C transcript variant X13;transcript_id=XM_036157253.1;extra_copy_number=0
CM058252.1	Liftoff	exon	105410535	105410655	.	+	.	ID=exon-XM_036157253.1-8;Parent=rna-XM_036157253.1;Dbxref=GeneID:18789,GenBank:XM_036157253.1,MGI:MGI:109301;gbkey=mRNA;gene=Papola;product=poly (A) polymerase alpha%2C transcript variant X13;transcript_id=XM_036157253.1;extra_copy_number=0
CM058252.1	Liftoff	exon	105411459	105411543	.	+	.	ID=exon-XM_036157253.1-9;Parent=rna-XM_036157253.1;Dbxref=GeneID:18789,GenBank:XM_036157253.1,MGI:MGI:109301;gbkey=mRNA;gene=Papola;product=poly (A) polymerase alpha%2C transcript variant X13;transcript_id=XM_036157253.1;extra_copy_number=0
CM058252.1	Liftoff	exon	105416617	105416670	.	+	.	ID=exon-XM_036157253.1-10;Parent=rna-XM_036157253.1;Dbxref=GeneID:18789,GenBank:XM_036157253.1,MGI:MGI:109301;gbkey=mRNA;gene=Papola;product=poly (A) polymerase alpha%2C transcript variant X13;transcript_id=XM_036157253.1;extra_copy_number=0
CM058252.1	Liftoff	exon	105417041	105417160	.	+	.	ID=exon-XM_036157253.1-11;Parent=rna-XM_036157253.1;Dbxref=GeneID:18789,GenBank:XM_036157253.1,MGI:MGI:109301;gbkey=mRNA;gene=Papola;product=poly (A) polymerase alpha%2C transcript variant X13;transcript_id=XM_036157253.1;extra_copy_number=0
CM058252.1	Liftoff	exon	105418602	105418711	.	+	.	ID=exon-XM_036157253.1-12;Parent=rna-XM_036157253.1;Dbxref=GeneID:18789,GenBank:XM_036157253.1,MGI:MGI:109301;gbkey=mRNA;gene=Papola;product=poly (A) polymerase alpha%2C transcript variant X13;transcript_id=XM_036157253.1;extra_copy_number=0
CM058252.1	Liftoff	exon	105421817	105421938	.	+	.	ID=exon-XM_036157253.1-13;Parent=rna-XM_036157253.1;Dbxref=GeneID:18789,GenBank:XM_036157253.1,MGI:MGI:109301;gbkey=mRNA;gene=Papola;product=poly (A) polymerase alpha%2C transcript variant X13;transcript_id=XM_036157253.1;extra_copy_number=0
CM058252.1	Liftoff	exon	105425205	105425347	.	+	.	ID=exon-XM_036157253.1-14;Parent=rna-XM_036157253.1;Dbxref=GeneID:18789,GenBank:XM_036157253.1,MGI:MGI:109301;gbkey=mRNA;gene=Papola;product=poly (A) polymerase alpha%2C transcript variant X13;transcript_id=XM_036157253.1;extra_copy_number=0
CM058252.1	Liftoff	exon	105426542	105426642	.	+	.	ID=exon-XM_036157253.1-15;Parent=rna-XM_036157253.1;Dbxref=GeneID:18789,GenBank:XM_036157253.1,MGI:MGI:109301;gbkey=mRNA;gene=Papola;product=poly (A) polymerase alpha%2C transcript variant X13;transcript_id=XM_036157253.1;extra_copy_number=0
CM058252.1	Liftoff	exon	105427318	105427538	.	+	.	ID=exon-XM_036157253.1-16;Parent=rna-XM_036157253.1;Dbxref=GeneID:18789,GenBank:XM_036157253.1,MGI:MGI:109301;gbkey=mRNA;gene=Papola;product=poly (A) polymerase alpha%2C transcript variant X13;transcript_id=XM_036157253.1;extra_copy_number=0
CM058252.1	Liftoff	exon	105432971	105433045	.	+	.	ID=exon-XM_036157253.1-17;Parent=rna-XM_036157253.1;Dbxref=GeneID:18789,GenBank:XM_036157253.1,MGI:MGI:109301;gbkey=mRNA;gene=Papola;product=poly (A) polymerase alpha%2C transcript variant X13;transcript_id=XM_036157253.1;extra_copy_number=0
CM058252.1	Liftoff	exon	105435026	105437179	.	+	.	ID=exon-XM_036157253.1-18;Parent=rna-XM_036157253.1;Dbxref=GeneID:18789,GenBank:XM_036157253.1,MGI:MGI:109301;gbkey=mRNA;gene=Papola;product=poly (A) polymerase alpha%2C transcript variant X13;transcript_id=XM_036157253.1;extra_copy_number=0
CM058252.1	Liftoff	CDS	105407921	105407923	.	+	.	ID=cds-XP_036013146.1;Parent=rna-XM_036157253.1;Dbxref=GeneID:18789,GenBank:XP_036013146.1,MGI:MGI:109301;Name=XP_036013146.1;gbkey=CDS;gene=Papola;product=poly(A) polymerase alpha isoform X13;protein_id=XP_036013146.1;extra_copy_number=0
CM058252.1	Liftoff	CDS	105410535	105410655	.	+	.	ID=cds-XP_036013146.1;Parent=rna-XM_036157253.1;Dbxref=GeneID:18789,GenBank:XP_036013146.1,MGI:MGI:109301;Name=XP_036013146.1;gbkey=CDS;gene=Papola;product=poly(A) polymerase alpha isoform X13;protein_id=XP_036013146.1;extra_copy_number=0
CM058252.1	Liftoff	CDS	105411459	105411543	.	+	.	ID=cds-XP_036013146.1;Parent=rna-XM_036157253.1;Dbxref=GeneID:18789,GenBank:XP_036013146.1,MGI:MGI:109301;Name=XP_036013146.1;gbkey=CDS;gene=Papola;product=poly(A) polymerase alpha isoform X13;protein_id=XP_036013146.1;extra_copy_number=0
CM058252.1	Liftoff	CDS	105416617	105416670	.	+	.	ID=cds-XP_036013146.1;Parent=rna-XM_036157253.1;Dbxref=GeneID:18789,GenBank:XP_036013146.1,MGI:MGI:109301;Name=XP_036013146.1;gbkey=CDS;gene=Papola;product=poly(A) polymerase alpha isoform X13;protein_id=XP_036013146.1;extra_copy_number=0
CM058252.1	Liftoff	CDS	105417041	105417160	.	+	.	ID=cds-XP_036013146.1;Parent=rna-XM_036157253.1;Dbxref=GeneID:18789,GenBank:XP_036013146.1,MGI:MGI:109301;Name=XP_036013146.1;gbkey=CDS;gene=Papola;product=poly(A) polymerase alpha isoform X13;protein_id=XP_036013146.1;extra_copy_number=0
CM058252.1	Liftoff	CDS	105418602	105418711	.	+	.	ID=cds-XP_036013146.1;Parent=rna-XM_036157253.1;Dbxref=GeneID:18789,GenBank:XP_036013146.1,MGI:MGI:109301;Name=XP_036013146.1;gbkey=CDS;gene=Papola;product=poly(A) polymerase alpha isoform X13;protein_id=XP_036013146.1;extra_copy_number=0
CM058252.1	Liftoff	CDS	105421817	105421938	.	+	.	ID=cds-XP_036013146.1;Parent=rna-XM_036157253.1;Dbxref=GeneID:18789,GenBank:XP_036013146.1,MGI:MGI:109301;Name=XP_036013146.1;gbkey=CDS;gene=Papola;product=poly(A) polymerase alpha isoform X13;protein_id=XP_036013146.1;extra_copy_number=0
CM058252.1	Liftoff	CDS	105425205	105425347	.	+	.	ID=cds-XP_036013146.1;Parent=rna-XM_036157253.1;Dbxref=GeneID:18789,GenBank:XP_036013146.1,MGI:MGI:109301;Name=XP_036013146.1;gbkey=CDS;gene=Papola;product=poly(A) polymerase alpha isoform X13;protein_id=XP_036013146.1;extra_copy_number=0
CM058252.1	Liftoff	CDS	105426542	105426642	.	+	.	ID=cds-XP_036013146.1;Parent=rna-XM_036157253.1;Dbxref=GeneID:18789,GenBank:XP_036013146.1,MGI:MGI:109301;Name=XP_036013146.1;gbkey=CDS;gene=Papola;product=poly(A) polymerase alpha isoform X13;protein_id=XP_036013146.1;extra_copy_number=0
CM058252.1	Liftoff	CDS	105427318	105427538	.	+	.	ID=cds-XP_036013146.1;Parent=rna-XM_036157253.1;Dbxref=GeneID:18789,GenBank:XP_036013146.1,MGI:MGI:109301;Name=XP_036013146.1;gbkey=CDS;gene=Papola;product=poly(A) polymerase alpha isoform X13;protein_id=XP_036013146.1;extra_copy_number=0
CM058252.1	Liftoff	CDS	105432971	105433045	.	+	.	ID=cds-XP_036013146.1;Parent=rna-XM_036157253.1;Dbxref=GeneID:18789,GenBank:XP_036013146.1,MGI:MGI:109301;Name=XP_036013146.1;gbkey=CDS;gene=Papola;product=poly(A) polymerase alpha isoform X13;protein_id=XP_036013146.1;extra_copy_number=0
CM058252.1	Liftoff	CDS	105435026	105435121	.	+	.	ID=cds-XP_036013146.1;Parent=rna-XM_036157253.1;Dbxref=GeneID:18789,GenBank:XP_036013146.1,MGI:MGI:109301;Name=XP_036013146.1;gbkey=CDS;gene=Papola;product=poly(A) polymerase alpha isoform X13;protein_id=XP_036013146.1;extra_copy_number=0
CM058252.1	Liftoff	mRNA	105383208	105437179	.	+	.	ID=rna-XM_006515596.4;Parent=gene-Papola;Dbxref=GeneID:18789,GenBank:XM_006515596.4,MGI:MGI:109301;Name=XM_006515596.4;gbkey=mRNA;gene=Papola;model_evidence=Supporting evidence includes similarity to: 5 mRNAs%2C 175 ESTs%2C 15 Proteins%2C 2274 long SRA reads%2C and 100%25 coverage of the annotated genomic feature by RNAseq alignments%2C including 33 samples with support for all annotated introns;product=poly (A) polymerase alpha%2C transcript variant X9;transcript_id=XM_006515596.4;matches_ref_protein=True;valid_ORF=True;extra_copy_number=0
CM058252.1	Liftoff	exon	105383208	105383427	.	+	.	ID=exon-XM_006515596.4-1;Parent=rna-XM_006515596.4;Dbxref=GeneID:18789,GenBank:XM_006515596.4,MGI:MGI:109301;gbkey=mRNA;gene=Papola;product=poly (A) polymerase alpha%2C transcript variant X9;transcript_id=XM_006515596.4;extra_copy_number=0
CM058252.1	Liftoff	exon	105397912	105398085	.	+	.	ID=exon-XM_006515596.4-2;Parent=rna-XM_006515596.4;Dbxref=GeneID:18789,GenBank:XM_006515596.4,MGI:MGI:109301;gbkey=mRNA;gene=Papola;product=poly (A) polymerase alpha%2C transcript variant X9;transcript_id=XM_006515596.4;extra_copy_number=0
CM058252.1	Liftoff	exon	105398945	105399011	.	+	.	ID=exon-XM_006515596.4-3;Parent=rna-XM_006515596.4;Dbxref=GeneID:18789,GenBank:XM_006515596.4,MGI:MGI:109301;gbkey=mRNA;gene=Papola;product=poly (A) polymerase alpha%2C transcript variant X9;transcript_id=XM_006515596.4;extra_copy_number=0
CM058252.1	Liftoff	exon	105403188	105403269	.	+	.	ID=exon-XM_006515596.4-4;Parent=rna-XM_006515596.4;Dbxref=GeneID:18789,GenBank:XM_006515596.4,MGI:MGI:109301;gbkey=mRNA;gene=Papola;product=poly (A) polymerase alpha%2C transcript variant X9;transcript_id=XM_006515596.4;extra_copy_number=0
CM058252.1	Liftoff	exon	105404748	105404857	.	+	.	ID=exon-XM_006515596.4-5;Parent=rna-XM_006515596.4;Dbxref=GeneID:18789,GenBank:XM_006515596.4,MGI:MGI:109301;gbkey=mRNA;gene=Papola;product=poly (A) polymerase alpha%2C transcript variant X9;transcript_id=XM_006515596.4;extra_copy_number=0
CM058252.1	Liftoff	exon	105405426	105405479	.	+	.	ID=exon-XM_006515596.4-6;Parent=rna-XM_006515596.4;Dbxref=GeneID:18789,GenBank:XM_006515596.4,MGI:MGI:109301;gbkey=mRNA;gene=Papola;product=poly (A) polymerase alpha%2C transcript variant X9;transcript_id=XM_006515596.4;extra_copy_number=0
CM058252.1	Liftoff	exon	105406816	105406927	.	+	.	ID=exon-XM_006515596.4-7;Parent=rna-XM_006515596.4;Dbxref=GeneID:18789,GenBank:XM_006515596.4,MGI:MGI:109301;gbkey=mRNA;gene=Papola;product=poly (A) polymerase alpha%2C transcript variant X9;transcript_id=XM_006515596.4;extra_copy_number=0
CM058252.1	Liftoff	exon	105407604	105407693	.	+	.	ID=exon-XM_006515596.4-8;Parent=rna-XM_006515596.4;Dbxref=GeneID:18789,GenBank:XM_006515596.4,MGI:MGI:109301;gbkey=mRNA;gene=Papola;product=poly (A) polymerase alpha%2C transcript variant X9;transcript_id=XM_006515596.4;extra_copy_number=0
CM058252.1	Liftoff	exon	105407785	105407923	.	+	.	ID=exon-XM_006515596.4-9;Parent=rna-XM_006515596.4;Dbxref=GeneID:18789,GenBank:XM_006515596.4,MGI:MGI:109301;gbkey=mRNA;gene=Papola;product=poly (A) polymerase alpha%2C transcript variant X9;transcript_id=XM_006515596.4;extra_copy_number=0
CM058252.1	Liftoff	exon	105409298	105409370	.	+	.	ID=exon-XM_006515596.4-10;Parent=rna-XM_006515596.4;Dbxref=GeneID:18789,GenBank:XM_006515596.4,MGI:MGI:109301;gbkey=mRNA;gene=Papola;product=poly (A) polymerase alpha%2C transcript variant X9;transcript_id=XM_006515596.4;extra_copy_number=0
CM058252.1	Liftoff	exon	105410535	105410655	.	+	.	ID=exon-XM_006515596.4-11;Parent=rna-XM_006515596.4;Dbxref=GeneID:18789,GenBank:XM_006515596.4,MGI:MGI:109301;gbkey=mRNA;gene=Papola;product=poly (A) polymerase alpha%2C transcript variant X9;transcript_id=XM_006515596.4;extra_copy_number=0
CM058252.1	Liftoff	exon	105411459	105411543	.	+	.	ID=exon-XM_006515596.4-12;Parent=rna-XM_006515596.4;Dbxref=GeneID:18789,GenBank:XM_006515596.4,MGI:MGI:109301;gbkey=mRNA;gene=Papola;product=poly (A) polymerase alpha%2C transcript variant X9;transcript_id=XM_006515596.4;extra_copy_number=0
CM058252.1	Liftoff	exon	105416617	105416670	.	+	.	ID=exon-XM_006515596.4-13;Parent=rna-XM_006515596.4;Dbxref=GeneID:18789,GenBank:XM_006515596.4,MGI:MGI:109301;gbkey=mRNA;gene=Papola;product=poly (A) polymerase alpha%2C transcript variant X9;transcript_id=XM_006515596.4;extra_copy_number=0
CM058252.1	Liftoff	exon	105417041	105417160	.	+	.	ID=exon-XM_006515596.4-14;Parent=rna-XM_006515596.4;Dbxref=GeneID:18789,GenBank:XM_006515596.4,MGI:MGI:109301;gbkey=mRNA;gene=Papola;product=poly (A) polymerase alpha%2C transcript variant X9;transcript_id=XM_006515596.4;extra_copy_number=0
CM058252.1	Liftoff	exon	105418602	105418711	.	+	.	ID=exon-XM_006515596.4-15;Parent=rna-XM_006515596.4;Dbxref=GeneID:18789,GenBank:XM_006515596.4,MGI:MGI:109301;gbkey=mRNA;gene=Papola;product=poly (A) polymerase alpha%2C transcript variant X9;transcript_id=XM_006515596.4;extra_copy_number=0
CM058252.1	Liftoff	exon	105421817	105421938	.	+	.	ID=exon-XM_006515596.4-16;Parent=rna-XM_006515596.4;Dbxref=GeneID:18789,GenBank:XM_006515596.4,MGI:MGI:109301;gbkey=mRNA;gene=Papola;product=poly (A) polymerase alpha%2C transcript variant X9;transcript_id=XM_006515596.4;extra_copy_number=0
CM058252.1	Liftoff	exon	105425205	105425347	.	+	.	ID=exon-XM_006515596.4-17;Parent=rna-XM_006515596.4;Dbxref=GeneID:18789,GenBank:XM_006515596.4,MGI:MGI:109301;gbkey=mRNA;gene=Papola;product=poly (A) polymerase alpha%2C transcript variant X9;transcript_id=XM_006515596.4;extra_copy_number=0
CM058252.1	Liftoff	exon	105426542	105426642	.	+	.	ID=exon-XM_006515596.4-18;Parent=rna-XM_006515596.4;Dbxref=GeneID:18789,GenBank:XM_006515596.4,MGI:MGI:109301;gbkey=mRNA;gene=Papola;product=poly (A) polymerase alpha%2C transcript variant X9;transcript_id=XM_006515596.4;extra_copy_number=0
CM058252.1	Liftoff	exon	105427318	105427538	.	+	.	ID=exon-XM_006515596.4-19;Parent=rna-XM_006515596.4;Dbxref=GeneID:18789,GenBank:XM_006515596.4,MGI:MGI:109301;gbkey=mRNA;gene=Papola;product=poly (A) polymerase alpha%2C transcript variant X9;transcript_id=XM_006515596.4;extra_copy_number=0
CM058252.1	Liftoff	exon	105431361	105431423	.	+	.	ID=exon-XM_006515596.4-20;Parent=rna-XM_006515596.4;Dbxref=GeneID:18789,GenBank:XM_006515596.4,MGI:MGI:109301;gbkey=mRNA;gene=Papola;product=poly (A) polymerase alpha%2C transcript variant X9;transcript_id=XM_006515596.4;extra_copy_number=0
CM058252.1	Liftoff	exon	105432971	105433045	.	+	.	ID=exon-XM_006515596.4-21;Parent=rna-XM_006515596.4;Dbxref=GeneID:18789,GenBank:XM_006515596.4,MGI:MGI:109301;gbkey=mRNA;gene=Papola;product=poly (A) polymerase alpha%2C transcript variant X9;transcript_id=XM_006515596.4;extra_copy_number=0
CM058252.1	Liftoff	exon	105435026	105437179	.	+	.	ID=exon-XM_006515596.4-22;Parent=rna-XM_006515596.4;Dbxref=GeneID:18789,GenBank:XM_006515596.4,MGI:MGI:109301;gbkey=mRNA;gene=Papola;product=poly (A) polymerase alpha%2C transcript variant X9;transcript_id=XM_006515596.4;extra_copy_number=0
CM058252.1	Liftoff	CDS	105383378	105383427	.	+	.	ID=cds-XP_006515659.1;Parent=rna-XM_006515596.4;Dbxref=GeneID:18789,GenBank:XP_006515659.1,MGI:MGI:109301;Name=XP_006515659.1;gbkey=CDS;gene=Papola;product=poly(A) polymerase alpha isoform X9;protein_id=XP_006515659.1;extra_copy_number=0
CM058252.1	Liftoff	CDS	105397912	105398085	.	+	.	ID=cds-XP_006515659.1;Parent=rna-XM_006515596.4;Dbxref=GeneID:18789,GenBank:XP_006515659.1,MGI:MGI:109301;Name=XP_006515659.1;gbkey=CDS;gene=Papola;product=poly(A) polymerase alpha isoform X9;protein_id=XP_006515659.1;extra_copy_number=0
CM058252.1	Liftoff	CDS	105398945	105399011	.	+	.	ID=cds-XP_006515659.1;Parent=rna-XM_006515596.4;Dbxref=GeneID:18789,GenBank:XP_006515659.1,MGI:MGI:109301;Name=XP_006515659.1;gbkey=CDS;gene=Papola;product=poly(A) polymerase alpha isoform X9;protein_id=XP_006515659.1;extra_copy_number=0
CM058252.1	Liftoff	CDS	105403188	105403269	.	+	.	ID=cds-XP_006515659.1;Parent=rna-XM_006515596.4;Dbxref=GeneID:18789,GenBank:XP_006515659.1,MGI:MGI:109301;Name=XP_006515659.1;gbkey=CDS;gene=Papola;product=poly(A) polymerase alpha isoform X9;protein_id=XP_006515659.1;extra_copy_number=0
CM058252.1	Liftoff	CDS	105404748	105404857	.	+	.	ID=cds-XP_006515659.1;Parent=rna-XM_006515596.4;Dbxref=GeneID:18789,GenBank:XP_006515659.1,MGI:MGI:109301;Name=XP_006515659.1;gbkey=CDS;gene=Papola;product=poly(A) polymerase alpha isoform X9;protein_id=XP_006515659.1;extra_copy_number=0
CM058252.1	Liftoff	CDS	105405426	105405479	.	+	.	ID=cds-XP_006515659.1;Parent=rna-XM_006515596.4;Dbxref=GeneID:18789,GenBank:XP_006515659.1,MGI:MGI:109301;Name=XP_006515659.1;gbkey=CDS;gene=Papola;product=poly(A) polymerase alpha isoform X9;protein_id=XP_006515659.1;extra_copy_number=0
CM058252.1	Liftoff	CDS	105406816	105406927	.	+	.	ID=cds-XP_006515659.1;Parent=rna-XM_006515596.4;Dbxref=GeneID:18789,GenBank:XP_006515659.1,MGI:MGI:109301;Name=XP_006515659.1;gbkey=CDS;gene=Papola;product=poly(A) polymerase alpha isoform X9;protein_id=XP_006515659.1;extra_copy_number=0
CM058252.1	Liftoff	CDS	105407604	105407693	.	+	.	ID=cds-XP_006515659.1;Parent=rna-XM_006515596.4;Dbxref=GeneID:18789,GenBank:XP_006515659.1,MGI:MGI:109301;Name=XP_006515659.1;gbkey=CDS;gene=Papola;product=poly(A) polymerase alpha isoform X9;protein_id=XP_006515659.1;extra_copy_number=0
CM058252.1	Liftoff	CDS	105407785	105407923	.	+	.	ID=cds-XP_006515659.1;Parent=rna-XM_006515596.4;Dbxref=GeneID:18789,GenBank:XP_006515659.1,MGI:MGI:109301;Name=XP_006515659.1;gbkey=CDS;gene=Papola;product=poly(A) polymerase alpha isoform X9;protein_id=XP_006515659.1;extra_copy_number=0
CM058252.1	Liftoff	CDS	105409298	105409370	.	+	.	ID=cds-XP_006515659.1;Parent=rna-XM_006515596.4;Dbxref=GeneID:18789,GenBank:XP_006515659.1,MGI:MGI:109301;Name=XP_006515659.1;gbkey=CDS;gene=Papola;product=poly(A) polymerase alpha isoform X9;protein_id=XP_006515659.1;extra_copy_number=0
CM058252.1	Liftoff	CDS	105410535	105410655	.	+	.	ID=cds-XP_006515659.1;Parent=rna-XM_006515596.4;Dbxref=GeneID:18789,GenBank:XP_006515659.1,MGI:MGI:109301;Name=XP_006515659.1;gbkey=CDS;gene=Papola;product=poly(A) polymerase alpha isoform X9;protein_id=XP_006515659.1;extra_copy_number=0
CM058252.1	Liftoff	CDS	105411459	105411543	.	+	.	ID=cds-XP_006515659.1;Parent=rna-XM_006515596.4;Dbxref=GeneID:18789,GenBank:XP_006515659.1,MGI:MGI:109301;Name=XP_006515659.1;gbkey=CDS;gene=Papola;product=poly(A) polymerase alpha isoform X9;protein_id=XP_006515659.1;extra_copy_number=0
CM058252.1	Liftoff	CDS	105416617	105416670	.	+	.	ID=cds-XP_006515659.1;Parent=rna-XM_006515596.4;Dbxref=GeneID:18789,GenBank:XP_006515659.1,MGI:MGI:109301;Name=XP_006515659.1;gbkey=CDS;gene=Papola;product=poly(A) polymerase alpha isoform X9;protein_id=XP_006515659.1;extra_copy_number=0
CM058252.1	Liftoff	CDS	105417041	105417160	.	+	.	ID=cds-XP_006515659.1;Parent=rna-XM_006515596.4;Dbxref=GeneID:18789,GenBank:XP_006515659.1,MGI:MGI:109301;Name=XP_006515659.1;gbkey=CDS;gene=Papola;product=poly(A) polymerase alpha isoform X9;protein_id=XP_006515659.1;extra_copy_number=0
CM058252.1	Liftoff	CDS	105418602	105418711	.	+	.	ID=cds-XP_006515659.1;Parent=rna-XM_006515596.4;Dbxref=GeneID:18789,GenBank:XP_006515659.1,MGI:MGI:109301;Name=XP_006515659.1;gbkey=CDS;gene=Papola;product=poly(A) polymerase alpha isoform X9;protein_id=XP_006515659.1;extra_copy_number=0
CM058252.1	Liftoff	CDS	105421817	105421938	.	+	.	ID=cds-XP_006515659.1;Parent=rna-XM_006515596.4;Dbxref=GeneID:18789,GenBank:XP_006515659.1,MGI:MGI:109301;Name=XP_006515659.1;gbkey=CDS;gene=Papola;product=poly(A) polymerase alpha isoform X9;protein_id=XP_006515659.1;extra_copy_number=0
CM058252.1	Liftoff	CDS	105425205	105425347	.	+	.	ID=cds-XP_006515659.1;Parent=rna-XM_006515596.4;Dbxref=GeneID:18789,GenBank:XP_006515659.1,MGI:MGI:109301;Name=XP_006515659.1;gbkey=CDS;gene=Papola;product=poly(A) polymerase alpha isoform X9;protein_id=XP_006515659.1;extra_copy_number=0
CM058252.1	Liftoff	CDS	105426542	105426642	.	+	.	ID=cds-XP_006515659.1;Parent=rna-XM_006515596.4;Dbxref=GeneID:18789,GenBank:XP_006515659.1,MGI:MGI:109301;Name=XP_006515659.1;gbkey=CDS;gene=Papola;product=poly(A) polymerase alpha isoform X9;protein_id=XP_006515659.1;extra_copy_number=0
CM058252.1	Liftoff	CDS	105427318	105427538	.	+	.	ID=cds-XP_006515659.1;Parent=rna-XM_006515596.4;Dbxref=GeneID:18789,GenBank:XP_006515659.1,MGI:MGI:109301;Name=XP_006515659.1;gbkey=CDS;gene=Papola;product=poly(A) polymerase alpha isoform X9;protein_id=XP_006515659.1;extra_copy_number=0
CM058252.1	Liftoff	CDS	105431361	105431423	.	+	.	ID=cds-XP_006515659.1;Parent=rna-XM_006515596.4;Dbxref=GeneID:18789,GenBank:XP_006515659.1,MGI:MGI:109301;Name=XP_006515659.1;gbkey=CDS;gene=Papola;product=poly(A) polymerase alpha isoform X9;protein_id=XP_006515659.1;extra_copy_number=0
CM058252.1	Liftoff	CDS	105432971	105433045	.	+	.	ID=cds-XP_006515659.1;Parent=rna-XM_006515596.4;Dbxref=GeneID:18789,GenBank:XP_006515659.1,MGI:MGI:109301;Name=XP_006515659.1;gbkey=CDS;gene=Papola;product=poly(A) polymerase alpha isoform X9;protein_id=XP_006515659.1;extra_copy_number=0
CM058252.1	Liftoff	CDS	105435026	105435121	.	+	.	ID=cds-XP_006515659.1;Parent=rna-XM_006515596.4;Dbxref=GeneID:18789,GenBank:XP_006515659.1,MGI:MGI:109301;Name=XP_006515659.1;gbkey=CDS;gene=Papola;product=poly(A) polymerase alpha isoform X9;protein_id=XP_006515659.1;extra_copy_number=0
CM058252.1	Liftoff	mRNA	105383229	105437179	.	+	.	ID=rna-XM_006515592.4;Parent=gene-Papola;Dbxref=GeneID:18789,GenBank:XM_006515592.4,MGI:MGI:109301;Name=XM_006515592.4;gbkey=mRNA;gene=Papola;model_evidence=Supporting evidence includes similarity to: 5 mRNAs%2C 160 ESTs%2C 6 Proteins%2C 2123 long SRA reads%2C and 100%25 coverage of the annotated genomic feature by RNAseq alignments%2C including 33 samples with support for all annotated introns;product=poly (A) polymerase alpha%2C transcript variant X1;transcript_id=XM_006515592.4;matches_ref_protein=True;valid_ORF=True;extra_copy_number=0
CM058252.1	Liftoff	exon	105383229	105383427	.	+	.	ID=exon-XM_006515592.4-1;Parent=rna-XM_006515592.4;Dbxref=GeneID:18789,GenBank:XM_006515592.4,MGI:MGI:109301;gbkey=mRNA;gene=Papola;product=poly (A) polymerase alpha%2C transcript variant X1;transcript_id=XM_006515592.4;extra_copy_number=0
CM058252.1	Liftoff	exon	105397912	105398085	.	+	.	ID=exon-XM_006515592.4-2;Parent=rna-XM_006515592.4;Dbxref=GeneID:18789,GenBank:XM_006515592.4,MGI:MGI:109301;gbkey=mRNA;gene=Papola;product=poly (A) polymerase alpha%2C transcript variant X1;transcript_id=XM_006515592.4;extra_copy_number=0
CM058252.1	Liftoff	exon	105398945	105399011	.	+	.	ID=exon-XM_006515592.4-3;Parent=rna-XM_006515592.4;Dbxref=GeneID:18789,GenBank:XM_006515592.4,MGI:MGI:109301;gbkey=mRNA;gene=Papola;product=poly (A) polymerase alpha%2C transcript variant X1;transcript_id=XM_006515592.4;extra_copy_number=0
CM058252.1	Liftoff	exon	105403188	105403269	.	+	.	ID=exon-XM_006515592.4-4;Parent=rna-XM_006515592.4;Dbxref=GeneID:18789,GenBank:XM_006515592.4,MGI:MGI:109301;gbkey=mRNA;gene=Papola;product=poly (A) polymerase alpha%2C transcript variant X1;transcript_id=XM_006515592.4;extra_copy_number=0
CM058252.1	Liftoff	exon	105404748	105404857	.	+	.	ID=exon-XM_006515592.4-5;Parent=rna-XM_006515592.4;Dbxref=GeneID:18789,GenBank:XM_006515592.4,MGI:MGI:109301;gbkey=mRNA;gene=Papola;product=poly (A) polymerase alpha%2C transcript variant X1;transcript_id=XM_006515592.4;extra_copy_number=0
CM058252.1	Liftoff	exon	105405426	105405479	.	+	.	ID=exon-XM_006515592.4-6;Parent=rna-XM_006515592.4;Dbxref=GeneID:18789,GenBank:XM_006515592.4,MGI:MGI:109301;gbkey=mRNA;gene=Papola;product=poly (A) polymerase alpha%2C transcript variant X1;transcript_id=XM_006515592.4;extra_copy_number=0
CM058252.1	Liftoff	exon	105406816	105406927	.	+	.	ID=exon-XM_006515592.4-7;Parent=rna-XM_006515592.4;Dbxref=GeneID:18789,GenBank:XM_006515592.4,MGI:MGI:109301;gbkey=mRNA;gene=Papola;product=poly (A) polymerase alpha%2C transcript variant X1;transcript_id=XM_006515592.4;extra_copy_number=0
CM058252.1	Liftoff	exon	105407604	105407693	.	+	.	ID=exon-XM_006515592.4-8;Parent=rna-XM_006515592.4;Dbxref=GeneID:18789,GenBank:XM_006515592.4,MGI:MGI:109301;gbkey=mRNA;gene=Papola;product=poly (A) polymerase alpha%2C transcript variant X1;transcript_id=XM_006515592.4;extra_copy_number=0
CM058252.1	Liftoff	exon	105407785	105407923	.	+	.	ID=exon-XM_006515592.4-9;Parent=rna-XM_006515592.4;Dbxref=GeneID:18789,GenBank:XM_006515592.4,MGI:MGI:109301;gbkey=mRNA;gene=Papola;product=poly (A) polymerase alpha%2C transcript variant X1;transcript_id=XM_006515592.4;extra_copy_number=0
CM058252.1	Liftoff	exon	105409298	105409370	.	+	.	ID=exon-XM_006515592.4-10;Parent=rna-XM_006515592.4;Dbxref=GeneID:18789,GenBank:XM_006515592.4,MGI:MGI:109301;gbkey=mRNA;gene=Papola;product=poly (A) polymerase alpha%2C transcript variant X1;transcript_id=XM_006515592.4;extra_copy_number=0
CM058252.1	Liftoff	exon	105410535	105410655	.	+	.	ID=exon-XM_006515592.4-11;Parent=rna-XM_006515592.4;Dbxref=GeneID:18789,GenBank:XM_006515592.4,MGI:MGI:109301;gbkey=mRNA;gene=Papola;product=poly (A) polymerase alpha%2C transcript variant X1;transcript_id=XM_006515592.4;extra_copy_number=0
CM058252.1	Liftoff	exon	105411459	105411543	.	+	.	ID=exon-XM_006515592.4-12;Parent=rna-XM_006515592.4;Dbxref=GeneID:18789,GenBank:XM_006515592.4,MGI:MGI:109301;gbkey=mRNA;gene=Papola;product=poly (A) polymerase alpha%2C transcript variant X1;transcript_id=XM_006515592.4;extra_copy_number=0
CM058252.1	Liftoff	exon	105416617	105416670	.	+	.	ID=exon-XM_006515592.4-13;Parent=rna-XM_006515592.4;Dbxref=GeneID:18789,GenBank:XM_006515592.4,MGI:MGI:109301;gbkey=mRNA;gene=Papola;product=poly (A) polymerase alpha%2C transcript variant X1;transcript_id=XM_006515592.4;extra_copy_number=0
CM058252.1	Liftoff	exon	105417041	105417160	.	+	.	ID=exon-XM_006515592.4-14;Parent=rna-XM_006515592.4;Dbxref=GeneID:18789,GenBank:XM_006515592.4,MGI:MGI:109301;gbkey=mRNA;gene=Papola;product=poly (A) polymerase alpha%2C transcript variant X1;transcript_id=XM_006515592.4;extra_copy_number=0
CM058252.1	Liftoff	exon	105418602	105418711	.	+	.	ID=exon-XM_006515592.4-15;Parent=rna-XM_006515592.4;Dbxref=GeneID:18789,GenBank:XM_006515592.4,MGI:MGI:109301;gbkey=mRNA;gene=Papola;product=poly (A) polymerase alpha%2C transcript variant X1;transcript_id=XM_006515592.4;extra_copy_number=0
CM058252.1	Liftoff	exon	105421817	105421938	.	+	.	ID=exon-XM_006515592.4-16;Parent=rna-XM_006515592.4;Dbxref=GeneID:18789,GenBank:XM_006515592.4,MGI:MGI:109301;gbkey=mRNA;gene=Papola;product=poly (A) polymerase alpha%2C transcript variant X1;transcript_id=XM_006515592.4;extra_copy_number=0
CM058252.1	Liftoff	exon	105425205	105425347	.	+	.	ID=exon-XM_006515592.4-17;Parent=rna-XM_006515592.4;Dbxref=GeneID:18789,GenBank:XM_006515592.4,MGI:MGI:109301;gbkey=mRNA;gene=Papola;product=poly (A) polymerase alpha%2C transcript variant X1;transcript_id=XM_006515592.4;extra_copy_number=0
CM058252.1	Liftoff	exon	105426545	105426642	.	+	.	ID=exon-XM_006515592.4-18;Parent=rna-XM_006515592.4;Dbxref=GeneID:18789,GenBank:XM_006515592.4,MGI:MGI:109301;gbkey=mRNA;gene=Papola;product=poly (A) polymerase alpha%2C transcript variant X1;transcript_id=XM_006515592.4;extra_copy_number=0
CM058252.1	Liftoff	exon	105427318	105427538	.	+	.	ID=exon-XM_006515592.4-19;Parent=rna-XM_006515592.4;Dbxref=GeneID:18789,GenBank:XM_006515592.4,MGI:MGI:109301;gbkey=mRNA;gene=Papola;product=poly (A) polymerase alpha%2C transcript variant X1;transcript_id=XM_006515592.4;extra_copy_number=0
CM058252.1	Liftoff	exon	105431361	105431423	.	+	.	ID=exon-XM_006515592.4-20;Parent=rna-XM_006515592.4;Dbxref=GeneID:18789,GenBank:XM_006515592.4,MGI:MGI:109301;gbkey=mRNA;gene=Papola;product=poly (A) polymerase alpha%2C transcript variant X1;transcript_id=XM_006515592.4;extra_copy_number=0
CM058252.1	Liftoff	exon	105432971	105433045	.	+	.	ID=exon-XM_006515592.4-21;Parent=rna-XM_006515592.4;Dbxref=GeneID:18789,GenBank:XM_006515592.4,MGI:MGI:109301;gbkey=mRNA;gene=Papola;product=poly (A) polymerase alpha%2C transcript variant X1;transcript_id=XM_006515592.4;extra_copy_number=0
CM058252.1	Liftoff	exon	105435026	105437179	.	+	.	ID=exon-XM_006515592.4-22;Parent=rna-XM_006515592.4;Dbxref=GeneID:18789,GenBank:XM_006515592.4,MGI:MGI:109301;gbkey=mRNA;gene=Papola;product=poly (A) polymerase alpha%2C transcript variant X1;transcript_id=XM_006515592.4;extra_copy_number=0
CM058252.1	Liftoff	CDS	105383378	105383427	.	+	.	ID=cds-XP_006515655.1;Parent=rna-XM_006515592.4;Dbxref=GeneID:18789,GenBank:XP_006515655.1,MGI:MGI:109301;Name=XP_006515655.1;gbkey=CDS;gene=Papola;product=poly(A) polymerase alpha isoform X1;protein_id=XP_006515655.1;extra_copy_number=0
CM058252.1	Liftoff	CDS	105397912	105398085	.	+	.	ID=cds-XP_006515655.1;Parent=rna-XM_006515592.4;Dbxref=GeneID:18789,GenBank:XP_006515655.1,MGI:MGI:109301;Name=XP_006515655.1;gbkey=CDS;gene=Papola;product=poly(A) polymerase alpha isoform X1;protein_id=XP_006515655.1;extra_copy_number=0
CM058252.1	Liftoff	CDS	105398945	105399011	.	+	.	ID=cds-XP_006515655.1;Parent=rna-XM_006515592.4;Dbxref=GeneID:18789,GenBank:XP_006515655.1,MGI:MGI:109301;Name=XP_006515655.1;gbkey=CDS;gene=Papola;product=poly(A) polymerase alpha isoform X1;protein_id=XP_006515655.1;extra_copy_number=0
CM058252.1	Liftoff	CDS	105403188	105403269	.	+	.	ID=cds-XP_006515655.1;Parent=rna-XM_006515592.4;Dbxref=GeneID:18789,GenBank:XP_006515655.1,MGI:MGI:109301;Name=XP_006515655.1;gbkey=CDS;gene=Papola;product=poly(A) polymerase alpha isoform X1;protein_id=XP_006515655.1;extra_copy_number=0
CM058252.1	Liftoff	CDS	105404748	105404857	.	+	.	ID=cds-XP_006515655.1;Parent=rna-XM_006515592.4;Dbxref=GeneID:18789,GenBank:XP_006515655.1,MGI:MGI:109301;Name=XP_006515655.1;gbkey=CDS;gene=Papola;product=poly(A) polymerase alpha isoform X1;protein_id=XP_006515655.1;extra_copy_number=0
CM058252.1	Liftoff	CDS	105405426	105405479	.	+	.	ID=cds-XP_006515655.1;Parent=rna-XM_006515592.4;Dbxref=GeneID:18789,GenBank:XP_006515655.1,MGI:MGI:109301;Name=XP_006515655.1;gbkey=CDS;gene=Papola;product=poly(A) polymerase alpha isoform X1;protein_id=XP_006515655.1;extra_copy_number=0
CM058252.1	Liftoff	CDS	105406816	105406927	.	+	.	ID=cds-XP_006515655.1;Parent=rna-XM_006515592.4;Dbxref=GeneID:18789,GenBank:XP_006515655.1,MGI:MGI:109301;Name=XP_006515655.1;gbkey=CDS;gene=Papola;product=poly(A) polymerase alpha isoform X1;protein_id=XP_006515655.1;extra_copy_number=0
CM058252.1	Liftoff	CDS	105407604	105407693	.	+	.	ID=cds-XP_006515655.1;Parent=rna-XM_006515592.4;Dbxref=GeneID:18789,GenBank:XP_006515655.1,MGI:MGI:109301;Name=XP_006515655.1;gbkey=CDS;gene=Papola;product=poly(A) polymerase alpha isoform X1;protein_id=XP_006515655.1;extra_copy_number=0
CM058252.1	Liftoff	CDS	105407785	105407923	.	+	.	ID=cds-XP_006515655.1;Parent=rna-XM_006515592.4;Dbxref=GeneID:18789,GenBank:XP_006515655.1,MGI:MGI:109301;Name=XP_006515655.1;gbkey=CDS;gene=Papola;product=poly(A) polymerase alpha isoform X1;protein_id=XP_006515655.1;extra_copy_number=0
CM058252.1	Liftoff	CDS	105409298	105409370	.	+	.	ID=cds-XP_006515655.1;Parent=rna-XM_006515592.4;Dbxref=GeneID:18789,GenBank:XP_006515655.1,MGI:MGI:109301;Name=XP_006515655.1;gbkey=CDS;gene=Papola;product=poly(A) polymerase alpha isoform X1;protein_id=XP_006515655.1;extra_copy_number=0
CM058252.1	Liftoff	CDS	105410535	105410655	.	+	.	ID=cds-XP_006515655.1;Parent=rna-XM_006515592.4;Dbxref=GeneID:18789,GenBank:XP_006515655.1,MGI:MGI:109301;Name=XP_006515655.1;gbkey=CDS;gene=Papola;product=poly(A) polymerase alpha isoform X1;protein_id=XP_006515655.1;extra_copy_number=0
CM058252.1	Liftoff	CDS	105411459	105411543	.	+	.	ID=cds-XP_006515655.1;Parent=rna-XM_006515592.4;Dbxref=GeneID:18789,GenBank:XP_006515655.1,MGI:MGI:109301;Name=XP_006515655.1;gbkey=CDS;gene=Papola;product=poly(A) polymerase alpha isoform X1;protein_id=XP_006515655.1;extra_copy_number=0
CM058252.1	Liftoff	CDS	105416617	105416670	.	+	.	ID=cds-XP_006515655.1;Parent=rna-XM_006515592.4;Dbxref=GeneID:18789,GenBank:XP_006515655.1,MGI:MGI:109301;Name=XP_006515655.1;gbkey=CDS;gene=Papola;product=poly(A) polymerase alpha isoform X1;protein_id=XP_006515655.1;extra_copy_number=0
CM058252.1	Liftoff	CDS	105417041	105417160	.	+	.	ID=cds-XP_006515655.1;Parent=rna-XM_006515592.4;Dbxref=GeneID:18789,GenBank:XP_006515655.1,MGI:MGI:109301;Name=XP_006515655.1;gbkey=CDS;gene=Papola;product=poly(A) polymerase alpha isoform X1;protein_id=XP_006515655.1;extra_copy_number=0
CM058252.1	Liftoff	CDS	105418602	105418711	.	+	.	ID=cds-XP_006515655.1;Parent=rna-XM_006515592.4;Dbxref=GeneID:18789,GenBank:XP_006515655.1,MGI:MGI:109301;Name=XP_006515655.1;gbkey=CDS;gene=Papola;product=poly(A) polymerase alpha isoform X1;protein_id=XP_006515655.1;extra_copy_number=0
CM058252.1	Liftoff	CDS	105421817	105421938	.	+	.	ID=cds-XP_006515655.1;Parent=rna-XM_006515592.4;Dbxref=GeneID:18789,GenBank:XP_006515655.1,MGI:MGI:109301;Name=XP_006515655.1;gbkey=CDS;gene=Papola;product=poly(A) polymerase alpha isoform X1;protein_id=XP_006515655.1;extra_copy_number=0
CM058252.1	Liftoff	CDS	105425205	105425347	.	+	.	ID=cds-XP_006515655.1;Parent=rna-XM_006515592.4;Dbxref=GeneID:18789,GenBank:XP_006515655.1,MGI:MGI:109301;Name=XP_006515655.1;gbkey=CDS;gene=Papola;product=poly(A) polymerase alpha isoform X1;protein_id=XP_006515655.1;extra_copy_number=0
CM058252.1	Liftoff	CDS	105426545	105426642	.	+	.	ID=cds-XP_006515655.1;Parent=rna-XM_006515592.4;Dbxref=GeneID:18789,GenBank:XP_006515655.1,MGI:MGI:109301;Name=XP_006515655.1;gbkey=CDS;gene=Papola;product=poly(A) polymerase alpha isoform X1;protein_id=XP_006515655.1;extra_copy_number=0
CM058252.1	Liftoff	CDS	105427318	105427538	.	+	.	ID=cds-XP_006515655.1;Parent=rna-XM_006515592.4;Dbxref=GeneID:18789,GenBank:XP_006515655.1,MGI:MGI:109301;Name=XP_006515655.1;gbkey=CDS;gene=Papola;product=poly(A) polymerase alpha isoform X1;protein_id=XP_006515655.1;extra_copy_number=0
CM058252.1	Liftoff	CDS	105431361	105431423	.	+	.	ID=cds-XP_006515655.1;Parent=rna-XM_006515592.4;Dbxref=GeneID:18789,GenBank:XP_006515655.1,MGI:MGI:109301;Name=XP_006515655.1;gbkey=CDS;gene=Papola;product=poly(A) polymerase alpha isoform X1;protein_id=XP_006515655.1;extra_copy_number=0
CM058252.1	Liftoff	CDS	105432971	105433045	.	+	.	ID=cds-XP_006515655.1;Parent=rna-XM_006515592.4;Dbxref=GeneID:18789,GenBank:XP_006515655.1,MGI:MGI:109301;Name=XP_006515655.1;gbkey=CDS;gene=Papola;product=poly(A) polymerase alpha isoform X1;protein_id=XP_006515655.1;extra_copy_number=0
CM058252.1	Liftoff	CDS	105435026	105435121	.	+	.	ID=cds-XP_006515655.1;Parent=rna-XM_006515592.4;Dbxref=GeneID:18789,GenBank:XP_006515655.1,MGI:MGI:109301;Name=XP_006515655.1;gbkey=CDS;gene=Papola;product=poly(A) polymerase alpha isoform X1;protein_id=XP_006515655.1;extra_copy_number=0
CM058252.1	Liftoff	mRNA	105383229	105437179	.	+	.	ID=rna-XM_006515593.5;Parent=gene-Papola;Dbxref=GeneID:18789,GenBank:XM_006515593.5,MGI:MGI:109301;Name=XM_006515593.5;gbkey=mRNA;gene=Papola;model_evidence=Supporting evidence includes similarity to: 5 mRNAs%2C 169 ESTs%2C 10 Proteins%2C 2184 long SRA reads%2C and 100%25 coverage of the annotated genomic feature by RNAseq alignments%2C including 30 samples with support for all annotated introns;product=poly (A) polymerase alpha%2C transcript variant X3;transcript_id=XM_006515593.5;matches_ref_protein=True;valid_ORF=True;extra_copy_number=0
CM058252.1	Liftoff	exon	105383229	105383427	.	+	.	ID=exon-XM_006515593.5-1;Parent=rna-XM_006515593.5;Dbxref=GeneID:18789,GenBank:XM_006515593.5,MGI:MGI:109301;gbkey=mRNA;gene=Papola;product=poly (A) polymerase alpha%2C transcript variant X3;transcript_id=XM_006515593.5;extra_copy_number=0
CM058252.1	Liftoff	exon	105397912	105398085	.	+	.	ID=exon-XM_006515593.5-2;Parent=rna-XM_006515593.5;Dbxref=GeneID:18789,GenBank:XM_006515593.5,MGI:MGI:109301;gbkey=mRNA;gene=Papola;product=poly (A) polymerase alpha%2C transcript variant X3;transcript_id=XM_006515593.5;extra_copy_number=0
CM058252.1	Liftoff	exon	105398945	105399011	.	+	.	ID=exon-XM_006515593.5-3;Parent=rna-XM_006515593.5;Dbxref=GeneID:18789,GenBank:XM_006515593.5,MGI:MGI:109301;gbkey=mRNA;gene=Papola;product=poly (A) polymerase alpha%2C transcript variant X3;transcript_id=XM_006515593.5;extra_copy_number=0
CM058252.1	Liftoff	exon	105403188	105403269	.	+	.	ID=exon-XM_006515593.5-4;Parent=rna-XM_006515593.5;Dbxref=GeneID:18789,GenBank:XM_006515593.5,MGI:MGI:109301;gbkey=mRNA;gene=Papola;product=poly (A) polymerase alpha%2C transcript variant X3;transcript_id=XM_006515593.5;extra_copy_number=0
CM058252.1	Liftoff	exon	105404748	105404857	.	+	.	ID=exon-XM_006515593.5-5;Parent=rna-XM_006515593.5;Dbxref=GeneID:18789,GenBank:XM_006515593.5,MGI:MGI:109301;gbkey=mRNA;gene=Papola;product=poly (A) polymerase alpha%2C transcript variant X3;transcript_id=XM_006515593.5;extra_copy_number=0
CM058252.1	Liftoff	exon	105405426	105405479	.	+	.	ID=exon-XM_006515593.5-6;Parent=rna-XM_006515593.5;Dbxref=GeneID:18789,GenBank:XM_006515593.5,MGI:MGI:109301;gbkey=mRNA;gene=Papola;product=poly (A) polymerase alpha%2C transcript variant X3;transcript_id=XM_006515593.5;extra_copy_number=0
CM058252.1	Liftoff	exon	105406816	105406927	.	+	.	ID=exon-XM_006515593.5-7;Parent=rna-XM_006515593.5;Dbxref=GeneID:18789,GenBank:XM_006515593.5,MGI:MGI:109301;gbkey=mRNA;gene=Papola;product=poly (A) polymerase alpha%2C transcript variant X3;transcript_id=XM_006515593.5;extra_copy_number=0
CM058252.1	Liftoff	exon	105407604	105407693	.	+	.	ID=exon-XM_006515593.5-8;Parent=rna-XM_006515593.5;Dbxref=GeneID:18789,GenBank:XM_006515593.5,MGI:MGI:109301;gbkey=mRNA;gene=Papola;product=poly (A) polymerase alpha%2C transcript variant X3;transcript_id=XM_006515593.5;extra_copy_number=0
CM058252.1	Liftoff	exon	105407785	105407923	.	+	.	ID=exon-XM_006515593.5-9;Parent=rna-XM_006515593.5;Dbxref=GeneID:18789,GenBank:XM_006515593.5,MGI:MGI:109301;gbkey=mRNA;gene=Papola;product=poly (A) polymerase alpha%2C transcript variant X3;transcript_id=XM_006515593.5;extra_copy_number=0
CM058252.1	Liftoff	exon	105409298	105409370	.	+	.	ID=exon-XM_006515593.5-10;Parent=rna-XM_006515593.5;Dbxref=GeneID:18789,GenBank:XM_006515593.5,MGI:MGI:109301;gbkey=mRNA;gene=Papola;product=poly (A) polymerase alpha%2C transcript variant X3;transcript_id=XM_006515593.5;extra_copy_number=0
CM058252.1	Liftoff	exon	105410535	105410655	.	+	.	ID=exon-XM_006515593.5-11;Parent=rna-XM_006515593.5;Dbxref=GeneID:18789,GenBank:XM_006515593.5,MGI:MGI:109301;gbkey=mRNA;gene=Papola;product=poly (A) polymerase alpha%2C transcript variant X3;transcript_id=XM_006515593.5;extra_copy_number=0
CM058252.1	Liftoff	exon	105411459	105411543	.	+	.	ID=exon-XM_006515593.5-12;Parent=rna-XM_006515593.5;Dbxref=GeneID:18789,GenBank:XM_006515593.5,MGI:MGI:109301;gbkey=mRNA;gene=Papola;product=poly (A) polymerase alpha%2C transcript variant X3;transcript_id=XM_006515593.5;extra_copy_number=0
CM058252.1	Liftoff	exon	105416617	105416670	.	+	.	ID=exon-XM_006515593.5-13;Parent=rna-XM_006515593.5;Dbxref=GeneID:18789,GenBank:XM_006515593.5,MGI:MGI:109301;gbkey=mRNA;gene=Papola;product=poly (A) polymerase alpha%2C transcript variant X3;transcript_id=XM_006515593.5;extra_copy_number=0
CM058252.1	Liftoff	exon	105417041	105417160	.	+	.	ID=exon-XM_006515593.5-14;Parent=rna-XM_006515593.5;Dbxref=GeneID:18789,GenBank:XM_006515593.5,MGI:MGI:109301;gbkey=mRNA;gene=Papola;product=poly (A) polymerase alpha%2C transcript variant X3;transcript_id=XM_006515593.5;extra_copy_number=0
CM058252.1	Liftoff	exon	105418602	105418711	.	+	.	ID=exon-XM_006515593.5-15;Parent=rna-XM_006515593.5;Dbxref=GeneID:18789,GenBank:XM_006515593.5,MGI:MGI:109301;gbkey=mRNA;gene=Papola;product=poly (A) polymerase alpha%2C transcript variant X3;transcript_id=XM_006515593.5;extra_copy_number=0
CM058252.1	Liftoff	exon	105421817	105421938	.	+	.	ID=exon-XM_006515593.5-16;Parent=rna-XM_006515593.5;Dbxref=GeneID:18789,GenBank:XM_006515593.5,MGI:MGI:109301;gbkey=mRNA;gene=Papola;product=poly (A) polymerase alpha%2C transcript variant X3;transcript_id=XM_006515593.5;extra_copy_number=0
CM058252.1	Liftoff	exon	105425205	105425347	.	+	.	ID=exon-XM_006515593.5-17;Parent=rna-XM_006515593.5;Dbxref=GeneID:18789,GenBank:XM_006515593.5,MGI:MGI:109301;gbkey=mRNA;gene=Papola;product=poly (A) polymerase alpha%2C transcript variant X3;transcript_id=XM_006515593.5;extra_copy_number=0
CM058252.1	Liftoff	exon	105426542	105426642	.	+	.	ID=exon-XM_006515593.5-18;Parent=rna-XM_006515593.5;Dbxref=GeneID:18789,GenBank:XM_006515593.5,MGI:MGI:109301;gbkey=mRNA;gene=Papola;product=poly (A) polymerase alpha%2C transcript variant X3;transcript_id=XM_006515593.5;extra_copy_number=0
CM058252.1	Liftoff	exon	105427318	105427538	.	+	.	ID=exon-XM_006515593.5-19;Parent=rna-XM_006515593.5;Dbxref=GeneID:18789,GenBank:XM_006515593.5,MGI:MGI:109301;gbkey=mRNA;gene=Papola;product=poly (A) polymerase alpha%2C transcript variant X3;transcript_id=XM_006515593.5;extra_copy_number=0
CM058252.1	Liftoff	exon	105432971	105433045	.	+	.	ID=exon-XM_006515593.5-20;Parent=rna-XM_006515593.5;Dbxref=GeneID:18789,GenBank:XM_006515593.5,MGI:MGI:109301;gbkey=mRNA;gene=Papola;product=poly (A) polymerase alpha%2C transcript variant X3;transcript_id=XM_006515593.5;extra_copy_number=0
CM058252.1	Liftoff	exon	105435026	105437179	.	+	.	ID=exon-XM_006515593.5-21;Parent=rna-XM_006515593.5;Dbxref=GeneID:18789,GenBank:XM_006515593.5,MGI:MGI:109301;gbkey=mRNA;gene=Papola;product=poly (A) polymerase alpha%2C transcript variant X3;transcript_id=XM_006515593.5;extra_copy_number=0
CM058252.1	Liftoff	CDS	105383378	105383427	.	+	.	ID=cds-XP_006515656.1;Parent=rna-XM_006515593.5;Dbxref=GeneID:18789,GenBank:XP_006515656.1,MGI:MGI:109301;Name=XP_006515656.1;gbkey=CDS;gene=Papola;product=poly(A) polymerase alpha isoform X3;protein_id=XP_006515656.1;extra_copy_number=0
CM058252.1	Liftoff	CDS	105397912	105398085	.	+	.	ID=cds-XP_006515656.1;Parent=rna-XM_006515593.5;Dbxref=GeneID:18789,GenBank:XP_006515656.1,MGI:MGI:109301;Name=XP_006515656.1;gbkey=CDS;gene=Papola;product=poly(A) polymerase alpha isoform X3;protein_id=XP_006515656.1;extra_copy_number=0
CM058252.1	Liftoff	CDS	105398945	105399011	.	+	.	ID=cds-XP_006515656.1;Parent=rna-XM_006515593.5;Dbxref=GeneID:18789,GenBank:XP_006515656.1,MGI:MGI:109301;Name=XP_006515656.1;gbkey=CDS;gene=Papola;product=poly(A) polymerase alpha isoform X3;protein_id=XP_006515656.1;extra_copy_number=0
CM058252.1	Liftoff	CDS	105403188	105403269	.	+	.	ID=cds-XP_006515656.1;Parent=rna-XM_006515593.5;Dbxref=GeneID:18789,GenBank:XP_006515656.1,MGI:MGI:109301;Name=XP_006515656.1;gbkey=CDS;gene=Papola;product=poly(A) polymerase alpha isoform X3;protein_id=XP_006515656.1;extra_copy_number=0
CM058252.1	Liftoff	CDS	105404748	105404857	.	+	.	ID=cds-XP_006515656.1;Parent=rna-XM_006515593.5;Dbxref=GeneID:18789,GenBank:XP_006515656.1,MGI:MGI:109301;Name=XP_006515656.1;gbkey=CDS;gene=Papola;product=poly(A) polymerase alpha isoform X3;protein_id=XP_006515656.1;extra_copy_number=0
CM058252.1	Liftoff	CDS	105405426	105405479	.	+	.	ID=cds-XP_006515656.1;Parent=rna-XM_006515593.5;Dbxref=GeneID:18789,GenBank:XP_006515656.1,MGI:MGI:109301;Name=XP_006515656.1;gbkey=CDS;gene=Papola;product=poly(A) polymerase alpha isoform X3;protein_id=XP_006515656.1;extra_copy_number=0
CM058252.1	Liftoff	CDS	105406816	105406927	.	+	.	ID=cds-XP_006515656.1;Parent=rna-XM_006515593.5;Dbxref=GeneID:18789,GenBank:XP_006515656.1,MGI:MGI:109301;Name=XP_006515656.1;gbkey=CDS;gene=Papola;product=poly(A) polymerase alpha isoform X3;protein_id=XP_006515656.1;extra_copy_number=0
CM058252.1	Liftoff	CDS	105407604	105407693	.	+	.	ID=cds-XP_006515656.1;Parent=rna-XM_006515593.5;Dbxref=GeneID:18789,GenBank:XP_006515656.1,MGI:MGI:109301;Name=XP_006515656.1;gbkey=CDS;gene=Papola;product=poly(A) polymerase alpha isoform X3;protein_id=XP_006515656.1;extra_copy_number=0
CM058252.1	Liftoff	CDS	105407785	105407923	.	+	.	ID=cds-XP_006515656.1;Parent=rna-XM_006515593.5;Dbxref=GeneID:18789,GenBank:XP_006515656.1,MGI:MGI:109301;Name=XP_006515656.1;gbkey=CDS;gene=Papola;product=poly(A) polymerase alpha isoform X3;protein_id=XP_006515656.1;extra_copy_number=0
CM058252.1	Liftoff	CDS	105409298	105409370	.	+	.	ID=cds-XP_006515656.1;Parent=rna-XM_006515593.5;Dbxref=GeneID:18789,GenBank:XP_006515656.1,MGI:MGI:109301;Name=XP_006515656.1;gbkey=CDS;gene=Papola;product=poly(A) polymerase alpha isoform X3;protein_id=XP_006515656.1;extra_copy_number=0
CM058252.1	Liftoff	CDS	105410535	105410655	.	+	.	ID=cds-XP_006515656.1;Parent=rna-XM_006515593.5;Dbxref=GeneID:18789,GenBank:XP_006515656.1,MGI:MGI:109301;Name=XP_006515656.1;gbkey=CDS;gene=Papola;product=poly(A) polymerase alpha isoform X3;protein_id=XP_006515656.1;extra_copy_number=0
CM058252.1	Liftoff	CDS	105411459	105411543	.	+	.	ID=cds-XP_006515656.1;Parent=rna-XM_006515593.5;Dbxref=GeneID:18789,GenBank:XP_006515656.1,MGI:MGI:109301;Name=XP_006515656.1;gbkey=CDS;gene=Papola;product=poly(A) polymerase alpha isoform X3;protein_id=XP_006515656.1;extra_copy_number=0
CM058252.1	Liftoff	CDS	105416617	105416670	.	+	.	ID=cds-XP_006515656.1;Parent=rna-XM_006515593.5;Dbxref=GeneID:18789,GenBank:XP_006515656.1,MGI:MGI:109301;Name=XP_006515656.1;gbkey=CDS;gene=Papola;product=poly(A) polymerase alpha isoform X3;protein_id=XP_006515656.1;extra_copy_number=0
CM058252.1	Liftoff	CDS	105417041	105417160	.	+	.	ID=cds-XP_006515656.1;Parent=rna-XM_006515593.5;Dbxref=GeneID:18789,GenBank:XP_006515656.1,MGI:MGI:109301;Name=XP_006515656.1;gbkey=CDS;gene=Papola;product=poly(A) polymerase alpha isoform X3;protein_id=XP_006515656.1;extra_copy_number=0
CM058252.1	Liftoff	CDS	105418602	105418711	.	+	.	ID=cds-XP_006515656.1;Parent=rna-XM_006515593.5;Dbxref=GeneID:18789,GenBank:XP_006515656.1,MGI:MGI:109301;Name=XP_006515656.1;gbkey=CDS;gene=Papola;product=poly(A) polymerase alpha isoform X3;protein_id=XP_006515656.1;extra_copy_number=0
CM058252.1	Liftoff	CDS	105421817	105421938	.	+	.	ID=cds-XP_006515656.1;Parent=rna-XM_006515593.5;Dbxref=GeneID:18789,GenBank:XP_006515656.1,MGI:MGI:109301;Name=XP_006515656.1;gbkey=CDS;gene=Papola;product=poly(A) polymerase alpha isoform X3;protein_id=XP_006515656.1;extra_copy_number=0
CM058252.1	Liftoff	CDS	105425205	105425347	.	+	.	ID=cds-XP_006515656.1;Parent=rna-XM_006515593.5;Dbxref=GeneID:18789,GenBank:XP_006515656.1,MGI:MGI:109301;Name=XP_006515656.1;gbkey=CDS;gene=Papola;product=poly(A) polymerase alpha isoform X3;protein_id=XP_006515656.1;extra_copy_number=0
CM058252.1	Liftoff	CDS	105426542	105426642	.	+	.	ID=cds-XP_006515656.1;Parent=rna-XM_006515593.5;Dbxref=GeneID:18789,GenBank:XP_006515656.1,MGI:MGI:109301;Name=XP_006515656.1;gbkey=CDS;gene=Papola;product=poly(A) polymerase alpha isoform X3;protein_id=XP_006515656.1;extra_copy_number=0
CM058252.1	Liftoff	CDS	105427318	105427538	.	+	.	ID=cds-XP_006515656.1;Parent=rna-XM_006515593.5;Dbxref=GeneID:18789,GenBank:XP_006515656.1,MGI:MGI:109301;Name=XP_006515656.1;gbkey=CDS;gene=Papola;product=poly(A) polymerase alpha isoform X3;protein_id=XP_006515656.1;extra_copy_number=0
CM058252.1	Liftoff	CDS	105432971	105433045	.	+	.	ID=cds-XP_006515656.1;Parent=rna-XM_006515593.5;Dbxref=GeneID:18789,GenBank:XP_006515656.1,MGI:MGI:109301;Name=XP_006515656.1;gbkey=CDS;gene=Papola;product=poly(A) polymerase alpha isoform X3;protein_id=XP_006515656.1;extra_copy_number=0
CM058252.1	Liftoff	CDS	105435026	105435121	.	+	.	ID=cds-XP_006515656.1;Parent=rna-XM_006515593.5;Dbxref=GeneID:18789,GenBank:XP_006515656.1,MGI:MGI:109301;Name=XP_006515656.1;gbkey=CDS;gene=Papola;product=poly(A) polymerase alpha isoform X3;protein_id=XP_006515656.1;extra_copy_number=0
CM058252.1	Liftoff	mRNA	105383229	105437208	.	+	.	ID=rna-XM_006515594.4;Parent=gene-Papola;Dbxref=GeneID:18789,GenBank:XM_006515594.4,MGI:MGI:109301;Name=XM_006515594.4;gbkey=mRNA;gene=Papola;model_evidence=Supporting evidence includes similarity to: 4 mRNAs%2C 182 ESTs%2C 9 Proteins%2C 669 long SRA reads%2C and 100%25 coverage of the annotated genomic feature by RNAseq alignments%2C including 28 samples with support for all annotated introns;product=poly (A) polymerase alpha%2C transcript variant X5;transcript_id=XM_006515594.4;matches_ref_protein=True;valid_ORF=True;extra_copy_number=0
CM058252.1	Liftoff	exon	105383229	105383427	.	+	.	ID=exon-XM_006515594.4-1;Parent=rna-XM_006515594.4;Dbxref=GeneID:18789,GenBank:XM_006515594.4,MGI:MGI:109301;gbkey=mRNA;gene=Papola;product=poly (A) polymerase alpha%2C transcript variant X5;transcript_id=XM_006515594.4;extra_copy_number=0
CM058252.1	Liftoff	exon	105397912	105398085	.	+	.	ID=exon-XM_006515594.4-2;Parent=rna-XM_006515594.4;Dbxref=GeneID:18789,GenBank:XM_006515594.4,MGI:MGI:109301;gbkey=mRNA;gene=Papola;product=poly (A) polymerase alpha%2C transcript variant X5;transcript_id=XM_006515594.4;extra_copy_number=0
CM058252.1	Liftoff	exon	105398945	105399011	.	+	.	ID=exon-XM_006515594.4-3;Parent=rna-XM_006515594.4;Dbxref=GeneID:18789,GenBank:XM_006515594.4,MGI:MGI:109301;gbkey=mRNA;gene=Papola;product=poly (A) polymerase alpha%2C transcript variant X5;transcript_id=XM_006515594.4;extra_copy_number=0
CM058252.1	Liftoff	exon	105403188	105403269	.	+	.	ID=exon-XM_006515594.4-4;Parent=rna-XM_006515594.4;Dbxref=GeneID:18789,GenBank:XM_006515594.4,MGI:MGI:109301;gbkey=mRNA;gene=Papola;product=poly (A) polymerase alpha%2C transcript variant X5;transcript_id=XM_006515594.4;extra_copy_number=0
CM058252.1	Liftoff	exon	105404748	105404857	.	+	.	ID=exon-XM_006515594.4-5;Parent=rna-XM_006515594.4;Dbxref=GeneID:18789,GenBank:XM_006515594.4,MGI:MGI:109301;gbkey=mRNA;gene=Papola;product=poly (A) polymerase alpha%2C transcript variant X5;transcript_id=XM_006515594.4;extra_copy_number=0
CM058252.1	Liftoff	exon	105405426	105405479	.	+	.	ID=exon-XM_006515594.4-6;Parent=rna-XM_006515594.4;Dbxref=GeneID:18789,GenBank:XM_006515594.4,MGI:MGI:109301;gbkey=mRNA;gene=Papola;product=poly (A) polymerase alpha%2C transcript variant X5;transcript_id=XM_006515594.4;extra_copy_number=0
CM058252.1	Liftoff	exon	105406816	105406927	.	+	.	ID=exon-XM_006515594.4-7;Parent=rna-XM_006515594.4;Dbxref=GeneID:18789,GenBank:XM_006515594.4,MGI:MGI:109301;gbkey=mRNA;gene=Papola;product=poly (A) polymerase alpha%2C transcript variant X5;transcript_id=XM_006515594.4;extra_copy_number=0
CM058252.1	Liftoff	exon	105407604	105407693	.	+	.	ID=exon-XM_006515594.4-8;Parent=rna-XM_006515594.4;Dbxref=GeneID:18789,GenBank:XM_006515594.4,MGI:MGI:109301;gbkey=mRNA;gene=Papola;product=poly (A) polymerase alpha%2C transcript variant X5;transcript_id=XM_006515594.4;extra_copy_number=0
CM058252.1	Liftoff	exon	105407785	105407923	.	+	.	ID=exon-XM_006515594.4-9;Parent=rna-XM_006515594.4;Dbxref=GeneID:18789,GenBank:XM_006515594.4,MGI:MGI:109301;gbkey=mRNA;gene=Papola;product=poly (A) polymerase alpha%2C transcript variant X5;transcript_id=XM_006515594.4;extra_copy_number=0
CM058252.1	Liftoff	exon	105409298	105409370	.	+	.	ID=exon-XM_006515594.4-10;Parent=rna-XM_006515594.4;Dbxref=GeneID:18789,GenBank:XM_006515594.4,MGI:MGI:109301;gbkey=mRNA;gene=Papola;product=poly (A) polymerase alpha%2C transcript variant X5;transcript_id=XM_006515594.4;extra_copy_number=0
CM058252.1	Liftoff	exon	105410535	105410655	.	+	.	ID=exon-XM_006515594.4-11;Parent=rna-XM_006515594.4;Dbxref=GeneID:18789,GenBank:XM_006515594.4,MGI:MGI:109301;gbkey=mRNA;gene=Papola;product=poly (A) polymerase alpha%2C transcript variant X5;transcript_id=XM_006515594.4;extra_copy_number=0
CM058252.1	Liftoff	exon	105411459	105411543	.	+	.	ID=exon-XM_006515594.4-12;Parent=rna-XM_006515594.4;Dbxref=GeneID:18789,GenBank:XM_006515594.4,MGI:MGI:109301;gbkey=mRNA;gene=Papola;product=poly (A) polymerase alpha%2C transcript variant X5;transcript_id=XM_006515594.4;extra_copy_number=0
CM058252.1	Liftoff	exon	105416617	105416670	.	+	.	ID=exon-XM_006515594.4-13;Parent=rna-XM_006515594.4;Dbxref=GeneID:18789,GenBank:XM_006515594.4,MGI:MGI:109301;gbkey=mRNA;gene=Papola;product=poly (A) polymerase alpha%2C transcript variant X5;transcript_id=XM_006515594.4;extra_copy_number=0
CM058252.1	Liftoff	exon	105417041	105417160	.	+	.	ID=exon-XM_006515594.4-14;Parent=rna-XM_006515594.4;Dbxref=GeneID:18789,GenBank:XM_006515594.4,MGI:MGI:109301;gbkey=mRNA;gene=Papola;product=poly (A) polymerase alpha%2C transcript variant X5;transcript_id=XM_006515594.4;extra_copy_number=0
CM058252.1	Liftoff	exon	105418602	105418711	.	+	.	ID=exon-XM_006515594.4-15;Parent=rna-XM_006515594.4;Dbxref=GeneID:18789,GenBank:XM_006515594.4,MGI:MGI:109301;gbkey=mRNA;gene=Papola;product=poly (A) polymerase alpha%2C transcript variant X5;transcript_id=XM_006515594.4;extra_copy_number=0
CM058252.1	Liftoff	exon	105421817	105421938	.	+	.	ID=exon-XM_006515594.4-16;Parent=rna-XM_006515594.4;Dbxref=GeneID:18789,GenBank:XM_006515594.4,MGI:MGI:109301;gbkey=mRNA;gene=Papola;product=poly (A) polymerase alpha%2C transcript variant X5;transcript_id=XM_006515594.4;extra_copy_number=0
CM058252.1	Liftoff	exon	105425205	105425347	.	+	.	ID=exon-XM_006515594.4-17;Parent=rna-XM_006515594.4;Dbxref=GeneID:18789,GenBank:XM_006515594.4,MGI:MGI:109301;gbkey=mRNA;gene=Papola;product=poly (A) polymerase alpha%2C transcript variant X5;transcript_id=XM_006515594.4;extra_copy_number=0
CM058252.1	Liftoff	exon	105426542	105426642	.	+	.	ID=exon-XM_006515594.4-18;Parent=rna-XM_006515594.4;Dbxref=GeneID:18789,GenBank:XM_006515594.4,MGI:MGI:109301;gbkey=mRNA;gene=Papola;product=poly (A) polymerase alpha%2C transcript variant X5;transcript_id=XM_006515594.4;extra_copy_number=0
CM058252.1	Liftoff	exon	105427318	105427538	.	+	.	ID=exon-XM_006515594.4-19;Parent=rna-XM_006515594.4;Dbxref=GeneID:18789,GenBank:XM_006515594.4,MGI:MGI:109301;gbkey=mRNA;gene=Papola;product=poly (A) polymerase alpha%2C transcript variant X5;transcript_id=XM_006515594.4;extra_copy_number=0
CM058252.1	Liftoff	exon	105431361	105431423	.	+	.	ID=exon-XM_006515594.4-20;Parent=rna-XM_006515594.4;Dbxref=GeneID:18789,GenBank:XM_006515594.4,MGI:MGI:109301;gbkey=mRNA;gene=Papola;product=poly (A) polymerase alpha%2C transcript variant X5;transcript_id=XM_006515594.4;extra_copy_number=0
CM058252.1	Liftoff	exon	105432971	105433045	.	+	.	ID=exon-XM_006515594.4-21;Parent=rna-XM_006515594.4;Dbxref=GeneID:18789,GenBank:XM_006515594.4,MGI:MGI:109301;gbkey=mRNA;gene=Papola;product=poly (A) polymerase alpha%2C transcript variant X5;transcript_id=XM_006515594.4;extra_copy_number=0
CM058252.1	Liftoff	exon	105433424	105437208	.	+	.	ID=exon-XM_006515594.4-22;Parent=rna-XM_006515594.4;Dbxref=GeneID:18789,GenBank:XM_006515594.4,MGI:MGI:109301;gbkey=mRNA;gene=Papola;product=poly (A) polymerase alpha%2C transcript variant X5;transcript_id=XM_006515594.4;extra_copy_number=0
CM058252.1	Liftoff	CDS	105383378	105383427	.	+	.	ID=cds-XP_006515657.1;Parent=rna-XM_006515594.4;Dbxref=GeneID:18789,GenBank:XP_006515657.1,MGI:MGI:109301;Name=XP_006515657.1;gbkey=CDS;gene=Papola;product=poly(A) polymerase alpha isoform X5;protein_id=XP_006515657.1;extra_copy_number=0
CM058252.1	Liftoff	CDS	105397912	105398085	.	+	.	ID=cds-XP_006515657.1;Parent=rna-XM_006515594.4;Dbxref=GeneID:18789,GenBank:XP_006515657.1,MGI:MGI:109301;Name=XP_006515657.1;gbkey=CDS;gene=Papola;product=poly(A) polymerase alpha isoform X5;protein_id=XP_006515657.1;extra_copy_number=0
CM058252.1	Liftoff	CDS	105398945	105399011	.	+	.	ID=cds-XP_006515657.1;Parent=rna-XM_006515594.4;Dbxref=GeneID:18789,GenBank:XP_006515657.1,MGI:MGI:109301;Name=XP_006515657.1;gbkey=CDS;gene=Papola;product=poly(A) polymerase alpha isoform X5;protein_id=XP_006515657.1;extra_copy_number=0
CM058252.1	Liftoff	CDS	105403188	105403269	.	+	.	ID=cds-XP_006515657.1;Parent=rna-XM_006515594.4;Dbxref=GeneID:18789,GenBank:XP_006515657.1,MGI:MGI:109301;Name=XP_006515657.1;gbkey=CDS;gene=Papola;product=poly(A) polymerase alpha isoform X5;protein_id=XP_006515657.1;extra_copy_number=0
CM058252.1	Liftoff	CDS	105404748	105404857	.	+	.	ID=cds-XP_006515657.1;Parent=rna-XM_006515594.4;Dbxref=GeneID:18789,GenBank:XP_006515657.1,MGI:MGI:109301;Name=XP_006515657.1;gbkey=CDS;gene=Papola;product=poly(A) polymerase alpha isoform X5;protein_id=XP_006515657.1;extra_copy_number=0
CM058252.1	Liftoff	CDS	105405426	105405479	.	+	.	ID=cds-XP_006515657.1;Parent=rna-XM_006515594.4;Dbxref=GeneID:18789,GenBank:XP_006515657.1,MGI:MGI:109301;Name=XP_006515657.1;gbkey=CDS;gene=Papola;product=poly(A) polymerase alpha isoform X5;protein_id=XP_006515657.1;extra_copy_number=0
CM058252.1	Liftoff	CDS	105406816	105406927	.	+	.	ID=cds-XP_006515657.1;Parent=rna-XM_006515594.4;Dbxref=GeneID:18789,GenBank:XP_006515657.1,MGI:MGI:109301;Name=XP_006515657.1;gbkey=CDS;gene=Papola;product=poly(A) polymerase alpha isoform X5;protein_id=XP_006515657.1;extra_copy_number=0
CM058252.1	Liftoff	CDS	105407604	105407693	.	+	.	ID=cds-XP_006515657.1;Parent=rna-XM_006515594.4;Dbxref=GeneID:18789,GenBank:XP_006515657.1,MGI:MGI:109301;Name=XP_006515657.1;gbkey=CDS;gene=Papola;product=poly(A) polymerase alpha isoform X5;protein_id=XP_006515657.1;extra_copy_number=0
CM058252.1	Liftoff	CDS	105407785	105407923	.	+	.	ID=cds-XP_006515657.1;Parent=rna-XM_006515594.4;Dbxref=GeneID:18789,GenBank:XP_006515657.1,MGI:MGI:109301;Name=XP_006515657.1;gbkey=CDS;gene=Papola;product=poly(A) polymerase alpha isoform X5;protein_id=XP_006515657.1;extra_copy_number=0
CM058252.1	Liftoff	CDS	105409298	105409370	.	+	.	ID=cds-XP_006515657.1;Parent=rna-XM_006515594.4;Dbxref=GeneID:18789,GenBank:XP_006515657.1,MGI:MGI:109301;Name=XP_006515657.1;gbkey=CDS;gene=Papola;product=poly(A) polymerase alpha isoform X5;protein_id=XP_006515657.1;extra_copy_number=0
CM058252.1	Liftoff	CDS	105410535	105410655	.	+	.	ID=cds-XP_006515657.1;Parent=rna-XM_006515594.4;Dbxref=GeneID:18789,GenBank:XP_006515657.1,MGI:MGI:109301;Name=XP_006515657.1;gbkey=CDS;gene=Papola;product=poly(A) polymerase alpha isoform X5;protein_id=XP_006515657.1;extra_copy_number=0
CM058252.1	Liftoff	CDS	105411459	105411543	.	+	.	ID=cds-XP_006515657.1;Parent=rna-XM_006515594.4;Dbxref=GeneID:18789,GenBank:XP_006515657.1,MGI:MGI:109301;Name=XP_006515657.1;gbkey=CDS;gene=Papola;product=poly(A) polymerase alpha isoform X5;protein_id=XP_006515657.1;extra_copy_number=0
CM058252.1	Liftoff	CDS	105416617	105416670	.	+	.	ID=cds-XP_006515657.1;Parent=rna-XM_006515594.4;Dbxref=GeneID:18789,GenBank:XP_006515657.1,MGI:MGI:109301;Name=XP_006515657.1;gbkey=CDS;gene=Papola;product=poly(A) polymerase alpha isoform X5;protein_id=XP_006515657.1;extra_copy_number=0
CM058252.1	Liftoff	CDS	105417041	105417160	.	+	.	ID=cds-XP_006515657.1;Parent=rna-XM_006515594.4;Dbxref=GeneID:18789,GenBank:XP_006515657.1,MGI:MGI:109301;Name=XP_006515657.1;gbkey=CDS;gene=Papola;product=poly(A) polymerase alpha isoform X5;protein_id=XP_006515657.1;extra_copy_number=0
CM058252.1	Liftoff	CDS	105418602	105418711	.	+	.	ID=cds-XP_006515657.1;Parent=rna-XM_006515594.4;Dbxref=GeneID:18789,GenBank:XP_006515657.1,MGI:MGI:109301;Name=XP_006515657.1;gbkey=CDS;gene=Papola;product=poly(A) polymerase alpha isoform X5;protein_id=XP_006515657.1;extra_copy_number=0
CM058252.1	Liftoff	CDS	105421817	105421938	.	+	.	ID=cds-XP_006515657.1;Parent=rna-XM_006515594.4;Dbxref=GeneID:18789,GenBank:XP_006515657.1,MGI:MGI:109301;Name=XP_006515657.1;gbkey=CDS;gene=Papola;product=poly(A) polymerase alpha isoform X5;protein_id=XP_006515657.1;extra_copy_number=0
CM058252.1	Liftoff	CDS	105425205	105425347	.	+	.	ID=cds-XP_006515657.1;Parent=rna-XM_006515594.4;Dbxref=GeneID:18789,GenBank:XP_006515657.1,MGI:MGI:109301;Name=XP_006515657.1;gbkey=CDS;gene=Papola;product=poly(A) polymerase alpha isoform X5;protein_id=XP_006515657.1;extra_copy_number=0
CM058252.1	Liftoff	CDS	105426542	105426642	.	+	.	ID=cds-XP_006515657.1;Parent=rna-XM_006515594.4;Dbxref=GeneID:18789,GenBank:XP_006515657.1,MGI:MGI:109301;Name=XP_006515657.1;gbkey=CDS;gene=Papola;product=poly(A) polymerase alpha isoform X5;protein_id=XP_006515657.1;extra_copy_number=0
CM058252.1	Liftoff	CDS	105427318	105427538	.	+	.	ID=cds-XP_006515657.1;Parent=rna-XM_006515594.4;Dbxref=GeneID:18789,GenBank:XP_006515657.1,MGI:MGI:109301;Name=XP_006515657.1;gbkey=CDS;gene=Papola;product=poly(A) polymerase alpha isoform X5;protein_id=XP_006515657.1;extra_copy_number=0
CM058252.1	Liftoff	CDS	105431361	105431423	.	+	.	ID=cds-XP_006515657.1;Parent=rna-XM_006515594.4;Dbxref=GeneID:18789,GenBank:XP_006515657.1,MGI:MGI:109301;Name=XP_006515657.1;gbkey=CDS;gene=Papola;product=poly(A) polymerase alpha isoform X5;protein_id=XP_006515657.1;extra_copy_number=0
CM058252.1	Liftoff	CDS	105432971	105433045	.	+	.	ID=cds-XP_006515657.1;Parent=rna-XM_006515594.4;Dbxref=GeneID:18789,GenBank:XP_006515657.1,MGI:MGI:109301;Name=XP_006515657.1;gbkey=CDS;gene=Papola;product=poly(A) polymerase alpha isoform X5;protein_id=XP_006515657.1;extra_copy_number=0
CM058252.1	Liftoff	CDS	105433424	105433435	.	+	.	ID=cds-XP_006515657.1;Parent=rna-XM_006515594.4;Dbxref=GeneID:18789,GenBank:XP_006515657.1,MGI:MGI:109301;Name=XP_006515657.1;gbkey=CDS;gene=Papola;product=poly(A) polymerase alpha isoform X5;protein_id=XP_006515657.1;extra_copy_number=0
CM058252.1	Liftoff	mRNA	105383229	105434426	.	+	.	ID=rna-XM_006515595.4;Parent=gene-Papola;Dbxref=GeneID:18789,GenBank:XM_006515595.4,MGI:MGI:109301;Name=XM_006515595.4;gbkey=mRNA;gene=Papola;model_evidence=Supporting evidence includes similarity to: 4 mRNAs%2C 170 ESTs%2C 8 Proteins%2C 613 long SRA reads%2C and 100%25 coverage of the annotated genomic feature by RNAseq alignments%2C including 26 samples with support for all annotated introns;product=poly (A) polymerase alpha%2C transcript variant X8;transcript_id=XM_006515595.4;matches_ref_protein=True;valid_ORF=True;extra_copy_number=0
CM058252.1	Liftoff	exon	105383229	105383427	.	+	.	ID=exon-XM_006515595.4-1;Parent=rna-XM_006515595.4;Dbxref=GeneID:18789,GenBank:XM_006515595.4,MGI:MGI:109301;gbkey=mRNA;gene=Papola;product=poly (A) polymerase alpha%2C transcript variant X8;transcript_id=XM_006515595.4;extra_copy_number=0
CM058252.1	Liftoff	exon	105397912	105398085	.	+	.	ID=exon-XM_006515595.4-2;Parent=rna-XM_006515595.4;Dbxref=GeneID:18789,GenBank:XM_006515595.4,MGI:MGI:109301;gbkey=mRNA;gene=Papola;product=poly (A) polymerase alpha%2C transcript variant X8;transcript_id=XM_006515595.4;extra_copy_number=0
CM058252.1	Liftoff	exon	105398945	105399011	.	+	.	ID=exon-XM_006515595.4-3;Parent=rna-XM_006515595.4;Dbxref=GeneID:18789,GenBank:XM_006515595.4,MGI:MGI:109301;gbkey=mRNA;gene=Papola;product=poly (A) polymerase alpha%2C transcript variant X8;transcript_id=XM_006515595.4;extra_copy_number=0
CM058252.1	Liftoff	exon	105403188	105403269	.	+	.	ID=exon-XM_006515595.4-4;Parent=rna-XM_006515595.4;Dbxref=GeneID:18789,GenBank:XM_006515595.4,MGI:MGI:109301;gbkey=mRNA;gene=Papola;product=poly (A) polymerase alpha%2C transcript variant X8;transcript_id=XM_006515595.4;extra_copy_number=0
CM058252.1	Liftoff	exon	105404748	105404857	.	+	.	ID=exon-XM_006515595.4-5;Parent=rna-XM_006515595.4;Dbxref=GeneID:18789,GenBank:XM_006515595.4,MGI:MGI:109301;gbkey=mRNA;gene=Papola;product=poly (A) polymerase alpha%2C transcript variant X8;transcript_id=XM_006515595.4;extra_copy_number=0
CM058252.1	Liftoff	exon	105405426	105405479	.	+	.	ID=exon-XM_006515595.4-6;Parent=rna-XM_006515595.4;Dbxref=GeneID:18789,GenBank:XM_006515595.4,MGI:MGI:109301;gbkey=mRNA;gene=Papola;product=poly (A) polymerase alpha%2C transcript variant X8;transcript_id=XM_006515595.4;extra_copy_number=0
CM058252.1	Liftoff	exon	105406816	105406927	.	+	.	ID=exon-XM_006515595.4-7;Parent=rna-XM_006515595.4;Dbxref=GeneID:18789,GenBank:XM_006515595.4,MGI:MGI:109301;gbkey=mRNA;gene=Papola;product=poly (A) polymerase alpha%2C transcript variant X8;transcript_id=XM_006515595.4;extra_copy_number=0
CM058252.1	Liftoff	exon	105407604	105407693	.	+	.	ID=exon-XM_006515595.4-8;Parent=rna-XM_006515595.4;Dbxref=GeneID:18789,GenBank:XM_006515595.4,MGI:MGI:109301;gbkey=mRNA;gene=Papola;product=poly (A) polymerase alpha%2C transcript variant X8;transcript_id=XM_006515595.4;extra_copy_number=0
CM058252.1	Liftoff	exon	105407785	105407923	.	+	.	ID=exon-XM_006515595.4-9;Parent=rna-XM_006515595.4;Dbxref=GeneID:18789,GenBank:XM_006515595.4,MGI:MGI:109301;gbkey=mRNA;gene=Papola;product=poly (A) polymerase alpha%2C transcript variant X8;transcript_id=XM_006515595.4;extra_copy_number=0
CM058252.1	Liftoff	exon	105409298	105409370	.	+	.	ID=exon-XM_006515595.4-10;Parent=rna-XM_006515595.4;Dbxref=GeneID:18789,GenBank:XM_006515595.4,MGI:MGI:109301;gbkey=mRNA;gene=Papola;product=poly (A) polymerase alpha%2C transcript variant X8;transcript_id=XM_006515595.4;extra_copy_number=0
CM058252.1	Liftoff	exon	105410535	105410655	.	+	.	ID=exon-XM_006515595.4-11;Parent=rna-XM_006515595.4;Dbxref=GeneID:18789,GenBank:XM_006515595.4,MGI:MGI:109301;gbkey=mRNA;gene=Papola;product=poly (A) polymerase alpha%2C transcript variant X8;transcript_id=XM_006515595.4;extra_copy_number=0
CM058252.1	Liftoff	exon	105411459	105411543	.	+	.	ID=exon-XM_006515595.4-12;Parent=rna-XM_006515595.4;Dbxref=GeneID:18789,GenBank:XM_006515595.4,MGI:MGI:109301;gbkey=mRNA;gene=Papola;product=poly (A) polymerase alpha%2C transcript variant X8;transcript_id=XM_006515595.4;extra_copy_number=0
CM058252.1	Liftoff	exon	105416617	105416670	.	+	.	ID=exon-XM_006515595.4-13;Parent=rna-XM_006515595.4;Dbxref=GeneID:18789,GenBank:XM_006515595.4,MGI:MGI:109301;gbkey=mRNA;gene=Papola;product=poly (A) polymerase alpha%2C transcript variant X8;transcript_id=XM_006515595.4;extra_copy_number=0
CM058252.1	Liftoff	exon	105417041	105417160	.	+	.	ID=exon-XM_006515595.4-14;Parent=rna-XM_006515595.4;Dbxref=GeneID:18789,GenBank:XM_006515595.4,MGI:MGI:109301;gbkey=mRNA;gene=Papola;product=poly (A) polymerase alpha%2C transcript variant X8;transcript_id=XM_006515595.4;extra_copy_number=0
CM058252.1	Liftoff	exon	105418602	105418711	.	+	.	ID=exon-XM_006515595.4-15;Parent=rna-XM_006515595.4;Dbxref=GeneID:18789,GenBank:XM_006515595.4,MGI:MGI:109301;gbkey=mRNA;gene=Papola;product=poly (A) polymerase alpha%2C transcript variant X8;transcript_id=XM_006515595.4;extra_copy_number=0
CM058252.1	Liftoff	exon	105421817	105421938	.	+	.	ID=exon-XM_006515595.4-16;Parent=rna-XM_006515595.4;Dbxref=GeneID:18789,GenBank:XM_006515595.4,MGI:MGI:109301;gbkey=mRNA;gene=Papola;product=poly (A) polymerase alpha%2C transcript variant X8;transcript_id=XM_006515595.4;extra_copy_number=0
CM058252.1	Liftoff	exon	105425205	105425347	.	+	.	ID=exon-XM_006515595.4-17;Parent=rna-XM_006515595.4;Dbxref=GeneID:18789,GenBank:XM_006515595.4,MGI:MGI:109301;gbkey=mRNA;gene=Papola;product=poly (A) polymerase alpha%2C transcript variant X8;transcript_id=XM_006515595.4;extra_copy_number=0
CM058252.1	Liftoff	exon	105426542	105426642	.	+	.	ID=exon-XM_006515595.4-18;Parent=rna-XM_006515595.4;Dbxref=GeneID:18789,GenBank:XM_006515595.4,MGI:MGI:109301;gbkey=mRNA;gene=Papola;product=poly (A) polymerase alpha%2C transcript variant X8;transcript_id=XM_006515595.4;extra_copy_number=0
CM058252.1	Liftoff	exon	105427318	105427538	.	+	.	ID=exon-XM_006515595.4-19;Parent=rna-XM_006515595.4;Dbxref=GeneID:18789,GenBank:XM_006515595.4,MGI:MGI:109301;gbkey=mRNA;gene=Papola;product=poly (A) polymerase alpha%2C transcript variant X8;transcript_id=XM_006515595.4;extra_copy_number=0
CM058252.1	Liftoff	exon	105432971	105433045	.	+	.	ID=exon-XM_006515595.4-20;Parent=rna-XM_006515595.4;Dbxref=GeneID:18789,GenBank:XM_006515595.4,MGI:MGI:109301;gbkey=mRNA;gene=Papola;product=poly (A) polymerase alpha%2C transcript variant X8;transcript_id=XM_006515595.4;extra_copy_number=0
CM058252.1	Liftoff	exon	105433424	105434426	.	+	.	ID=exon-XM_006515595.4-21;Parent=rna-XM_006515595.4;Dbxref=GeneID:18789,GenBank:XM_006515595.4,MGI:MGI:109301;gbkey=mRNA;gene=Papola;product=poly (A) polymerase alpha%2C transcript variant X8;transcript_id=XM_006515595.4;extra_copy_number=0
CM058252.1	Liftoff	CDS	105383378	105383427	.	+	.	ID=cds-XP_006515658.1;Parent=rna-XM_006515595.4;Dbxref=GeneID:18789,GenBank:XP_006515658.1,MGI:MGI:109301;Name=XP_006515658.1;gbkey=CDS;gene=Papola;product=poly(A) polymerase alpha isoform X8;protein_id=XP_006515658.1;extra_copy_number=0
CM058252.1	Liftoff	CDS	105397912	105398085	.	+	.	ID=cds-XP_006515658.1;Parent=rna-XM_006515595.4;Dbxref=GeneID:18789,GenBank:XP_006515658.1,MGI:MGI:109301;Name=XP_006515658.1;gbkey=CDS;gene=Papola;product=poly(A) polymerase alpha isoform X8;protein_id=XP_006515658.1;extra_copy_number=0
CM058252.1	Liftoff	CDS	105398945	105399011	.	+	.	ID=cds-XP_006515658.1;Parent=rna-XM_006515595.4;Dbxref=GeneID:18789,GenBank:XP_006515658.1,MGI:MGI:109301;Name=XP_006515658.1;gbkey=CDS;gene=Papola;product=poly(A) polymerase alpha isoform X8;protein_id=XP_006515658.1;extra_copy_number=0
CM058252.1	Liftoff	CDS	105403188	105403269	.	+	.	ID=cds-XP_006515658.1;Parent=rna-XM_006515595.4;Dbxref=GeneID:18789,GenBank:XP_006515658.1,MGI:MGI:109301;Name=XP_006515658.1;gbkey=CDS;gene=Papola;product=poly(A) polymerase alpha isoform X8;protein_id=XP_006515658.1;extra_copy_number=0
CM058252.1	Liftoff	CDS	105404748	105404857	.	+	.	ID=cds-XP_006515658.1;Parent=rna-XM_006515595.4;Dbxref=GeneID:18789,GenBank:XP_006515658.1,MGI:MGI:109301;Name=XP_006515658.1;gbkey=CDS;gene=Papola;product=poly(A) polymerase alpha isoform X8;protein_id=XP_006515658.1;extra_copy_number=0
CM058252.1	Liftoff	CDS	105405426	105405479	.	+	.	ID=cds-XP_006515658.1;Parent=rna-XM_006515595.4;Dbxref=GeneID:18789,GenBank:XP_006515658.1,MGI:MGI:109301;Name=XP_006515658.1;gbkey=CDS;gene=Papola;product=poly(A) polymerase alpha isoform X8;protein_id=XP_006515658.1;extra_copy_number=0
CM058252.1	Liftoff	CDS	105406816	105406927	.	+	.	ID=cds-XP_006515658.1;Parent=rna-XM_006515595.4;Dbxref=GeneID:18789,GenBank:XP_006515658.1,MGI:MGI:109301;Name=XP_006515658.1;gbkey=CDS;gene=Papola;product=poly(A) polymerase alpha isoform X8;protein_id=XP_006515658.1;extra_copy_number=0
CM058252.1	Liftoff	CDS	105407604	105407693	.	+	.	ID=cds-XP_006515658.1;Parent=rna-XM_006515595.4;Dbxref=GeneID:18789,GenBank:XP_006515658.1,MGI:MGI:109301;Name=XP_006515658.1;gbkey=CDS;gene=Papola;product=poly(A) polymerase alpha isoform X8;protein_id=XP_006515658.1;extra_copy_number=0
CM058252.1	Liftoff	CDS	105407785	105407923	.	+	.	ID=cds-XP_006515658.1;Parent=rna-XM_006515595.4;Dbxref=GeneID:18789,GenBank:XP_006515658.1,MGI:MGI:109301;Name=XP_006515658.1;gbkey=CDS;gene=Papola;product=poly(A) polymerase alpha isoform X8;protein_id=XP_006515658.1;extra_copy_number=0
CM058252.1	Liftoff	CDS	105409298	105409370	.	+	.	ID=cds-XP_006515658.1;Parent=rna-XM_006515595.4;Dbxref=GeneID:18789,GenBank:XP_006515658.1,MGI:MGI:109301;Name=XP_006515658.1;gbkey=CDS;gene=Papola;product=poly(A) polymerase alpha isoform X8;protein_id=XP_006515658.1;extra_copy_number=0
CM058252.1	Liftoff	CDS	105410535	105410655	.	+	.	ID=cds-XP_006515658.1;Parent=rna-XM_006515595.4;Dbxref=GeneID:18789,GenBank:XP_006515658.1,MGI:MGI:109301;Name=XP_006515658.1;gbkey=CDS;gene=Papola;product=poly(A) polymerase alpha isoform X8;protein_id=XP_006515658.1;extra_copy_number=0
CM058252.1	Liftoff	CDS	105411459	105411543	.	+	.	ID=cds-XP_006515658.1;Parent=rna-XM_006515595.4;Dbxref=GeneID:18789,GenBank:XP_006515658.1,MGI:MGI:109301;Name=XP_006515658.1;gbkey=CDS;gene=Papola;product=poly(A) polymerase alpha isoform X8;protein_id=XP_006515658.1;extra_copy_number=0
CM058252.1	Liftoff	CDS	105416617	105416670	.	+	.	ID=cds-XP_006515658.1;Parent=rna-XM_006515595.4;Dbxref=GeneID:18789,GenBank:XP_006515658.1,MGI:MGI:109301;Name=XP_006515658.1;gbkey=CDS;gene=Papola;product=poly(A) polymerase alpha isoform X8;protein_id=XP_006515658.1;extra_copy_number=0
CM058252.1	Liftoff	CDS	105417041	105417160	.	+	.	ID=cds-XP_006515658.1;Parent=rna-XM_006515595.4;Dbxref=GeneID:18789,GenBank:XP_006515658.1,MGI:MGI:109301;Name=XP_006515658.1;gbkey=CDS;gene=Papola;product=poly(A) polymerase alpha isoform X8;protein_id=XP_006515658.1;extra_copy_number=0
CM058252.1	Liftoff	CDS	105418602	105418711	.	+	.	ID=cds-XP_006515658.1;Parent=rna-XM_006515595.4;Dbxref=GeneID:18789,GenBank:XP_006515658.1,MGI:MGI:109301;Name=XP_006515658.1;gbkey=CDS;gene=Papola;product=poly(A) polymerase alpha isoform X8;protein_id=XP_006515658.1;extra_copy_number=0
CM058252.1	Liftoff	CDS	105421817	105421938	.	+	.	ID=cds-XP_006515658.1;Parent=rna-XM_006515595.4;Dbxref=GeneID:18789,GenBank:XP_006515658.1,MGI:MGI:109301;Name=XP_006515658.1;gbkey=CDS;gene=Papola;product=poly(A) polymerase alpha isoform X8;protein_id=XP_006515658.1;extra_copy_number=0
CM058252.1	Liftoff	CDS	105425205	105425347	.	+	.	ID=cds-XP_006515658.1;Parent=rna-XM_006515595.4;Dbxref=GeneID:18789,GenBank:XP_006515658.1,MGI:MGI:109301;Name=XP_006515658.1;gbkey=CDS;gene=Papola;product=poly(A) polymerase alpha isoform X8;protein_id=XP_006515658.1;extra_copy_number=0
CM058252.1	Liftoff	CDS	105426542	105426642	.	+	.	ID=cds-XP_006515658.1;Parent=rna-XM_006515595.4;Dbxref=GeneID:18789,GenBank:XP_006515658.1,MGI:MGI:109301;Name=XP_006515658.1;gbkey=CDS;gene=Papola;product=poly(A) polymerase alpha isoform X8;protein_id=XP_006515658.1;extra_copy_number=0
CM058252.1	Liftoff	CDS	105427318	105427538	.	+	.	ID=cds-XP_006515658.1;Parent=rna-XM_006515595.4;Dbxref=GeneID:18789,GenBank:XP_006515658.1,MGI:MGI:109301;Name=XP_006515658.1;gbkey=CDS;gene=Papola;product=poly(A) polymerase alpha isoform X8;protein_id=XP_006515658.1;extra_copy_number=0
CM058252.1	Liftoff	CDS	105432971	105433045	.	+	.	ID=cds-XP_006515658.1;Parent=rna-XM_006515595.4;Dbxref=GeneID:18789,GenBank:XP_006515658.1,MGI:MGI:109301;Name=XP_006515658.1;gbkey=CDS;gene=Papola;product=poly(A) polymerase alpha isoform X8;protein_id=XP_006515658.1;extra_copy_number=0
CM058252.1	Liftoff	CDS	105433424	105433435	.	+	.	ID=cds-XP_006515658.1;Parent=rna-XM_006515595.4;Dbxref=GeneID:18789,GenBank:XP_006515658.1,MGI:MGI:109301;Name=XP_006515658.1;gbkey=CDS;gene=Papola;product=poly(A) polymerase alpha isoform X8;protein_id=XP_006515658.1;extra_copy_number=0
CM058252.1	Liftoff	mRNA	105383229	105437210	.	+	.	ID=rna-XM_030246611.2;Parent=gene-Papola;Dbxref=GeneID:18789,GenBank:XM_030246611.2,MGI:MGI:109301;Name=XM_030246611.2;gbkey=mRNA;gene=Papola;model_evidence=Supporting evidence includes similarity to: 5 mRNAs%2C 160 ESTs%2C 6 Proteins%2C 2145 long SRA reads%2C and 100%25 coverage of the annotated genomic feature by RNAseq alignments%2C including 30 samples with support for all annotated introns;product=poly (A) polymerase alpha%2C transcript variant X4;transcript_id=XM_030246611.2;matches_ref_protein=True;valid_ORF=True;extra_copy_number=0
CM058252.1	Liftoff	exon	105383229	105383427	.	+	.	ID=exon-XM_030246611.2-1;Parent=rna-XM_030246611.2;Dbxref=GeneID:18789,GenBank:XM_030246611.2,MGI:MGI:109301;gbkey=mRNA;gene=Papola;product=poly (A) polymerase alpha%2C transcript variant X4;transcript_id=XM_030246611.2;extra_copy_number=0
CM058252.1	Liftoff	exon	105397912	105398085	.	+	.	ID=exon-XM_030246611.2-2;Parent=rna-XM_030246611.2;Dbxref=GeneID:18789,GenBank:XM_030246611.2,MGI:MGI:109301;gbkey=mRNA;gene=Papola;product=poly (A) polymerase alpha%2C transcript variant X4;transcript_id=XM_030246611.2;extra_copy_number=0
CM058252.1	Liftoff	exon	105398945	105399011	.	+	.	ID=exon-XM_030246611.2-3;Parent=rna-XM_030246611.2;Dbxref=GeneID:18789,GenBank:XM_030246611.2,MGI:MGI:109301;gbkey=mRNA;gene=Papola;product=poly (A) polymerase alpha%2C transcript variant X4;transcript_id=XM_030246611.2;extra_copy_number=0
CM058252.1	Liftoff	exon	105403188	105403269	.	+	.	ID=exon-XM_030246611.2-4;Parent=rna-XM_030246611.2;Dbxref=GeneID:18789,GenBank:XM_030246611.2,MGI:MGI:109301;gbkey=mRNA;gene=Papola;product=poly (A) polymerase alpha%2C transcript variant X4;transcript_id=XM_030246611.2;extra_copy_number=0
CM058252.1	Liftoff	exon	105404748	105404857	.	+	.	ID=exon-XM_030246611.2-5;Parent=rna-XM_030246611.2;Dbxref=GeneID:18789,GenBank:XM_030246611.2,MGI:MGI:109301;gbkey=mRNA;gene=Papola;product=poly (A) polymerase alpha%2C transcript variant X4;transcript_id=XM_030246611.2;extra_copy_number=0
CM058252.1	Liftoff	exon	105405426	105405479	.	+	.	ID=exon-XM_030246611.2-6;Parent=rna-XM_030246611.2;Dbxref=GeneID:18789,GenBank:XM_030246611.2,MGI:MGI:109301;gbkey=mRNA;gene=Papola;product=poly (A) polymerase alpha%2C transcript variant X4;transcript_id=XM_030246611.2;extra_copy_number=0
CM058252.1	Liftoff	exon	105406816	105406927	.	+	.	ID=exon-XM_030246611.2-7;Parent=rna-XM_030246611.2;Dbxref=GeneID:18789,GenBank:XM_030246611.2,MGI:MGI:109301;gbkey=mRNA;gene=Papola;product=poly (A) polymerase alpha%2C transcript variant X4;transcript_id=XM_030246611.2;extra_copy_number=0
CM058252.1	Liftoff	exon	105407604	105407693	.	+	.	ID=exon-XM_030246611.2-8;Parent=rna-XM_030246611.2;Dbxref=GeneID:18789,GenBank:XM_030246611.2,MGI:MGI:109301;gbkey=mRNA;gene=Papola;product=poly (A) polymerase alpha%2C transcript variant X4;transcript_id=XM_030246611.2;extra_copy_number=0
CM058252.1	Liftoff	exon	105407785	105407923	.	+	.	ID=exon-XM_030246611.2-9;Parent=rna-XM_030246611.2;Dbxref=GeneID:18789,GenBank:XM_030246611.2,MGI:MGI:109301;gbkey=mRNA;gene=Papola;product=poly (A) polymerase alpha%2C transcript variant X4;transcript_id=XM_030246611.2;extra_copy_number=0
CM058252.1	Liftoff	exon	105409298	105409370	.	+	.	ID=exon-XM_030246611.2-10;Parent=rna-XM_030246611.2;Dbxref=GeneID:18789,GenBank:XM_030246611.2,MGI:MGI:109301;gbkey=mRNA;gene=Papola;product=poly (A) polymerase alpha%2C transcript variant X4;transcript_id=XM_030246611.2;extra_copy_number=0
CM058252.1	Liftoff	exon	105410535	105410655	.	+	.	ID=exon-XM_030246611.2-11;Parent=rna-XM_030246611.2;Dbxref=GeneID:18789,GenBank:XM_030246611.2,MGI:MGI:109301;gbkey=mRNA;gene=Papola;product=poly (A) polymerase alpha%2C transcript variant X4;transcript_id=XM_030246611.2;extra_copy_number=0
CM058252.1	Liftoff	exon	105411459	105411543	.	+	.	ID=exon-XM_030246611.2-12;Parent=rna-XM_030246611.2;Dbxref=GeneID:18789,GenBank:XM_030246611.2,MGI:MGI:109301;gbkey=mRNA;gene=Papola;product=poly (A) polymerase alpha%2C transcript variant X4;transcript_id=XM_030246611.2;extra_copy_number=0
CM058252.1	Liftoff	exon	105416617	105416670	.	+	.	ID=exon-XM_030246611.2-13;Parent=rna-XM_030246611.2;Dbxref=GeneID:18789,GenBank:XM_030246611.2,MGI:MGI:109301;gbkey=mRNA;gene=Papola;product=poly (A) polymerase alpha%2C transcript variant X4;transcript_id=XM_030246611.2;extra_copy_number=0
CM058252.1	Liftoff	exon	105417041	105417160	.	+	.	ID=exon-XM_030246611.2-14;Parent=rna-XM_030246611.2;Dbxref=GeneID:18789,GenBank:XM_030246611.2,MGI:MGI:109301;gbkey=mRNA;gene=Papola;product=poly (A) polymerase alpha%2C transcript variant X4;transcript_id=XM_030246611.2;extra_copy_number=0
CM058252.1	Liftoff	exon	105418602	105418711	.	+	.	ID=exon-XM_030246611.2-15;Parent=rna-XM_030246611.2;Dbxref=GeneID:18789,GenBank:XM_030246611.2,MGI:MGI:109301;gbkey=mRNA;gene=Papola;product=poly (A) polymerase alpha%2C transcript variant X4;transcript_id=XM_030246611.2;extra_copy_number=0
CM058252.1	Liftoff	exon	105421817	105421938	.	+	.	ID=exon-XM_030246611.2-16;Parent=rna-XM_030246611.2;Dbxref=GeneID:18789,GenBank:XM_030246611.2,MGI:MGI:109301;gbkey=mRNA;gene=Papola;product=poly (A) polymerase alpha%2C transcript variant X4;transcript_id=XM_030246611.2;extra_copy_number=0
CM058252.1	Liftoff	exon	105425205	105425347	.	+	.	ID=exon-XM_030246611.2-17;Parent=rna-XM_030246611.2;Dbxref=GeneID:18789,GenBank:XM_030246611.2,MGI:MGI:109301;gbkey=mRNA;gene=Papola;product=poly (A) polymerase alpha%2C transcript variant X4;transcript_id=XM_030246611.2;extra_copy_number=0
CM058252.1	Liftoff	exon	105426545	105426642	.	+	.	ID=exon-XM_030246611.2-18;Parent=rna-XM_030246611.2;Dbxref=GeneID:18789,GenBank:XM_030246611.2,MGI:MGI:109301;gbkey=mRNA;gene=Papola;product=poly (A) polymerase alpha%2C transcript variant X4;transcript_id=XM_030246611.2;extra_copy_number=0
CM058252.1	Liftoff	exon	105427318	105427538	.	+	.	ID=exon-XM_030246611.2-19;Parent=rna-XM_030246611.2;Dbxref=GeneID:18789,GenBank:XM_030246611.2,MGI:MGI:109301;gbkey=mRNA;gene=Papola;product=poly (A) polymerase alpha%2C transcript variant X4;transcript_id=XM_030246611.2;extra_copy_number=0
CM058252.1	Liftoff	exon	105432971	105433045	.	+	.	ID=exon-XM_030246611.2-20;Parent=rna-XM_030246611.2;Dbxref=GeneID:18789,GenBank:XM_030246611.2,MGI:MGI:109301;gbkey=mRNA;gene=Papola;product=poly (A) polymerase alpha%2C transcript variant X4;transcript_id=XM_030246611.2;extra_copy_number=0
CM058252.1	Liftoff	exon	105435026	105437210	.	+	.	ID=exon-XM_030246611.2-21;Parent=rna-XM_030246611.2;Dbxref=GeneID:18789,GenBank:XM_030246611.2,MGI:MGI:109301;gbkey=mRNA;gene=Papola;product=poly (A) polymerase alpha%2C transcript variant X4;transcript_id=XM_030246611.2;extra_copy_number=0
CM058252.1	Liftoff	CDS	105383378	105383427	.	+	.	ID=cds-XP_030102471.1;Parent=rna-XM_030246611.2;Dbxref=GeneID:18789,GenBank:XP_030102471.1,MGI:MGI:109301;Name=XP_030102471.1;gbkey=CDS;gene=Papola;product=poly(A) polymerase alpha isoform X4;protein_id=XP_030102471.1;extra_copy_number=0
CM058252.1	Liftoff	CDS	105397912	105398085	.	+	.	ID=cds-XP_030102471.1;Parent=rna-XM_030246611.2;Dbxref=GeneID:18789,GenBank:XP_030102471.1,MGI:MGI:109301;Name=XP_030102471.1;gbkey=CDS;gene=Papola;product=poly(A) polymerase alpha isoform X4;protein_id=XP_030102471.1;extra_copy_number=0
CM058252.1	Liftoff	CDS	105398945	105399011	.	+	.	ID=cds-XP_030102471.1;Parent=rna-XM_030246611.2;Dbxref=GeneID:18789,GenBank:XP_030102471.1,MGI:MGI:109301;Name=XP_030102471.1;gbkey=CDS;gene=Papola;product=poly(A) polymerase alpha isoform X4;protein_id=XP_030102471.1;extra_copy_number=0
CM058252.1	Liftoff	CDS	105403188	105403269	.	+	.	ID=cds-XP_030102471.1;Parent=rna-XM_030246611.2;Dbxref=GeneID:18789,GenBank:XP_030102471.1,MGI:MGI:109301;Name=XP_030102471.1;gbkey=CDS;gene=Papola;product=poly(A) polymerase alpha isoform X4;protein_id=XP_030102471.1;extra_copy_number=0
CM058252.1	Liftoff	CDS	105404748	105404857	.	+	.	ID=cds-XP_030102471.1;Parent=rna-XM_030246611.2;Dbxref=GeneID:18789,GenBank:XP_030102471.1,MGI:MGI:109301;Name=XP_030102471.1;gbkey=CDS;gene=Papola;product=poly(A) polymerase alpha isoform X4;protein_id=XP_030102471.1;extra_copy_number=0
CM058252.1	Liftoff	CDS	105405426	105405479	.	+	.	ID=cds-XP_030102471.1;Parent=rna-XM_030246611.2;Dbxref=GeneID:18789,GenBank:XP_030102471.1,MGI:MGI:109301;Name=XP_030102471.1;gbkey=CDS;gene=Papola;product=poly(A) polymerase alpha isoform X4;protein_id=XP_030102471.1;extra_copy_number=0
CM058252.1	Liftoff	CDS	105406816	105406927	.	+	.	ID=cds-XP_030102471.1;Parent=rna-XM_030246611.2;Dbxref=GeneID:18789,GenBank:XP_030102471.1,MGI:MGI:109301;Name=XP_030102471.1;gbkey=CDS;gene=Papola;product=poly(A) polymerase alpha isoform X4;protein_id=XP_030102471.1;extra_copy_number=0
CM058252.1	Liftoff	CDS	105407604	105407693	.	+	.	ID=cds-XP_030102471.1;Parent=rna-XM_030246611.2;Dbxref=GeneID:18789,GenBank:XP_030102471.1,MGI:MGI:109301;Name=XP_030102471.1;gbkey=CDS;gene=Papola;product=poly(A) polymerase alpha isoform X4;protein_id=XP_030102471.1;extra_copy_number=0
CM058252.1	Liftoff	CDS	105407785	105407923	.	+	.	ID=cds-XP_030102471.1;Parent=rna-XM_030246611.2;Dbxref=GeneID:18789,GenBank:XP_030102471.1,MGI:MGI:109301;Name=XP_030102471.1;gbkey=CDS;gene=Papola;product=poly(A) polymerase alpha isoform X4;protein_id=XP_030102471.1;extra_copy_number=0
CM058252.1	Liftoff	CDS	105409298	105409370	.	+	.	ID=cds-XP_030102471.1;Parent=rna-XM_030246611.2;Dbxref=GeneID:18789,GenBank:XP_030102471.1,MGI:MGI:109301;Name=XP_030102471.1;gbkey=CDS;gene=Papola;product=poly(A) polymerase alpha isoform X4;protein_id=XP_030102471.1;extra_copy_number=0
CM058252.1	Liftoff	CDS	105410535	105410655	.	+	.	ID=cds-XP_030102471.1;Parent=rna-XM_030246611.2;Dbxref=GeneID:18789,GenBank:XP_030102471.1,MGI:MGI:109301;Name=XP_030102471.1;gbkey=CDS;gene=Papola;product=poly(A) polymerase alpha isoform X4;protein_id=XP_030102471.1;extra_copy_number=0
CM058252.1	Liftoff	CDS	105411459	105411543	.	+	.	ID=cds-XP_030102471.1;Parent=rna-XM_030246611.2;Dbxref=GeneID:18789,GenBank:XP_030102471.1,MGI:MGI:109301;Name=XP_030102471.1;gbkey=CDS;gene=Papola;product=poly(A) polymerase alpha isoform X4;protein_id=XP_030102471.1;extra_copy_number=0
CM058252.1	Liftoff	CDS	105416617	105416670	.	+	.	ID=cds-XP_030102471.1;Parent=rna-XM_030246611.2;Dbxref=GeneID:18789,GenBank:XP_030102471.1,MGI:MGI:109301;Name=XP_030102471.1;gbkey=CDS;gene=Papola;product=poly(A) polymerase alpha isoform X4;protein_id=XP_030102471.1;extra_copy_number=0
CM058252.1	Liftoff	CDS	105417041	105417160	.	+	.	ID=cds-XP_030102471.1;Parent=rna-XM_030246611.2;Dbxref=GeneID:18789,GenBank:XP_030102471.1,MGI:MGI:109301;Name=XP_030102471.1;gbkey=CDS;gene=Papola;product=poly(A) polymerase alpha isoform X4;protein_id=XP_030102471.1;extra_copy_number=0
CM058252.1	Liftoff	CDS	105418602	105418711	.	+	.	ID=cds-XP_030102471.1;Parent=rna-XM_030246611.2;Dbxref=GeneID:18789,GenBank:XP_030102471.1,MGI:MGI:109301;Name=XP_030102471.1;gbkey=CDS;gene=Papola;product=poly(A) polymerase alpha isoform X4;protein_id=XP_030102471.1;extra_copy_number=0
CM058252.1	Liftoff	CDS	105421817	105421938	.	+	.	ID=cds-XP_030102471.1;Parent=rna-XM_030246611.2;Dbxref=GeneID:18789,GenBank:XP_030102471.1,MGI:MGI:109301;Name=XP_030102471.1;gbkey=CDS;gene=Papola;product=poly(A) polymerase alpha isoform X4;protein_id=XP_030102471.1;extra_copy_number=0
CM058252.1	Liftoff	CDS	105425205	105425347	.	+	.	ID=cds-XP_030102471.1;Parent=rna-XM_030246611.2;Dbxref=GeneID:18789,GenBank:XP_030102471.1,MGI:MGI:109301;Name=XP_030102471.1;gbkey=CDS;gene=Papola;product=poly(A) polymerase alpha isoform X4;protein_id=XP_030102471.1;extra_copy_number=0
CM058252.1	Liftoff	CDS	105426545	105426642	.	+	.	ID=cds-XP_030102471.1;Parent=rna-XM_030246611.2;Dbxref=GeneID:18789,GenBank:XP_030102471.1,MGI:MGI:109301;Name=XP_030102471.1;gbkey=CDS;gene=Papola;product=poly(A) polymerase alpha isoform X4;protein_id=XP_030102471.1;extra_copy_number=0
CM058252.1	Liftoff	CDS	105427318	105427538	.	+	.	ID=cds-XP_030102471.1;Parent=rna-XM_030246611.2;Dbxref=GeneID:18789,GenBank:XP_030102471.1,MGI:MGI:109301;Name=XP_030102471.1;gbkey=CDS;gene=Papola;product=poly(A) polymerase alpha isoform X4;protein_id=XP_030102471.1;extra_copy_number=0
CM058252.1	Liftoff	CDS	105432971	105433045	.	+	.	ID=cds-XP_030102471.1;Parent=rna-XM_030246611.2;Dbxref=GeneID:18789,GenBank:XP_030102471.1,MGI:MGI:109301;Name=XP_030102471.1;gbkey=CDS;gene=Papola;product=poly(A) polymerase alpha isoform X4;protein_id=XP_030102471.1;extra_copy_number=0
CM058252.1	Liftoff	CDS	105435026	105435121	.	+	.	ID=cds-XP_030102471.1;Parent=rna-XM_030246611.2;Dbxref=GeneID:18789,GenBank:XP_030102471.1,MGI:MGI:109301;Name=XP_030102471.1;gbkey=CDS;gene=Papola;product=poly(A) polymerase alpha isoform X4;protein_id=XP_030102471.1;extra_copy_number=0
CM058252.1	Liftoff	mRNA	105383229	105437208	.	+	.	ID=rna-XM_030246612.2;Parent=gene-Papola;Dbxref=GeneID:18789,GenBank:XM_030246612.2,MGI:MGI:109301;Name=XM_030246612.2;gbkey=mRNA;gene=Papola;model_evidence=Supporting evidence includes similarity to: 4 mRNAs%2C 167 ESTs%2C 6 Proteins%2C 580 long SRA reads%2C and 100%25 coverage of the annotated genomic feature by RNAseq alignments%2C including 28 samples with support for all annotated introns;product=poly (A) polymerase alpha%2C transcript variant X6;transcript_id=XM_030246612.2;matches_ref_protein=True;valid_ORF=True;extra_copy_number=0
CM058252.1	Liftoff	exon	105383229	105383427	.	+	.	ID=exon-XM_030246612.2-1;Parent=rna-XM_030246612.2;Dbxref=GeneID:18789,GenBank:XM_030246612.2,MGI:MGI:109301;gbkey=mRNA;gene=Papola;product=poly (A) polymerase alpha%2C transcript variant X6;transcript_id=XM_030246612.2;extra_copy_number=0
CM058252.1	Liftoff	exon	105397912	105398085	.	+	.	ID=exon-XM_030246612.2-2;Parent=rna-XM_030246612.2;Dbxref=GeneID:18789,GenBank:XM_030246612.2,MGI:MGI:109301;gbkey=mRNA;gene=Papola;product=poly (A) polymerase alpha%2C transcript variant X6;transcript_id=XM_030246612.2;extra_copy_number=0
CM058252.1	Liftoff	exon	105398945	105399011	.	+	.	ID=exon-XM_030246612.2-3;Parent=rna-XM_030246612.2;Dbxref=GeneID:18789,GenBank:XM_030246612.2,MGI:MGI:109301;gbkey=mRNA;gene=Papola;product=poly (A) polymerase alpha%2C transcript variant X6;transcript_id=XM_030246612.2;extra_copy_number=0
CM058252.1	Liftoff	exon	105403188	105403269	.	+	.	ID=exon-XM_030246612.2-4;Parent=rna-XM_030246612.2;Dbxref=GeneID:18789,GenBank:XM_030246612.2,MGI:MGI:109301;gbkey=mRNA;gene=Papola;product=poly (A) polymerase alpha%2C transcript variant X6;transcript_id=XM_030246612.2;extra_copy_number=0
CM058252.1	Liftoff	exon	105404748	105404857	.	+	.	ID=exon-XM_030246612.2-5;Parent=rna-XM_030246612.2;Dbxref=GeneID:18789,GenBank:XM_030246612.2,MGI:MGI:109301;gbkey=mRNA;gene=Papola;product=poly (A) polymerase alpha%2C transcript variant X6;transcript_id=XM_030246612.2;extra_copy_number=0
CM058252.1	Liftoff	exon	105405426	105405479	.	+	.	ID=exon-XM_030246612.2-6;Parent=rna-XM_030246612.2;Dbxref=GeneID:18789,GenBank:XM_030246612.2,MGI:MGI:109301;gbkey=mRNA;gene=Papola;product=poly (A) polymerase alpha%2C transcript variant X6;transcript_id=XM_030246612.2;extra_copy_number=0
CM058252.1	Liftoff	exon	105406816	105406927	.	+	.	ID=exon-XM_030246612.2-7;Parent=rna-XM_030246612.2;Dbxref=GeneID:18789,GenBank:XM_030246612.2,MGI:MGI:109301;gbkey=mRNA;gene=Papola;product=poly (A) polymerase alpha%2C transcript variant X6;transcript_id=XM_030246612.2;extra_copy_number=0
CM058252.1	Liftoff	exon	105407604	105407693	.	+	.	ID=exon-XM_030246612.2-8;Parent=rna-XM_030246612.2;Dbxref=GeneID:18789,GenBank:XM_030246612.2,MGI:MGI:109301;gbkey=mRNA;gene=Papola;product=poly (A) polymerase alpha%2C transcript variant X6;transcript_id=XM_030246612.2;extra_copy_number=0
CM058252.1	Liftoff	exon	105407785	105407923	.	+	.	ID=exon-XM_030246612.2-9;Parent=rna-XM_030246612.2;Dbxref=GeneID:18789,GenBank:XM_030246612.2,MGI:MGI:109301;gbkey=mRNA;gene=Papola;product=poly (A) polymerase alpha%2C transcript variant X6;transcript_id=XM_030246612.2;extra_copy_number=0
CM058252.1	Liftoff	exon	105409298	105409370	.	+	.	ID=exon-XM_030246612.2-10;Parent=rna-XM_030246612.2;Dbxref=GeneID:18789,GenBank:XM_030246612.2,MGI:MGI:109301;gbkey=mRNA;gene=Papola;product=poly (A) polymerase alpha%2C transcript variant X6;transcript_id=XM_030246612.2;extra_copy_number=0
CM058252.1	Liftoff	exon	105410535	105410655	.	+	.	ID=exon-XM_030246612.2-11;Parent=rna-XM_030246612.2;Dbxref=GeneID:18789,GenBank:XM_030246612.2,MGI:MGI:109301;gbkey=mRNA;gene=Papola;product=poly (A) polymerase alpha%2C transcript variant X6;transcript_id=XM_030246612.2;extra_copy_number=0
CM058252.1	Liftoff	exon	105411459	105411543	.	+	.	ID=exon-XM_030246612.2-12;Parent=rna-XM_030246612.2;Dbxref=GeneID:18789,GenBank:XM_030246612.2,MGI:MGI:109301;gbkey=mRNA;gene=Papola;product=poly (A) polymerase alpha%2C transcript variant X6;transcript_id=XM_030246612.2;extra_copy_number=0
CM058252.1	Liftoff	exon	105416617	105416670	.	+	.	ID=exon-XM_030246612.2-13;Parent=rna-XM_030246612.2;Dbxref=GeneID:18789,GenBank:XM_030246612.2,MGI:MGI:109301;gbkey=mRNA;gene=Papola;product=poly (A) polymerase alpha%2C transcript variant X6;transcript_id=XM_030246612.2;extra_copy_number=0
CM058252.1	Liftoff	exon	105417041	105417160	.	+	.	ID=exon-XM_030246612.2-14;Parent=rna-XM_030246612.2;Dbxref=GeneID:18789,GenBank:XM_030246612.2,MGI:MGI:109301;gbkey=mRNA;gene=Papola;product=poly (A) polymerase alpha%2C transcript variant X6;transcript_id=XM_030246612.2;extra_copy_number=0
CM058252.1	Liftoff	exon	105418602	105418711	.	+	.	ID=exon-XM_030246612.2-15;Parent=rna-XM_030246612.2;Dbxref=GeneID:18789,GenBank:XM_030246612.2,MGI:MGI:109301;gbkey=mRNA;gene=Papola;product=poly (A) polymerase alpha%2C transcript variant X6;transcript_id=XM_030246612.2;extra_copy_number=0
CM058252.1	Liftoff	exon	105421817	105421938	.	+	.	ID=exon-XM_030246612.2-16;Parent=rna-XM_030246612.2;Dbxref=GeneID:18789,GenBank:XM_030246612.2,MGI:MGI:109301;gbkey=mRNA;gene=Papola;product=poly (A) polymerase alpha%2C transcript variant X6;transcript_id=XM_030246612.2;extra_copy_number=0
CM058252.1	Liftoff	exon	105425205	105425347	.	+	.	ID=exon-XM_030246612.2-17;Parent=rna-XM_030246612.2;Dbxref=GeneID:18789,GenBank:XM_030246612.2,MGI:MGI:109301;gbkey=mRNA;gene=Papola;product=poly (A) polymerase alpha%2C transcript variant X6;transcript_id=XM_030246612.2;extra_copy_number=0
CM058252.1	Liftoff	exon	105426545	105426642	.	+	.	ID=exon-XM_030246612.2-18;Parent=rna-XM_030246612.2;Dbxref=GeneID:18789,GenBank:XM_030246612.2,MGI:MGI:109301;gbkey=mRNA;gene=Papola;product=poly (A) polymerase alpha%2C transcript variant X6;transcript_id=XM_030246612.2;extra_copy_number=0
CM058252.1	Liftoff	exon	105427318	105427538	.	+	.	ID=exon-XM_030246612.2-19;Parent=rna-XM_030246612.2;Dbxref=GeneID:18789,GenBank:XM_030246612.2,MGI:MGI:109301;gbkey=mRNA;gene=Papola;product=poly (A) polymerase alpha%2C transcript variant X6;transcript_id=XM_030246612.2;extra_copy_number=0
CM058252.1	Liftoff	exon	105431361	105431423	.	+	.	ID=exon-XM_030246612.2-20;Parent=rna-XM_030246612.2;Dbxref=GeneID:18789,GenBank:XM_030246612.2,MGI:MGI:109301;gbkey=mRNA;gene=Papola;product=poly (A) polymerase alpha%2C transcript variant X6;transcript_id=XM_030246612.2;extra_copy_number=0
CM058252.1	Liftoff	exon	105432971	105433045	.	+	.	ID=exon-XM_030246612.2-21;Parent=rna-XM_030246612.2;Dbxref=GeneID:18789,GenBank:XM_030246612.2,MGI:MGI:109301;gbkey=mRNA;gene=Papola;product=poly (A) polymerase alpha%2C transcript variant X6;transcript_id=XM_030246612.2;extra_copy_number=0
CM058252.1	Liftoff	exon	105433424	105437208	.	+	.	ID=exon-XM_030246612.2-22;Parent=rna-XM_030246612.2;Dbxref=GeneID:18789,GenBank:XM_030246612.2,MGI:MGI:109301;gbkey=mRNA;gene=Papola;product=poly (A) polymerase alpha%2C transcript variant X6;transcript_id=XM_030246612.2;extra_copy_number=0
CM058252.1	Liftoff	CDS	105383378	105383427	.	+	.	ID=cds-XP_030102472.1;Parent=rna-XM_030246612.2;Dbxref=GeneID:18789,GenBank:XP_030102472.1,MGI:MGI:109301;Name=XP_030102472.1;gbkey=CDS;gene=Papola;product=poly(A) polymerase alpha isoform X6;protein_id=XP_030102472.1;extra_copy_number=0
CM058252.1	Liftoff	CDS	105397912	105398085	.	+	.	ID=cds-XP_030102472.1;Parent=rna-XM_030246612.2;Dbxref=GeneID:18789,GenBank:XP_030102472.1,MGI:MGI:109301;Name=XP_030102472.1;gbkey=CDS;gene=Papola;product=poly(A) polymerase alpha isoform X6;protein_id=XP_030102472.1;extra_copy_number=0
CM058252.1	Liftoff	CDS	105398945	105399011	.	+	.	ID=cds-XP_030102472.1;Parent=rna-XM_030246612.2;Dbxref=GeneID:18789,GenBank:XP_030102472.1,MGI:MGI:109301;Name=XP_030102472.1;gbkey=CDS;gene=Papola;product=poly(A) polymerase alpha isoform X6;protein_id=XP_030102472.1;extra_copy_number=0
CM058252.1	Liftoff	CDS	105403188	105403269	.	+	.	ID=cds-XP_030102472.1;Parent=rna-XM_030246612.2;Dbxref=GeneID:18789,GenBank:XP_030102472.1,MGI:MGI:109301;Name=XP_030102472.1;gbkey=CDS;gene=Papola;product=poly(A) polymerase alpha isoform X6;protein_id=XP_030102472.1;extra_copy_number=0
CM058252.1	Liftoff	CDS	105404748	105404857	.	+	.	ID=cds-XP_030102472.1;Parent=rna-XM_030246612.2;Dbxref=GeneID:18789,GenBank:XP_030102472.1,MGI:MGI:109301;Name=XP_030102472.1;gbkey=CDS;gene=Papola;product=poly(A) polymerase alpha isoform X6;protein_id=XP_030102472.1;extra_copy_number=0
CM058252.1	Liftoff	CDS	105405426	105405479	.	+	.	ID=cds-XP_030102472.1;Parent=rna-XM_030246612.2;Dbxref=GeneID:18789,GenBank:XP_030102472.1,MGI:MGI:109301;Name=XP_030102472.1;gbkey=CDS;gene=Papola;product=poly(A) polymerase alpha isoform X6;protein_id=XP_030102472.1;extra_copy_number=0
CM058252.1	Liftoff	CDS	105406816	105406927	.	+	.	ID=cds-XP_030102472.1;Parent=rna-XM_030246612.2;Dbxref=GeneID:18789,GenBank:XP_030102472.1,MGI:MGI:109301;Name=XP_030102472.1;gbkey=CDS;gene=Papola;product=poly(A) polymerase alpha isoform X6;protein_id=XP_030102472.1;extra_copy_number=0
CM058252.1	Liftoff	CDS	105407604	105407693	.	+	.	ID=cds-XP_030102472.1;Parent=rna-XM_030246612.2;Dbxref=GeneID:18789,GenBank:XP_030102472.1,MGI:MGI:109301;Name=XP_030102472.1;gbkey=CDS;gene=Papola;product=poly(A) polymerase alpha isoform X6;protein_id=XP_030102472.1;extra_copy_number=0
CM058252.1	Liftoff	CDS	105407785	105407923	.	+	.	ID=cds-XP_030102472.1;Parent=rna-XM_030246612.2;Dbxref=GeneID:18789,GenBank:XP_030102472.1,MGI:MGI:109301;Name=XP_030102472.1;gbkey=CDS;gene=Papola;product=poly(A) polymerase alpha isoform X6;protein_id=XP_030102472.1;extra_copy_number=0
CM058252.1	Liftoff	CDS	105409298	105409370	.	+	.	ID=cds-XP_030102472.1;Parent=rna-XM_030246612.2;Dbxref=GeneID:18789,GenBank:XP_030102472.1,MGI:MGI:109301;Name=XP_030102472.1;gbkey=CDS;gene=Papola;product=poly(A) polymerase alpha isoform X6;protein_id=XP_030102472.1;extra_copy_number=0
CM058252.1	Liftoff	CDS	105410535	105410655	.	+	.	ID=cds-XP_030102472.1;Parent=rna-XM_030246612.2;Dbxref=GeneID:18789,GenBank:XP_030102472.1,MGI:MGI:109301;Name=XP_030102472.1;gbkey=CDS;gene=Papola;product=poly(A) polymerase alpha isoform X6;protein_id=XP_030102472.1;extra_copy_number=0
CM058252.1	Liftoff	CDS	105411459	105411543	.	+	.	ID=cds-XP_030102472.1;Parent=rna-XM_030246612.2;Dbxref=GeneID:18789,GenBank:XP_030102472.1,MGI:MGI:109301;Name=XP_030102472.1;gbkey=CDS;gene=Papola;product=poly(A) polymerase alpha isoform X6;protein_id=XP_030102472.1;extra_copy_number=0
CM058252.1	Liftoff	CDS	105416617	105416670	.	+	.	ID=cds-XP_030102472.1;Parent=rna-XM_030246612.2;Dbxref=GeneID:18789,GenBank:XP_030102472.1,MGI:MGI:109301;Name=XP_030102472.1;gbkey=CDS;gene=Papola;product=poly(A) polymerase alpha isoform X6;protein_id=XP_030102472.1;extra_copy_number=0
CM058252.1	Liftoff	CDS	105417041	105417160	.	+	.	ID=cds-XP_030102472.1;Parent=rna-XM_030246612.2;Dbxref=GeneID:18789,GenBank:XP_030102472.1,MGI:MGI:109301;Name=XP_030102472.1;gbkey=CDS;gene=Papola;product=poly(A) polymerase alpha isoform X6;protein_id=XP_030102472.1;extra_copy_number=0
CM058252.1	Liftoff	CDS	105418602	105418711	.	+	.	ID=cds-XP_030102472.1;Parent=rna-XM_030246612.2;Dbxref=GeneID:18789,GenBank:XP_030102472.1,MGI:MGI:109301;Name=XP_030102472.1;gbkey=CDS;gene=Papola;product=poly(A) polymerase alpha isoform X6;protein_id=XP_030102472.1;extra_copy_number=0
CM058252.1	Liftoff	CDS	105421817	105421938	.	+	.	ID=cds-XP_030102472.1;Parent=rna-XM_030246612.2;Dbxref=GeneID:18789,GenBank:XP_030102472.1,MGI:MGI:109301;Name=XP_030102472.1;gbkey=CDS;gene=Papola;product=poly(A) polymerase alpha isoform X6;protein_id=XP_030102472.1;extra_copy_number=0
CM058252.1	Liftoff	CDS	105425205	105425347	.	+	.	ID=cds-XP_030102472.1;Parent=rna-XM_030246612.2;Dbxref=GeneID:18789,GenBank:XP_030102472.1,MGI:MGI:109301;Name=XP_030102472.1;gbkey=CDS;gene=Papola;product=poly(A) polymerase alpha isoform X6;protein_id=XP_030102472.1;extra_copy_number=0
CM058252.1	Liftoff	CDS	105426545	105426642	.	+	.	ID=cds-XP_030102472.1;Parent=rna-XM_030246612.2;Dbxref=GeneID:18789,GenBank:XP_030102472.1,MGI:MGI:109301;Name=XP_030102472.1;gbkey=CDS;gene=Papola;product=poly(A) polymerase alpha isoform X6;protein_id=XP_030102472.1;extra_copy_number=0
CM058252.1	Liftoff	CDS	105427318	105427538	.	+	.	ID=cds-XP_030102472.1;Parent=rna-XM_030246612.2;Dbxref=GeneID:18789,GenBank:XP_030102472.1,MGI:MGI:109301;Name=XP_030102472.1;gbkey=CDS;gene=Papola;product=poly(A) polymerase alpha isoform X6;protein_id=XP_030102472.1;extra_copy_number=0
CM058252.1	Liftoff	CDS	105431361	105431423	.	+	.	ID=cds-XP_030102472.1;Parent=rna-XM_030246612.2;Dbxref=GeneID:18789,GenBank:XP_030102472.1,MGI:MGI:109301;Name=XP_030102472.1;gbkey=CDS;gene=Papola;product=poly(A) polymerase alpha isoform X6;protein_id=XP_030102472.1;extra_copy_number=0
CM058252.1	Liftoff	CDS	105432971	105433045	.	+	.	ID=cds-XP_030102472.1;Parent=rna-XM_030246612.2;Dbxref=GeneID:18789,GenBank:XP_030102472.1,MGI:MGI:109301;Name=XP_030102472.1;gbkey=CDS;gene=Papola;product=poly(A) polymerase alpha isoform X6;protein_id=XP_030102472.1;extra_copy_number=0
CM058252.1	Liftoff	CDS	105433424	105433435	.	+	.	ID=cds-XP_030102472.1;Parent=rna-XM_030246612.2;Dbxref=GeneID:18789,GenBank:XP_030102472.1,MGI:MGI:109301;Name=XP_030102472.1;gbkey=CDS;gene=Papola;product=poly(A) polymerase alpha isoform X6;protein_id=XP_030102472.1;extra_copy_number=0
CM058252.1	Liftoff	transcript	105382929	105437208	.	+	.	ID=rna-XR_004937447.1;Parent=gene-Papola;Dbxref=GeneID:18789,GenBank:XR_004937447.1,MGI:MGI:109301;Name=XR_004937447.1;gbkey=misc_RNA;gene=Papola;model_evidence=Supporting evidence includes similarity to: 5 mRNAs%2C 157 ESTs%2C 2 Proteins%2C 1378 long SRA reads%2C and 100%25 coverage of the annotated genomic feature by RNAseq alignments%2C including 40 samples with support for all annotated introns;product=poly (A) polymerase alpha%2C transcript variant X15;transcript_id=XR_004937447.1;extra_copy_number=0
CM058252.1	Liftoff	exon	105382929	105383176	.	+	.	ID=exon-XR_004937447.1-1;Parent=rna-XR_004937447.1;Dbxref=GeneID:18789,GenBank:XR_004937447.1,MGI:MGI:109301;gbkey=misc_RNA;gene=Papola;product=poly (A) polymerase alpha%2C transcript variant X15;transcript_id=XR_004937447.1;extra_copy_number=0
CM058252.1	Liftoff	exon	105397912	105398085	.	+	.	ID=exon-XR_004937447.1-2;Parent=rna-XR_004937447.1;Dbxref=GeneID:18789,GenBank:XR_004937447.1,MGI:MGI:109301;gbkey=misc_RNA;gene=Papola;product=poly (A) polymerase alpha%2C transcript variant X15;transcript_id=XR_004937447.1;extra_copy_number=0
CM058252.1	Liftoff	exon	105398945	105399011	.	+	.	ID=exon-XR_004937447.1-3;Parent=rna-XR_004937447.1;Dbxref=GeneID:18789,GenBank:XR_004937447.1,MGI:MGI:109301;gbkey=misc_RNA;gene=Papola;product=poly (A) polymerase alpha%2C transcript variant X15;transcript_id=XR_004937447.1;extra_copy_number=0
CM058252.1	Liftoff	exon	105403188	105403269	.	+	.	ID=exon-XR_004937447.1-4;Parent=rna-XR_004937447.1;Dbxref=GeneID:18789,GenBank:XR_004937447.1,MGI:MGI:109301;gbkey=misc_RNA;gene=Papola;product=poly (A) polymerase alpha%2C transcript variant X15;transcript_id=XR_004937447.1;extra_copy_number=0
CM058252.1	Liftoff	exon	105404748	105404857	.	+	.	ID=exon-XR_004937447.1-5;Parent=rna-XR_004937447.1;Dbxref=GeneID:18789,GenBank:XR_004937447.1,MGI:MGI:109301;gbkey=misc_RNA;gene=Papola;product=poly (A) polymerase alpha%2C transcript variant X15;transcript_id=XR_004937447.1;extra_copy_number=0
CM058252.1	Liftoff	exon	105405426	105405479	.	+	.	ID=exon-XR_004937447.1-6;Parent=rna-XR_004937447.1;Dbxref=GeneID:18789,GenBank:XR_004937447.1,MGI:MGI:109301;gbkey=misc_RNA;gene=Papola;product=poly (A) polymerase alpha%2C transcript variant X15;transcript_id=XR_004937447.1;extra_copy_number=0
CM058252.1	Liftoff	exon	105406816	105406927	.	+	.	ID=exon-XR_004937447.1-7;Parent=rna-XR_004937447.1;Dbxref=GeneID:18789,GenBank:XR_004937447.1,MGI:MGI:109301;gbkey=misc_RNA;gene=Papola;product=poly (A) polymerase alpha%2C transcript variant X15;transcript_id=XR_004937447.1;extra_copy_number=0
CM058252.1	Liftoff	exon	105407604	105407693	.	+	.	ID=exon-XR_004937447.1-8;Parent=rna-XR_004937447.1;Dbxref=GeneID:18789,GenBank:XR_004937447.1,MGI:MGI:109301;gbkey=misc_RNA;gene=Papola;product=poly (A) polymerase alpha%2C transcript variant X15;transcript_id=XR_004937447.1;extra_copy_number=0
CM058252.1	Liftoff	exon	105407785	105407923	.	+	.	ID=exon-XR_004937447.1-9;Parent=rna-XR_004937447.1;Dbxref=GeneID:18789,GenBank:XR_004937447.1,MGI:MGI:109301;gbkey=misc_RNA;gene=Papola;product=poly (A) polymerase alpha%2C transcript variant X15;transcript_id=XR_004937447.1;extra_copy_number=0
CM058252.1	Liftoff	exon	105410535	105410655	.	+	.	ID=exon-XR_004937447.1-10;Parent=rna-XR_004937447.1;Dbxref=GeneID:18789,GenBank:XR_004937447.1,MGI:MGI:109301;gbkey=misc_RNA;gene=Papola;product=poly (A) polymerase alpha%2C transcript variant X15;transcript_id=XR_004937447.1;extra_copy_number=0
CM058252.1	Liftoff	exon	105411459	105411543	.	+	.	ID=exon-XR_004937447.1-11;Parent=rna-XR_004937447.1;Dbxref=GeneID:18789,GenBank:XR_004937447.1,MGI:MGI:109301;gbkey=misc_RNA;gene=Papola;product=poly (A) polymerase alpha%2C transcript variant X15;transcript_id=XR_004937447.1;extra_copy_number=0
CM058252.1	Liftoff	exon	105416617	105416670	.	+	.	ID=exon-XR_004937447.1-12;Parent=rna-XR_004937447.1;Dbxref=GeneID:18789,GenBank:XR_004937447.1,MGI:MGI:109301;gbkey=misc_RNA;gene=Papola;product=poly (A) polymerase alpha%2C transcript variant X15;transcript_id=XR_004937447.1;extra_copy_number=0
CM058252.1	Liftoff	exon	105417041	105417160	.	+	.	ID=exon-XR_004937447.1-13;Parent=rna-XR_004937447.1;Dbxref=GeneID:18789,GenBank:XR_004937447.1,MGI:MGI:109301;gbkey=misc_RNA;gene=Papola;product=poly (A) polymerase alpha%2C transcript variant X15;transcript_id=XR_004937447.1;extra_copy_number=0
CM058252.1	Liftoff	exon	105418602	105418711	.	+	.	ID=exon-XR_004937447.1-14;Parent=rna-XR_004937447.1;Dbxref=GeneID:18789,GenBank:XR_004937447.1,MGI:MGI:109301;gbkey=misc_RNA;gene=Papola;product=poly (A) polymerase alpha%2C transcript variant X15;transcript_id=XR_004937447.1;extra_copy_number=0
CM058252.1	Liftoff	exon	105421817	105421938	.	+	.	ID=exon-XR_004937447.1-15;Parent=rna-XR_004937447.1;Dbxref=GeneID:18789,GenBank:XR_004937447.1,MGI:MGI:109301;gbkey=misc_RNA;gene=Papola;product=poly (A) polymerase alpha%2C transcript variant X15;transcript_id=XR_004937447.1;extra_copy_number=0
CM058252.1	Liftoff	exon	105425205	105425347	.	+	.	ID=exon-XR_004937447.1-16;Parent=rna-XR_004937447.1;Dbxref=GeneID:18789,GenBank:XR_004937447.1,MGI:MGI:109301;gbkey=misc_RNA;gene=Papola;product=poly (A) polymerase alpha%2C transcript variant X15;transcript_id=XR_004937447.1;extra_copy_number=0
CM058252.1	Liftoff	exon	105426542	105426642	.	+	.	ID=exon-XR_004937447.1-17;Parent=rna-XR_004937447.1;Dbxref=GeneID:18789,GenBank:XR_004937447.1,MGI:MGI:109301;gbkey=misc_RNA;gene=Papola;product=poly (A) polymerase alpha%2C transcript variant X15;transcript_id=XR_004937447.1;extra_copy_number=0
CM058252.1	Liftoff	exon	105427318	105427538	.	+	.	ID=exon-XR_004937447.1-18;Parent=rna-XR_004937447.1;Dbxref=GeneID:18789,GenBank:XR_004937447.1,MGI:MGI:109301;gbkey=misc_RNA;gene=Papola;product=poly (A) polymerase alpha%2C transcript variant X15;transcript_id=XR_004937447.1;extra_copy_number=0
CM058252.1	Liftoff	exon	105432971	105433045	.	+	.	ID=exon-XR_004937447.1-19;Parent=rna-XR_004937447.1;Dbxref=GeneID:18789,GenBank:XR_004937447.1,MGI:MGI:109301;gbkey=misc_RNA;gene=Papola;product=poly (A) polymerase alpha%2C transcript variant X15;transcript_id=XR_004937447.1;extra_copy_number=0
CM058252.1	Liftoff	exon	105435026	105437208	.	+	.	ID=exon-XR_004937447.1-20;Parent=rna-XR_004937447.1;Dbxref=GeneID:18789,GenBank:XR_004937447.1,MGI:MGI:109301;gbkey=misc_RNA;gene=Papola;product=poly (A) polymerase alpha%2C transcript variant X15;transcript_id=XR_004937447.1;extra_copy_number=0
CM058252.1	Liftoff	transcript	105383229	105427512	.	+	.	ID=rna-XR_003949999.2;Parent=gene-Papola;Dbxref=GeneID:18789,GenBank:XR_003949999.2,MGI:MGI:109301;Name=XR_003949999.2;gbkey=misc_RNA;gene=Papola;model_evidence=Supporting evidence includes similarity to: 4 mRNAs%2C 131 ESTs%2C 2 Proteins%2C 503 long SRA reads%2C and 100%25 coverage of the annotated genomic feature by RNAseq alignments%2C including 31 samples with support for all annotated introns;product=poly (A) polymerase alpha%2C transcript variant X14;transcript_id=XR_003949999.2;extra_copy_number=0
CM058252.1	Liftoff	exon	105383229	105383427	.	+	.	ID=exon-XR_003949999.2-1;Parent=rna-XR_003949999.2;Dbxref=GeneID:18789,GenBank:XR_003949999.2,MGI:MGI:109301;gbkey=misc_RNA;gene=Papola;product=poly (A) polymerase alpha%2C transcript variant X14;transcript_id=XR_003949999.2;extra_copy_number=0
CM058252.1	Liftoff	exon	105397912	105398085	.	+	.	ID=exon-XR_003949999.2-2;Parent=rna-XR_003949999.2;Dbxref=GeneID:18789,GenBank:XR_003949999.2,MGI:MGI:109301;gbkey=misc_RNA;gene=Papola;product=poly (A) polymerase alpha%2C transcript variant X14;transcript_id=XR_003949999.2;extra_copy_number=0
CM058252.1	Liftoff	exon	105398945	105399011	.	+	.	ID=exon-XR_003949999.2-3;Parent=rna-XR_003949999.2;Dbxref=GeneID:18789,GenBank:XR_003949999.2,MGI:MGI:109301;gbkey=misc_RNA;gene=Papola;product=poly (A) polymerase alpha%2C transcript variant X14;transcript_id=XR_003949999.2;extra_copy_number=0
CM058252.1	Liftoff	exon	105403188	105403269	.	+	.	ID=exon-XR_003949999.2-4;Parent=rna-XR_003949999.2;Dbxref=GeneID:18789,GenBank:XR_003949999.2,MGI:MGI:109301;gbkey=misc_RNA;gene=Papola;product=poly (A) polymerase alpha%2C transcript variant X14;transcript_id=XR_003949999.2;extra_copy_number=0
CM058252.1	Liftoff	exon	105404748	105404857	.	+	.	ID=exon-XR_003949999.2-5;Parent=rna-XR_003949999.2;Dbxref=GeneID:18789,GenBank:XR_003949999.2,MGI:MGI:109301;gbkey=misc_RNA;gene=Papola;product=poly (A) polymerase alpha%2C transcript variant X14;transcript_id=XR_003949999.2;extra_copy_number=0
CM058252.1	Liftoff	exon	105405426	105405479	.	+	.	ID=exon-XR_003949999.2-6;Parent=rna-XR_003949999.2;Dbxref=GeneID:18789,GenBank:XR_003949999.2,MGI:MGI:109301;gbkey=misc_RNA;gene=Papola;product=poly (A) polymerase alpha%2C transcript variant X14;transcript_id=XR_003949999.2;extra_copy_number=0
CM058252.1	Liftoff	exon	105406816	105406927	.	+	.	ID=exon-XR_003949999.2-7;Parent=rna-XR_003949999.2;Dbxref=GeneID:18789,GenBank:XR_003949999.2,MGI:MGI:109301;gbkey=misc_RNA;gene=Papola;product=poly (A) polymerase alpha%2C transcript variant X14;transcript_id=XR_003949999.2;extra_copy_number=0
CM058252.1	Liftoff	exon	105407604	105407693	.	+	.	ID=exon-XR_003949999.2-8;Parent=rna-XR_003949999.2;Dbxref=GeneID:18789,GenBank:XR_003949999.2,MGI:MGI:109301;gbkey=misc_RNA;gene=Papola;product=poly (A) polymerase alpha%2C transcript variant X14;transcript_id=XR_003949999.2;extra_copy_number=0
CM058252.1	Liftoff	exon	105407785	105407923	.	+	.	ID=exon-XR_003949999.2-9;Parent=rna-XR_003949999.2;Dbxref=GeneID:18789,GenBank:XR_003949999.2,MGI:MGI:109301;gbkey=misc_RNA;gene=Papola;product=poly (A) polymerase alpha%2C transcript variant X14;transcript_id=XR_003949999.2;extra_copy_number=0
CM058252.1	Liftoff	exon	105410535	105410655	.	+	.	ID=exon-XR_003949999.2-10;Parent=rna-XR_003949999.2;Dbxref=GeneID:18789,GenBank:XR_003949999.2,MGI:MGI:109301;gbkey=misc_RNA;gene=Papola;product=poly (A) polymerase alpha%2C transcript variant X14;transcript_id=XR_003949999.2;extra_copy_number=0
CM058252.1	Liftoff	exon	105411459	105411543	.	+	.	ID=exon-XR_003949999.2-11;Parent=rna-XR_003949999.2;Dbxref=GeneID:18789,GenBank:XR_003949999.2,MGI:MGI:109301;gbkey=misc_RNA;gene=Papola;product=poly (A) polymerase alpha%2C transcript variant X14;transcript_id=XR_003949999.2;extra_copy_number=0
CM058252.1	Liftoff	exon	105416617	105416670	.	+	.	ID=exon-XR_003949999.2-12;Parent=rna-XR_003949999.2;Dbxref=GeneID:18789,GenBank:XR_003949999.2,MGI:MGI:109301;gbkey=misc_RNA;gene=Papola;product=poly (A) polymerase alpha%2C transcript variant X14;transcript_id=XR_003949999.2;extra_copy_number=0
CM058252.1	Liftoff	exon	105417041	105417160	.	+	.	ID=exon-XR_003949999.2-13;Parent=rna-XR_003949999.2;Dbxref=GeneID:18789,GenBank:XR_003949999.2,MGI:MGI:109301;gbkey=misc_RNA;gene=Papola;product=poly (A) polymerase alpha%2C transcript variant X14;transcript_id=XR_003949999.2;extra_copy_number=0
CM058252.1	Liftoff	exon	105418602	105418711	.	+	.	ID=exon-XR_003949999.2-14;Parent=rna-XR_003949999.2;Dbxref=GeneID:18789,GenBank:XR_003949999.2,MGI:MGI:109301;gbkey=misc_RNA;gene=Papola;product=poly (A) polymerase alpha%2C transcript variant X14;transcript_id=XR_003949999.2;extra_copy_number=0
CM058252.1	Liftoff	exon	105421817	105421938	.	+	.	ID=exon-XR_003949999.2-15;Parent=rna-XR_003949999.2;Dbxref=GeneID:18789,GenBank:XR_003949999.2,MGI:MGI:109301;gbkey=misc_RNA;gene=Papola;product=poly (A) polymerase alpha%2C transcript variant X14;transcript_id=XR_003949999.2;extra_copy_number=0
CM058252.1	Liftoff	exon	105425205	105425347	.	+	.	ID=exon-XR_003949999.2-16;Parent=rna-XR_003949999.2;Dbxref=GeneID:18789,GenBank:XR_003949999.2,MGI:MGI:109301;gbkey=misc_RNA;gene=Papola;product=poly (A) polymerase alpha%2C transcript variant X14;transcript_id=XR_003949999.2;extra_copy_number=0
CM058252.1	Liftoff	exon	105426542	105426642	.	+	.	ID=exon-XR_003949999.2-17;Parent=rna-XR_003949999.2;Dbxref=GeneID:18789,GenBank:XR_003949999.2,MGI:MGI:109301;gbkey=misc_RNA;gene=Papola;product=poly (A) polymerase alpha%2C transcript variant X14;transcript_id=XR_003949999.2;extra_copy_number=0
CM058252.1	Liftoff	exon	105427318	105427512	.	+	.	ID=exon-XR_003949999.2-18;Parent=rna-XR_003949999.2;Dbxref=GeneID:18789,GenBank:XR_003949999.2,MGI:MGI:109301;gbkey=misc_RNA;gene=Papola;product=poly (A) polymerase alpha%2C transcript variant X14;transcript_id=XR_003949999.2;extra_copy_number=0
CM058252.1	Liftoff	gene	105497983	105501000	.	+	.	ID=gene-Gm19554;Dbxref=GeneID:100503099,MGI:MGI:5011739;Name=Gm19554;description=predicted gene%2C 19554;gbkey=Gene;gene=Gm19554;gene_biotype=lncRNA;coverage=1.0;sequence_ID=1.0;extra_copy_number=0;copy_num_ID=gene-Gm19554_0
CM058252.1	Liftoff	lnc_RNA	105497983	105500997	.	+	.	ID=rna-NR_166752.1;Parent=gene-Gm19554;Dbxref=GeneID:100503099,GenBank:NR_166752.1,MGI:MGI:5011739;Name=NR_166752.1;gbkey=ncRNA;gene=Gm19554;product=predicted gene%2C 19554%2C transcript variant 1;transcript_id=NR_166752.1;extra_copy_number=0
CM058252.1	Liftoff	exon	105497983	105498176	.	+	.	ID=exon-NR_166752.1-1;Parent=rna-NR_166752.1;Dbxref=GeneID:100503099,GenBank:NR_166752.1,MGI:MGI:5011739;gbkey=ncRNA;gene=Gm19554;product=predicted gene%2C 19554%2C transcript variant 1;transcript_id=NR_166752.1;extra_copy_number=0
CM058252.1	Liftoff	exon	105498273	105498508	.	+	.	ID=exon-NR_166752.1-2;Parent=rna-NR_166752.1;Dbxref=GeneID:100503099,GenBank:NR_166752.1,MGI:MGI:5011739;gbkey=ncRNA;gene=Gm19554;product=predicted gene%2C 19554%2C transcript variant 1;transcript_id=NR_166752.1;extra_copy_number=0
CM058252.1	Liftoff	exon	105498743	105500997	.	+	.	ID=exon-NR_166752.1-3;Parent=rna-NR_166752.1;Dbxref=GeneID:100503099,GenBank:NR_166752.1,MGI:MGI:5011739;gbkey=ncRNA;gene=Gm19554;product=predicted gene%2C 19554%2C transcript variant 1;transcript_id=NR_166752.1;extra_copy_number=0
CM058252.1	Liftoff	lnc_RNA	105498378	105501000	.	+	.	ID=rna-NR_166753.1;Parent=gene-Gm19554;Dbxref=GeneID:100503099,GenBank:NR_166753.1,MGI:MGI:5011739;Name=NR_166753.1;gbkey=ncRNA;gene=Gm19554;product=predicted gene%2C 19554%2C transcript variant 2;transcript_id=NR_166753.1;extra_copy_number=0
CM058252.1	Liftoff	exon	105498378	105498508	.	+	.	ID=exon-NR_166753.1-1;Parent=rna-NR_166753.1;Dbxref=GeneID:100503099,GenBank:NR_166753.1,MGI:MGI:5011739;gbkey=ncRNA;gene=Gm19554;product=predicted gene%2C 19554%2C transcript variant 2;transcript_id=NR_166753.1;extra_copy_number=0
CM058252.1	Liftoff	exon	105498743	105501000	.	+	.	ID=exon-NR_166753.1-2;Parent=rna-NR_166753.1;Dbxref=GeneID:100503099,GenBank:NR_166753.1,MGI:MGI:5011739;gbkey=ncRNA;gene=Gm19554;product=predicted gene%2C 19554%2C transcript variant 2;transcript_id=NR_166753.1;extra_copy_number=0
CM058252.1	Liftoff	gene	105500686	105505357	.	-	.	ID=gene-Gm32370;Dbxref=GeneID:102634895,MGI:MGI:5591529;Name=Gm32370;description=predicted gene%2C 32370;gbkey=Gene;gene=Gm32370;gene_biotype=lncRNA;coverage=1.0;sequence_ID=0.998;extra_copy_number=0;copy_num_ID=gene-Gm32370_0
CM058252.1	Liftoff	lnc_RNA	105500686	105502449	.	-	.	ID=rna-XR_872963.2;Parent=gene-Gm32370;Dbxref=GeneID:102634895,GenBank:XR_872963.2,MGI:MGI:5591529;Name=XR_872963.2;gbkey=ncRNA;gene=Gm32370;model_evidence=Supporting evidence includes similarity to: 6 long SRA reads%2C and 100%25 coverage of the annotated genomic feature by RNAseq alignments%2C including 4 samples with support for all annotated introns;product=predicted gene%2C 32370%2C transcript variant X2;transcript_id=XR_872963.2;extra_copy_number=0
CM058252.1	Liftoff	exon	105500686	105500778	.	-	.	ID=exon-XR_872963.2-3;Parent=rna-XR_872963.2;Dbxref=GeneID:102634895,GenBank:XR_872963.2,MGI:MGI:5591529;gbkey=ncRNA;gene=Gm32370;product=predicted gene%2C 32370%2C transcript variant X2;transcript_id=XR_872963.2;extra_copy_number=0
CM058252.1	Liftoff	exon	105501166	105501247	.	-	.	ID=exon-XR_872963.2-2;Parent=rna-XR_872963.2;Dbxref=GeneID:102634895,GenBank:XR_872963.2,MGI:MGI:5591529;gbkey=ncRNA;gene=Gm32370;product=predicted gene%2C 32370%2C transcript variant X2;transcript_id=XR_872963.2;extra_copy_number=0
CM058252.1	Liftoff	exon	105502192	105502449	.	-	.	ID=exon-XR_872963.2-1;Parent=rna-XR_872963.2;Dbxref=GeneID:102634895,GenBank:XR_872963.2,MGI:MGI:5591529;gbkey=ncRNA;gene=Gm32370;product=predicted gene%2C 32370%2C transcript variant X2;transcript_id=XR_872963.2;extra_copy_number=0
CM058252.1	Liftoff	lnc_RNA	105500981	105505357	.	-	.	ID=rna-XR_381889.2;Parent=gene-Gm32370;Dbxref=GeneID:102634895,GenBank:XR_381889.2,MGI:MGI:5591529;Name=XR_381889.2;gbkey=ncRNA;gene=Gm32370;model_evidence=Supporting evidence includes similarity to: 13 long SRA reads%2C and 100%25 coverage of the annotated genomic feature by RNAseq alignments%2C including 3 samples with support for all annotated introns;product=predicted gene%2C 32370%2C transcript variant X3;transcript_id=XR_381889.2;extra_copy_number=0
CM058252.1	Liftoff	exon	105500981	105501046	.	-	.	ID=exon-XR_381889.2-4;Parent=rna-XR_381889.2;Dbxref=GeneID:102634895,GenBank:XR_381889.2,MGI:MGI:5591529;gbkey=ncRNA;gene=Gm32370;product=predicted gene%2C 32370%2C transcript variant X3;transcript_id=XR_381889.2;extra_copy_number=0
CM058252.1	Liftoff	exon	105501166	105501247	.	-	.	ID=exon-XR_381889.2-3;Parent=rna-XR_381889.2;Dbxref=GeneID:102634895,GenBank:XR_381889.2,MGI:MGI:5591529;gbkey=ncRNA;gene=Gm32370;product=predicted gene%2C 32370%2C transcript variant X3;transcript_id=XR_381889.2;extra_copy_number=0
CM058252.1	Liftoff	exon	105502192	105502309	.	-	.	ID=exon-XR_381889.2-2;Parent=rna-XR_381889.2;Dbxref=GeneID:102634895,GenBank:XR_381889.2,MGI:MGI:5591529;gbkey=ncRNA;gene=Gm32370;product=predicted gene%2C 32370%2C transcript variant X3;transcript_id=XR_381889.2;extra_copy_number=0
CM058252.1	Liftoff	exon	105504894	105505357	.	-	.	ID=exon-XR_381889.2-1;Parent=rna-XR_381889.2;Dbxref=GeneID:102634895,GenBank:XR_381889.2,MGI:MGI:5591529;gbkey=ncRNA;gene=Gm32370;product=predicted gene%2C 32370%2C transcript variant X3;transcript_id=XR_381889.2;extra_copy_number=0
CM058252.1	Liftoff	lnc_RNA	105500981	105505357	.	-	.	ID=rna-XR_381890.2;Parent=gene-Gm32370;Dbxref=GeneID:102634895,GenBank:XR_381890.2,MGI:MGI:5591529;Name=XR_381890.2;gbkey=ncRNA;gene=Gm32370;model_evidence=Supporting evidence includes similarity to: 13 long SRA reads%2C and 100%25 coverage of the annotated genomic feature by RNAseq alignments%2C including 4 samples with support for all annotated introns;product=predicted gene%2C 32370%2C transcript variant X4;transcript_id=XR_381890.2;extra_copy_number=0
CM058252.1	Liftoff	exon	105500981	105501046	.	-	.	ID=exon-XR_381890.2-3;Parent=rna-XR_381890.2;Dbxref=GeneID:102634895,GenBank:XR_381890.2,MGI:MGI:5591529;gbkey=ncRNA;gene=Gm32370;product=predicted gene%2C 32370%2C transcript variant X4;transcript_id=XR_381890.2;extra_copy_number=0
CM058252.1	Liftoff	exon	105501166	105501247	.	-	.	ID=exon-XR_381890.2-2;Parent=rna-XR_381890.2;Dbxref=GeneID:102634895,GenBank:XR_381890.2,MGI:MGI:5591529;gbkey=ncRNA;gene=Gm32370;product=predicted gene%2C 32370%2C transcript variant X4;transcript_id=XR_381890.2;extra_copy_number=0
CM058252.1	Liftoff	exon	105504894	105505357	.	-	.	ID=exon-XR_381890.2-1;Parent=rna-XR_381890.2;Dbxref=GeneID:102634895,GenBank:XR_381890.2,MGI:MGI:5591529;gbkey=ncRNA;gene=Gm32370;product=predicted gene%2C 32370%2C transcript variant X4;transcript_id=XR_381890.2;extra_copy_number=0
CM058252.1	Liftoff	lnc_RNA	105500981	105502449	.	-	.	ID=rna-XR_872962.2;Parent=gene-Gm32370;Dbxref=GeneID:102634895,GenBank:XR_872962.2,MGI:MGI:5591529;Name=XR_872962.2;gbkey=ncRNA;gene=Gm32370;model_evidence=Supporting evidence includes similarity to: 13 long SRA reads%2C and 100%25 coverage of the annotated genomic feature by RNAseq alignments%2C including 6 samples with support for all annotated introns;product=predicted gene%2C 32370%2C transcript variant X1;transcript_id=XR_872962.2;extra_copy_number=0
CM058252.1	Liftoff	exon	105500981	105501046	.	-	.	ID=exon-XR_872962.2-3;Parent=rna-XR_872962.2;Dbxref=GeneID:102634895,GenBank:XR_872962.2,MGI:MGI:5591529;gbkey=ncRNA;gene=Gm32370;product=predicted gene%2C 32370%2C transcript variant X1;transcript_id=XR_872962.2;extra_copy_number=0
CM058252.1	Liftoff	exon	105501166	105501247	.	-	.	ID=exon-XR_872962.2-2;Parent=rna-XR_872962.2;Dbxref=GeneID:102634895,GenBank:XR_872962.2,MGI:MGI:5591529;gbkey=ncRNA;gene=Gm32370;product=predicted gene%2C 32370%2C transcript variant X1;transcript_id=XR_872962.2;extra_copy_number=0
CM058252.1	Liftoff	exon	105502192	105502449	.	-	.	ID=exon-XR_872962.2-1;Parent=rna-XR_872962.2;Dbxref=GeneID:102634895,GenBank:XR_872962.2,MGI:MGI:5591529;gbkey=ncRNA;gene=Gm32370;product=predicted gene%2C 32370%2C transcript variant X1;transcript_id=XR_872962.2;extra_copy_number=0
CM058252.1	Liftoff	match	105571346	105573983	.	+	.	ID=309247e6-16d8-42e8-bdb0-bd662ba6c5d9;Target=NG_054586.1 1 2636 +;assembly_bases_aln=2636;assembly_bases_seq=2636;bit_score=4906.83;blast_aligner=1;blast_score=2636;common_component=0;e_value=0;filter_score=0;for_remapping=2;gap_count=0;hsp_percent_coverage=100;matchable_bases=2636;matched_bases=2636;num_ident=2636;num_mismatch=0;pct_coverage=100;pct_coverage_hiqual=100;pct_identity_gap=100;pct_identity_gapopen_only=100;pct_identity_ungap=100;rank=1;weighted_identity=1;coverage=1.0;sequence_ID=0.999;extra_copy_number=0;copy_num_ID=309247e6-16d8-42e8-bdb0-bd662ba6c5d9_0
CM058252.1	Liftoff	enhancer	105571446	105573883	.	.	.	ID=id-GeneID:110120526;Dbxref=GeneID:110120526,VISTA:mm1604;Note=VISTA enhancer mm1604;experiment=EXISTENCE:transgenic organism evidence [ECO:0001131][PMID:17130149];function=enhancer in: hindbrain (rhombencephalon)[7/9] | other[6/9];gbkey=regulatory;regulatory_class=enhancer;coverage=1.0;sequence_ID=0.999;extra_copy_number=0;copy_num_ID=id-GeneID:110120526_0
CM058252.1	Liftoff	biological_region	105571446	105573883	.	+	.	ID=id-GeneID:110120526-2;Dbxref=GeneID:110120526;Name=biological region;gbkey=Region;standard_name=VISTA enhancer mm1604;coverage=1.0;sequence_ID=0.999;extra_copy_number=0;copy_num_ID=id-GeneID:110120526-2_0
CM058252.1	Liftoff	match	105608688	105609089	.	+	.	ID=0c1d280f-d69a-4963-8dae-c371bfa56032;Target=NG_152637.1 1 402 +;assembly_bases_aln=402;assembly_bases_seq=402;bit_score=749.182;blast_aligner=1;blast_score=402;common_component=0;e_value=0;filter_score=0;for_remapping=2;gap_count=0;hsp_percent_coverage=100;matchable_bases=402;matched_bases=402;num_ident=402;num_mismatch=0;pct_coverage=100;pct_coverage_hiqual=100;pct_identity_gap=100;pct_identity_gapopen_only=100;pct_identity_ungap=100;rank=1;weighted_identity=1;coverage=1.0;sequence_ID=1.0;extra_copy_number=0;copy_num_ID=0c1d280f-d69a-4963-8dae-c371bfa56032_0
CM058252.1	Liftoff	enhancer	105608788	105608989	.	.	.	ID=id-GeneID:128927002;Dbxref=GeneID:128927002;Note=cis-regulatory module chr12:107248235-107248436 (MGSCv37/mm9 assembly coordinates);experiment=EXISTENCE:reporter gene assay evidence [ECO:0000049][PMID:25872643];function=activates a minimal SCP1 promoter by CapStarr-seq with weak activity in P5424 T cells and NIH3T3 fibroblasts {active_cell/tissue: P5424 T cell | NIH3T3};gbkey=regulatory;regulatory_class=enhancer;coverage=1.0;sequence_ID=1.0;extra_copy_number=0;copy_num_ID=id-GeneID:128927002_0
CM058252.1	Liftoff	biological_region	105608788	105608989	.	+	.	ID=id-GeneID:128927002-2;Dbxref=GeneID:128927002;Name=biological region;gbkey=Region;standard_name=CapStarr-seq enhancer MGSCv37_chr12:107248235-107248436;coverage=1.0;sequence_ID=1.0;extra_copy_number=0;copy_num_ID=id-GeneID:128927002-2_0
CM058252.1	Liftoff	gene	105608902	105677086	.	+	.	ID=gene-Vrk1;Dbxref=GeneID:22367,MGI:MGI:1261847;Name=Vrk1;description=vaccinia related kinase 1;gbkey=Gene;gene=Vrk1;gene_biotype=protein_coding;gene_synonym=51PK;coverage=1.0;sequence_ID=1.0;valid_ORFs=28;extra_copy_number=0;copy_num_ID=gene-Vrk1_0
CM058252.1	Liftoff	mRNA	105608902	105677086	.	+	.	ID=rna-XM_030246689.1;Parent=gene-Vrk1;Dbxref=GeneID:22367,GenBank:XM_030246689.1,MGI:MGI:1261847;Name=XM_030246689.1;gbkey=mRNA;gene=Vrk1;model_evidence=Supporting evidence includes similarity to: 1 mRNA%2C 13 ESTs%2C 8 Proteins%2C 702 long SRA reads%2C and 99%25 coverage of the annotated genomic feature by RNAseq alignments%2C including 28 samples with support for all annotated introns;product=vaccinia related kinase 1%2C transcript variant X12;transcript_id=XM_030246689.1;matches_ref_protein=True;valid_ORF=True;extra_copy_number=0
CM058252.1	Liftoff	exon	105608902	105609051	.	+	.	ID=exon-XM_030246689.1-1;Parent=rna-XM_030246689.1;Dbxref=GeneID:22367,GenBank:XM_030246689.1,MGI:MGI:1261847;gbkey=mRNA;gene=Vrk1;product=vaccinia related kinase 1%2C transcript variant X12;transcript_id=XM_030246689.1;extra_copy_number=0
CM058252.1	Liftoff	exon	105635304	105635468	.	+	.	ID=exon-XM_030246689.1-2;Parent=rna-XM_030246689.1;Dbxref=GeneID:22367,GenBank:XM_030246689.1,MGI:MGI:1261847;gbkey=mRNA;gene=Vrk1;product=vaccinia related kinase 1%2C transcript variant X12;transcript_id=XM_030246689.1;extra_copy_number=0
CM058252.1	Liftoff	exon	105641601	105641656	.	+	.	ID=exon-XM_030246689.1-3;Parent=rna-XM_030246689.1;Dbxref=GeneID:22367,GenBank:XM_030246689.1,MGI:MGI:1261847;gbkey=mRNA;gene=Vrk1;product=vaccinia related kinase 1%2C transcript variant X12;transcript_id=XM_030246689.1;extra_copy_number=0
CM058252.1	Liftoff	exon	105649703	105649772	.	+	.	ID=exon-XM_030246689.1-4;Parent=rna-XM_030246689.1;Dbxref=GeneID:22367,GenBank:XM_030246689.1,MGI:MGI:1261847;gbkey=mRNA;gene=Vrk1;product=vaccinia related kinase 1%2C transcript variant X12;transcript_id=XM_030246689.1;extra_copy_number=0
CM058252.1	Liftoff	exon	105650528	105650615	.	+	.	ID=exon-XM_030246689.1-5;Parent=rna-XM_030246689.1;Dbxref=GeneID:22367,GenBank:XM_030246689.1,MGI:MGI:1261847;gbkey=mRNA;gene=Vrk1;product=vaccinia related kinase 1%2C transcript variant X12;transcript_id=XM_030246689.1;extra_copy_number=0
CM058252.1	Liftoff	exon	105654570	105654678	.	+	.	ID=exon-XM_030246689.1-6;Parent=rna-XM_030246689.1;Dbxref=GeneID:22367,GenBank:XM_030246689.1,MGI:MGI:1261847;gbkey=mRNA;gene=Vrk1;product=vaccinia related kinase 1%2C transcript variant X12;transcript_id=XM_030246689.1;extra_copy_number=0
CM058252.1	Liftoff	exon	105654789	105654881	.	+	.	ID=exon-XM_030246689.1-7;Parent=rna-XM_030246689.1;Dbxref=GeneID:22367,GenBank:XM_030246689.1,MGI:MGI:1261847;gbkey=mRNA;gene=Vrk1;product=vaccinia related kinase 1%2C transcript variant X12;transcript_id=XM_030246689.1;extra_copy_number=0
CM058252.1	Liftoff	exon	105656611	105656743	.	+	.	ID=exon-XM_030246689.1-8;Parent=rna-XM_030246689.1;Dbxref=GeneID:22367,GenBank:XM_030246689.1,MGI:MGI:1261847;gbkey=mRNA;gene=Vrk1;product=vaccinia related kinase 1%2C transcript variant X12;transcript_id=XM_030246689.1;extra_copy_number=0
CM058252.1	Liftoff	exon	105657344	105657464	.	+	.	ID=exon-XM_030246689.1-9;Parent=rna-XM_030246689.1;Dbxref=GeneID:22367,GenBank:XM_030246689.1,MGI:MGI:1261847;gbkey=mRNA;gene=Vrk1;product=vaccinia related kinase 1%2C transcript variant X12;transcript_id=XM_030246689.1;extra_copy_number=0
CM058252.1	Liftoff	exon	105658386	105658444	.	+	.	ID=exon-XM_030246689.1-10;Parent=rna-XM_030246689.1;Dbxref=GeneID:22367,GenBank:XM_030246689.1,MGI:MGI:1261847;gbkey=mRNA;gene=Vrk1;product=vaccinia related kinase 1%2C transcript variant X12;transcript_id=XM_030246689.1;extra_copy_number=0
CM058252.1	Liftoff	exon	105661398	105661576	.	+	.	ID=exon-XM_030246689.1-11;Parent=rna-XM_030246689.1;Dbxref=GeneID:22367,GenBank:XM_030246689.1,MGI:MGI:1261847;gbkey=mRNA;gene=Vrk1;product=vaccinia related kinase 1%2C transcript variant X12;transcript_id=XM_030246689.1;extra_copy_number=0
CM058252.1	Liftoff	exon	105669293	105669383	.	+	.	ID=exon-XM_030246689.1-12;Parent=rna-XM_030246689.1;Dbxref=GeneID:22367,GenBank:XM_030246689.1,MGI:MGI:1261847;gbkey=mRNA;gene=Vrk1;product=vaccinia related kinase 1%2C transcript variant X12;transcript_id=XM_030246689.1;extra_copy_number=0
CM058252.1	Liftoff	exon	105673775	105677086	.	+	.	ID=exon-XM_030246689.1-13;Parent=rna-XM_030246689.1;Dbxref=GeneID:22367,GenBank:XM_030246689.1,MGI:MGI:1261847;gbkey=mRNA;gene=Vrk1;product=vaccinia related kinase 1%2C transcript variant X12;transcript_id=XM_030246689.1;extra_copy_number=0
CM058252.1	Liftoff	CDS	105635309	105635468	.	+	.	ID=cds-XP_030102549.1;Parent=rna-XM_030246689.1;Dbxref=GeneID:22367,GenBank:XP_030102549.1,MGI:MGI:1261847;Name=XP_030102549.1;gbkey=CDS;gene=Vrk1;product=serine/threonine-protein kinase VRK1 isoform X6;protein_id=XP_030102549.1;extra_copy_number=0
CM058252.1	Liftoff	CDS	105641601	105641656	.	+	.	ID=cds-XP_030102549.1;Parent=rna-XM_030246689.1;Dbxref=GeneID:22367,GenBank:XP_030102549.1,MGI:MGI:1261847;Name=XP_030102549.1;gbkey=CDS;gene=Vrk1;product=serine/threonine-protein kinase VRK1 isoform X6;protein_id=XP_030102549.1;extra_copy_number=0
CM058252.1	Liftoff	CDS	105649703	105649772	.	+	.	ID=cds-XP_030102549.1;Parent=rna-XM_030246689.1;Dbxref=GeneID:22367,GenBank:XP_030102549.1,MGI:MGI:1261847;Name=XP_030102549.1;gbkey=CDS;gene=Vrk1;product=serine/threonine-protein kinase VRK1 isoform X6;protein_id=XP_030102549.1;extra_copy_number=0
CM058252.1	Liftoff	CDS	105650528	105650615	.	+	.	ID=cds-XP_030102549.1;Parent=rna-XM_030246689.1;Dbxref=GeneID:22367,GenBank:XP_030102549.1,MGI:MGI:1261847;Name=XP_030102549.1;gbkey=CDS;gene=Vrk1;product=serine/threonine-protein kinase VRK1 isoform X6;protein_id=XP_030102549.1;extra_copy_number=0
CM058252.1	Liftoff	CDS	105654570	105654678	.	+	.	ID=cds-XP_030102549.1;Parent=rna-XM_030246689.1;Dbxref=GeneID:22367,GenBank:XP_030102549.1,MGI:MGI:1261847;Name=XP_030102549.1;gbkey=CDS;gene=Vrk1;product=serine/threonine-protein kinase VRK1 isoform X6;protein_id=XP_030102549.1;extra_copy_number=0
CM058252.1	Liftoff	CDS	105654789	105654881	.	+	.	ID=cds-XP_030102549.1;Parent=rna-XM_030246689.1;Dbxref=GeneID:22367,GenBank:XP_030102549.1,MGI:MGI:1261847;Name=XP_030102549.1;gbkey=CDS;gene=Vrk1;product=serine/threonine-protein kinase VRK1 isoform X6;protein_id=XP_030102549.1;extra_copy_number=0
CM058252.1	Liftoff	CDS	105656611	105656743	.	+	.	ID=cds-XP_030102549.1;Parent=rna-XM_030246689.1;Dbxref=GeneID:22367,GenBank:XP_030102549.1,MGI:MGI:1261847;Name=XP_030102549.1;gbkey=CDS;gene=Vrk1;product=serine/threonine-protein kinase VRK1 isoform X6;protein_id=XP_030102549.1;extra_copy_number=0
CM058252.1	Liftoff	CDS	105657344	105657464	.	+	.	ID=cds-XP_030102549.1;Parent=rna-XM_030246689.1;Dbxref=GeneID:22367,GenBank:XP_030102549.1,MGI:MGI:1261847;Name=XP_030102549.1;gbkey=CDS;gene=Vrk1;product=serine/threonine-protein kinase VRK1 isoform X6;protein_id=XP_030102549.1;extra_copy_number=0
CM058252.1	Liftoff	CDS	105658386	105658444	.	+	.	ID=cds-XP_030102549.1;Parent=rna-XM_030246689.1;Dbxref=GeneID:22367,GenBank:XP_030102549.1,MGI:MGI:1261847;Name=XP_030102549.1;gbkey=CDS;gene=Vrk1;product=serine/threonine-protein kinase VRK1 isoform X6;protein_id=XP_030102549.1;extra_copy_number=0
CM058252.1	Liftoff	CDS	105661398	105661576	.	+	.	ID=cds-XP_030102549.1;Parent=rna-XM_030246689.1;Dbxref=GeneID:22367,GenBank:XP_030102549.1,MGI:MGI:1261847;Name=XP_030102549.1;gbkey=CDS;gene=Vrk1;product=serine/threonine-protein kinase VRK1 isoform X6;protein_id=XP_030102549.1;extra_copy_number=0
CM058252.1	Liftoff	CDS	105669293	105669383	.	+	.	ID=cds-XP_030102549.1;Parent=rna-XM_030246689.1;Dbxref=GeneID:22367,GenBank:XP_030102549.1,MGI:MGI:1261847;Name=XP_030102549.1;gbkey=CDS;gene=Vrk1;product=serine/threonine-protein kinase VRK1 isoform X6;protein_id=XP_030102549.1;extra_copy_number=0
CM058252.1	Liftoff	CDS	105673775	105673806	.	+	.	ID=cds-XP_030102549.1;Parent=rna-XM_030246689.1;Dbxref=GeneID:22367,GenBank:XP_030102549.1,MGI:MGI:1261847;Name=XP_030102549.1;gbkey=CDS;gene=Vrk1;product=serine/threonine-protein kinase VRK1 isoform X6;protein_id=XP_030102549.1;extra_copy_number=0
CM058252.1	Liftoff	mRNA	105608934	105677086	.	+	.	ID=rna-XM_006515810.5;Parent=gene-Vrk1;Dbxref=GeneID:22367,GenBank:XM_006515810.5,MGI:MGI:1261847;Name=XM_006515810.5;gbkey=mRNA;gene=Vrk1;model_evidence=Supporting evidence includes similarity to: 16 ESTs%2C 6 Proteins%2C 627 long SRA reads%2C and 100%25 coverage of the annotated genomic feature by RNAseq alignments%2C including 27 samples with support for all annotated introns;product=vaccinia related kinase 1%2C transcript variant X3;transcript_id=XM_006515810.5;matches_ref_protein=True;valid_ORF=True;extra_copy_number=0
CM058252.1	Liftoff	exon	105608934	105609051	.	+	.	ID=exon-XM_006515810.5-1;Parent=rna-XM_006515810.5;Dbxref=GeneID:22367,GenBank:XM_006515810.5,MGI:MGI:1261847;gbkey=mRNA;gene=Vrk1;product=vaccinia related kinase 1%2C transcript variant X3;transcript_id=XM_006515810.5;extra_copy_number=0
CM058252.1	Liftoff	exon	105635304	105635468	.	+	.	ID=exon-XM_006515810.5-2;Parent=rna-XM_006515810.5;Dbxref=GeneID:22367,GenBank:XM_006515810.5,MGI:MGI:1261847;gbkey=mRNA;gene=Vrk1;product=vaccinia related kinase 1%2C transcript variant X3;transcript_id=XM_006515810.5;extra_copy_number=0
CM058252.1	Liftoff	exon	105641601	105641656	.	+	.	ID=exon-XM_006515810.5-3;Parent=rna-XM_006515810.5;Dbxref=GeneID:22367,GenBank:XM_006515810.5,MGI:MGI:1261847;gbkey=mRNA;gene=Vrk1;product=vaccinia related kinase 1%2C transcript variant X3;transcript_id=XM_006515810.5;extra_copy_number=0
CM058252.1	Liftoff	exon	105649703	105649772	.	+	.	ID=exon-XM_006515810.5-4;Parent=rna-XM_006515810.5;Dbxref=GeneID:22367,GenBank:XM_006515810.5,MGI:MGI:1261847;gbkey=mRNA;gene=Vrk1;product=vaccinia related kinase 1%2C transcript variant X3;transcript_id=XM_006515810.5;extra_copy_number=0
CM058252.1	Liftoff	exon	105650528	105650615	.	+	.	ID=exon-XM_006515810.5-5;Parent=rna-XM_006515810.5;Dbxref=GeneID:22367,GenBank:XM_006515810.5,MGI:MGI:1261847;gbkey=mRNA;gene=Vrk1;product=vaccinia related kinase 1%2C transcript variant X3;transcript_id=XM_006515810.5;extra_copy_number=0
CM058252.1	Liftoff	exon	105654570	105654678	.	+	.	ID=exon-XM_006515810.5-6;Parent=rna-XM_006515810.5;Dbxref=GeneID:22367,GenBank:XM_006515810.5,MGI:MGI:1261847;gbkey=mRNA;gene=Vrk1;product=vaccinia related kinase 1%2C transcript variant X3;transcript_id=XM_006515810.5;extra_copy_number=0
CM058252.1	Liftoff	exon	105654789	105654881	.	+	.	ID=exon-XM_006515810.5-7;Parent=rna-XM_006515810.5;Dbxref=GeneID:22367,GenBank:XM_006515810.5,MGI:MGI:1261847;gbkey=mRNA;gene=Vrk1;product=vaccinia related kinase 1%2C transcript variant X3;transcript_id=XM_006515810.5;extra_copy_number=0
CM058252.1	Liftoff	exon	105656611	105656743	.	+	.	ID=exon-XM_006515810.5-8;Parent=rna-XM_006515810.5;Dbxref=GeneID:22367,GenBank:XM_006515810.5,MGI:MGI:1261847;gbkey=mRNA;gene=Vrk1;product=vaccinia related kinase 1%2C transcript variant X3;transcript_id=XM_006515810.5;extra_copy_number=0
CM058252.1	Liftoff	exon	105657344	105657464	.	+	.	ID=exon-XM_006515810.5-9;Parent=rna-XM_006515810.5;Dbxref=GeneID:22367,GenBank:XM_006515810.5,MGI:MGI:1261847;gbkey=mRNA;gene=Vrk1;product=vaccinia related kinase 1%2C transcript variant X3;transcript_id=XM_006515810.5;extra_copy_number=0
CM058252.1	Liftoff	exon	105658386	105658444	.	+	.	ID=exon-XM_006515810.5-10;Parent=rna-XM_006515810.5;Dbxref=GeneID:22367,GenBank:XM_006515810.5,MGI:MGI:1261847;gbkey=mRNA;gene=Vrk1;product=vaccinia related kinase 1%2C transcript variant X3;transcript_id=XM_006515810.5;extra_copy_number=0
CM058252.1	Liftoff	exon	105661398	105661576	.	+	.	ID=exon-XM_006515810.5-11;Parent=rna-XM_006515810.5;Dbxref=GeneID:22367,GenBank:XM_006515810.5,MGI:MGI:1261847;gbkey=mRNA;gene=Vrk1;product=vaccinia related kinase 1%2C transcript variant X3;transcript_id=XM_006515810.5;extra_copy_number=0
CM058252.1	Liftoff	exon	105669293	105669383	.	+	.	ID=exon-XM_006515810.5-12;Parent=rna-XM_006515810.5;Dbxref=GeneID:22367,GenBank:XM_006515810.5,MGI:MGI:1261847;gbkey=mRNA;gene=Vrk1;product=vaccinia related kinase 1%2C transcript variant X3;transcript_id=XM_006515810.5;extra_copy_number=0
CM058252.1	Liftoff	exon	105670338	105670409	.	+	.	ID=exon-XM_006515810.5-13;Parent=rna-XM_006515810.5;Dbxref=GeneID:22367,GenBank:XM_006515810.5,MGI:MGI:1261847;gbkey=mRNA;gene=Vrk1;product=vaccinia related kinase 1%2C transcript variant X3;transcript_id=XM_006515810.5;extra_copy_number=0
CM058252.1	Liftoff	exon	105672387	105672446	.	+	.	ID=exon-XM_006515810.5-14;Parent=rna-XM_006515810.5;Dbxref=GeneID:22367,GenBank:XM_006515810.5,MGI:MGI:1261847;gbkey=mRNA;gene=Vrk1;product=vaccinia related kinase 1%2C transcript variant X3;transcript_id=XM_006515810.5;extra_copy_number=0
CM058252.1	Liftoff	exon	105673775	105677086	.	+	.	ID=exon-XM_006515810.5-15;Parent=rna-XM_006515810.5;Dbxref=GeneID:22367,GenBank:XM_006515810.5,MGI:MGI:1261847;gbkey=mRNA;gene=Vrk1;product=vaccinia related kinase 1%2C transcript variant X3;transcript_id=XM_006515810.5;extra_copy_number=0
CM058252.1	Liftoff	CDS	105635309	105635468	.	+	.	ID=cds-XP_006515873.1;Parent=rna-XM_006515810.5;Dbxref=GeneID:22367,GenBank:XP_006515873.1,MGI:MGI:1261847;Name=XP_006515873.1;gbkey=CDS;gene=Vrk1;product=serine/threonine-protein kinase VRK1 isoform X2;protein_id=XP_006515873.1;extra_copy_number=0
CM058252.1	Liftoff	CDS	105641601	105641656	.	+	.	ID=cds-XP_006515873.1;Parent=rna-XM_006515810.5;Dbxref=GeneID:22367,GenBank:XP_006515873.1,MGI:MGI:1261847;Name=XP_006515873.1;gbkey=CDS;gene=Vrk1;product=serine/threonine-protein kinase VRK1 isoform X2;protein_id=XP_006515873.1;extra_copy_number=0
CM058252.1	Liftoff	CDS	105649703	105649772	.	+	.	ID=cds-XP_006515873.1;Parent=rna-XM_006515810.5;Dbxref=GeneID:22367,GenBank:XP_006515873.1,MGI:MGI:1261847;Name=XP_006515873.1;gbkey=CDS;gene=Vrk1;product=serine/threonine-protein kinase VRK1 isoform X2;protein_id=XP_006515873.1;extra_copy_number=0
CM058252.1	Liftoff	CDS	105650528	105650615	.	+	.	ID=cds-XP_006515873.1;Parent=rna-XM_006515810.5;Dbxref=GeneID:22367,GenBank:XP_006515873.1,MGI:MGI:1261847;Name=XP_006515873.1;gbkey=CDS;gene=Vrk1;product=serine/threonine-protein kinase VRK1 isoform X2;protein_id=XP_006515873.1;extra_copy_number=0
CM058252.1	Liftoff	CDS	105654570	105654678	.	+	.	ID=cds-XP_006515873.1;Parent=rna-XM_006515810.5;Dbxref=GeneID:22367,GenBank:XP_006515873.1,MGI:MGI:1261847;Name=XP_006515873.1;gbkey=CDS;gene=Vrk1;product=serine/threonine-protein kinase VRK1 isoform X2;protein_id=XP_006515873.1;extra_copy_number=0
CM058252.1	Liftoff	CDS	105654789	105654881	.	+	.	ID=cds-XP_006515873.1;Parent=rna-XM_006515810.5;Dbxref=GeneID:22367,GenBank:XP_006515873.1,MGI:MGI:1261847;Name=XP_006515873.1;gbkey=CDS;gene=Vrk1;product=serine/threonine-protein kinase VRK1 isoform X2;protein_id=XP_006515873.1;extra_copy_number=0
CM058252.1	Liftoff	CDS	105656611	105656743	.	+	.	ID=cds-XP_006515873.1;Parent=rna-XM_006515810.5;Dbxref=GeneID:22367,GenBank:XP_006515873.1,MGI:MGI:1261847;Name=XP_006515873.1;gbkey=CDS;gene=Vrk1;product=serine/threonine-protein kinase VRK1 isoform X2;protein_id=XP_006515873.1;extra_copy_number=0
CM058252.1	Liftoff	CDS	105657344	105657464	.	+	.	ID=cds-XP_006515873.1;Parent=rna-XM_006515810.5;Dbxref=GeneID:22367,GenBank:XP_006515873.1,MGI:MGI:1261847;Name=XP_006515873.1;gbkey=CDS;gene=Vrk1;product=serine/threonine-protein kinase VRK1 isoform X2;protein_id=XP_006515873.1;extra_copy_number=0
CM058252.1	Liftoff	CDS	105658386	105658444	.	+	.	ID=cds-XP_006515873.1;Parent=rna-XM_006515810.5;Dbxref=GeneID:22367,GenBank:XP_006515873.1,MGI:MGI:1261847;Name=XP_006515873.1;gbkey=CDS;gene=Vrk1;product=serine/threonine-protein kinase VRK1 isoform X2;protein_id=XP_006515873.1;extra_copy_number=0
CM058252.1	Liftoff	CDS	105661398	105661576	.	+	.	ID=cds-XP_006515873.1;Parent=rna-XM_006515810.5;Dbxref=GeneID:22367,GenBank:XP_006515873.1,MGI:MGI:1261847;Name=XP_006515873.1;gbkey=CDS;gene=Vrk1;product=serine/threonine-protein kinase VRK1 isoform X2;protein_id=XP_006515873.1;extra_copy_number=0
CM058252.1	Liftoff	CDS	105669293	105669383	.	+	.	ID=cds-XP_006515873.1;Parent=rna-XM_006515810.5;Dbxref=GeneID:22367,GenBank:XP_006515873.1,MGI:MGI:1261847;Name=XP_006515873.1;gbkey=CDS;gene=Vrk1;product=serine/threonine-protein kinase VRK1 isoform X2;protein_id=XP_006515873.1;extra_copy_number=0
CM058252.1	Liftoff	CDS	105670338	105670409	.	+	.	ID=cds-XP_006515873.1;Parent=rna-XM_006515810.5;Dbxref=GeneID:22367,GenBank:XP_006515873.1,MGI:MGI:1261847;Name=XP_006515873.1;gbkey=CDS;gene=Vrk1;product=serine/threonine-protein kinase VRK1 isoform X2;protein_id=XP_006515873.1;extra_copy_number=0
CM058252.1	Liftoff	CDS	105672387	105672446	.	+	.	ID=cds-XP_006515873.1;Parent=rna-XM_006515810.5;Dbxref=GeneID:22367,GenBank:XP_006515873.1,MGI:MGI:1261847;Name=XP_006515873.1;gbkey=CDS;gene=Vrk1;product=serine/threonine-protein kinase VRK1 isoform X2;protein_id=XP_006515873.1;extra_copy_number=0
CM058252.1	Liftoff	CDS	105673775	105673806	.	+	.	ID=cds-XP_006515873.1;Parent=rna-XM_006515810.5;Dbxref=GeneID:22367,GenBank:XP_006515873.1,MGI:MGI:1261847;Name=XP_006515873.1;gbkey=CDS;gene=Vrk1;product=serine/threonine-protein kinase VRK1 isoform X2;protein_id=XP_006515873.1;extra_copy_number=0
CM058252.1	Liftoff	mRNA	105608934	105677086	.	+	.	ID=rna-XM_030246687.2;Parent=gene-Vrk1;Dbxref=GeneID:22367,GenBank:XM_030246687.2,MGI:MGI:1261847;Name=XM_030246687.2;gbkey=mRNA;gene=Vrk1;model_evidence=Supporting evidence includes similarity to: 1 mRNA%2C 6 ESTs%2C 6 Proteins%2C 767 long SRA reads%2C and 100%25 coverage of the annotated genomic feature by RNAseq alignments%2C including 27 samples with support for all annotated introns;product=vaccinia related kinase 1%2C transcript variant X8;transcript_id=XM_030246687.2;matches_ref_protein=True;valid_ORF=True;extra_copy_number=0
CM058252.1	Liftoff	exon	105608934	105609051	.	+	.	ID=exon-XM_030246687.2-1;Parent=rna-XM_030246687.2;Dbxref=GeneID:22367,GenBank:XM_030246687.2,MGI:MGI:1261847;gbkey=mRNA;gene=Vrk1;product=vaccinia related kinase 1%2C transcript variant X8;transcript_id=XM_030246687.2;extra_copy_number=0
CM058252.1	Liftoff	exon	105635304	105635468	.	+	.	ID=exon-XM_030246687.2-2;Parent=rna-XM_030246687.2;Dbxref=GeneID:22367,GenBank:XM_030246687.2,MGI:MGI:1261847;gbkey=mRNA;gene=Vrk1;product=vaccinia related kinase 1%2C transcript variant X8;transcript_id=XM_030246687.2;extra_copy_number=0
CM058252.1	Liftoff	exon	105641601	105641656	.	+	.	ID=exon-XM_030246687.2-3;Parent=rna-XM_030246687.2;Dbxref=GeneID:22367,GenBank:XM_030246687.2,MGI:MGI:1261847;gbkey=mRNA;gene=Vrk1;product=vaccinia related kinase 1%2C transcript variant X8;transcript_id=XM_030246687.2;extra_copy_number=0
CM058252.1	Liftoff	exon	105649703	105649772	.	+	.	ID=exon-XM_030246687.2-4;Parent=rna-XM_030246687.2;Dbxref=GeneID:22367,GenBank:XM_030246687.2,MGI:MGI:1261847;gbkey=mRNA;gene=Vrk1;product=vaccinia related kinase 1%2C transcript variant X8;transcript_id=XM_030246687.2;extra_copy_number=0
CM058252.1	Liftoff	exon	105650528	105650615	.	+	.	ID=exon-XM_030246687.2-5;Parent=rna-XM_030246687.2;Dbxref=GeneID:22367,GenBank:XM_030246687.2,MGI:MGI:1261847;gbkey=mRNA;gene=Vrk1;product=vaccinia related kinase 1%2C transcript variant X8;transcript_id=XM_030246687.2;extra_copy_number=0
CM058252.1	Liftoff	exon	105654570	105654678	.	+	.	ID=exon-XM_030246687.2-6;Parent=rna-XM_030246687.2;Dbxref=GeneID:22367,GenBank:XM_030246687.2,MGI:MGI:1261847;gbkey=mRNA;gene=Vrk1;product=vaccinia related kinase 1%2C transcript variant X8;transcript_id=XM_030246687.2;extra_copy_number=0
CM058252.1	Liftoff	exon	105654789	105654881	.	+	.	ID=exon-XM_030246687.2-7;Parent=rna-XM_030246687.2;Dbxref=GeneID:22367,GenBank:XM_030246687.2,MGI:MGI:1261847;gbkey=mRNA;gene=Vrk1;product=vaccinia related kinase 1%2C transcript variant X8;transcript_id=XM_030246687.2;extra_copy_number=0
CM058252.1	Liftoff	exon	105656611	105656743	.	+	.	ID=exon-XM_030246687.2-8;Parent=rna-XM_030246687.2;Dbxref=GeneID:22367,GenBank:XM_030246687.2,MGI:MGI:1261847;gbkey=mRNA;gene=Vrk1;product=vaccinia related kinase 1%2C transcript variant X8;transcript_id=XM_030246687.2;extra_copy_number=0
CM058252.1	Liftoff	exon	105657344	105657464	.	+	.	ID=exon-XM_030246687.2-9;Parent=rna-XM_030246687.2;Dbxref=GeneID:22367,GenBank:XM_030246687.2,MGI:MGI:1261847;gbkey=mRNA;gene=Vrk1;product=vaccinia related kinase 1%2C transcript variant X8;transcript_id=XM_030246687.2;extra_copy_number=0
CM058252.1	Liftoff	exon	105658386	105658444	.	+	.	ID=exon-XM_030246687.2-10;Parent=rna-XM_030246687.2;Dbxref=GeneID:22367,GenBank:XM_030246687.2,MGI:MGI:1261847;gbkey=mRNA;gene=Vrk1;product=vaccinia related kinase 1%2C transcript variant X8;transcript_id=XM_030246687.2;extra_copy_number=0
CM058252.1	Liftoff	exon	105661398	105661576	.	+	.	ID=exon-XM_030246687.2-11;Parent=rna-XM_030246687.2;Dbxref=GeneID:22367,GenBank:XM_030246687.2,MGI:MGI:1261847;gbkey=mRNA;gene=Vrk1;product=vaccinia related kinase 1%2C transcript variant X8;transcript_id=XM_030246687.2;extra_copy_number=0
CM058252.1	Liftoff	exon	105669293	105669383	.	+	.	ID=exon-XM_030246687.2-12;Parent=rna-XM_030246687.2;Dbxref=GeneID:22367,GenBank:XM_030246687.2,MGI:MGI:1261847;gbkey=mRNA;gene=Vrk1;product=vaccinia related kinase 1%2C transcript variant X8;transcript_id=XM_030246687.2;extra_copy_number=0
CM058252.1	Liftoff	exon	105672387	105672446	.	+	.	ID=exon-XM_030246687.2-13;Parent=rna-XM_030246687.2;Dbxref=GeneID:22367,GenBank:XM_030246687.2,MGI:MGI:1261847;gbkey=mRNA;gene=Vrk1;product=vaccinia related kinase 1%2C transcript variant X8;transcript_id=XM_030246687.2;extra_copy_number=0
CM058252.1	Liftoff	exon	105673775	105677086	.	+	.	ID=exon-XM_030246687.2-14;Parent=rna-XM_030246687.2;Dbxref=GeneID:22367,GenBank:XM_030246687.2,MGI:MGI:1261847;gbkey=mRNA;gene=Vrk1;product=vaccinia related kinase 1%2C transcript variant X8;transcript_id=XM_030246687.2;extra_copy_number=0
CM058252.1	Liftoff	CDS	105635309	105635468	.	+	.	ID=cds-XP_030102547.1;Parent=rna-XM_030246687.2;Dbxref=GeneID:22367,GenBank:XP_030102547.1,MGI:MGI:1261847;Name=XP_030102547.1;gbkey=CDS;gene=Vrk1;product=serine/threonine-protein kinase VRK1 isoform X4;protein_id=XP_030102547.1;extra_copy_number=0
CM058252.1	Liftoff	CDS	105641601	105641656	.	+	.	ID=cds-XP_030102547.1;Parent=rna-XM_030246687.2;Dbxref=GeneID:22367,GenBank:XP_030102547.1,MGI:MGI:1261847;Name=XP_030102547.1;gbkey=CDS;gene=Vrk1;product=serine/threonine-protein kinase VRK1 isoform X4;protein_id=XP_030102547.1;extra_copy_number=0
CM058252.1	Liftoff	CDS	105649703	105649772	.	+	.	ID=cds-XP_030102547.1;Parent=rna-XM_030246687.2;Dbxref=GeneID:22367,GenBank:XP_030102547.1,MGI:MGI:1261847;Name=XP_030102547.1;gbkey=CDS;gene=Vrk1;product=serine/threonine-protein kinase VRK1 isoform X4;protein_id=XP_030102547.1;extra_copy_number=0
CM058252.1	Liftoff	CDS	105650528	105650615	.	+	.	ID=cds-XP_030102547.1;Parent=rna-XM_030246687.2;Dbxref=GeneID:22367,GenBank:XP_030102547.1,MGI:MGI:1261847;Name=XP_030102547.1;gbkey=CDS;gene=Vrk1;product=serine/threonine-protein kinase VRK1 isoform X4;protein_id=XP_030102547.1;extra_copy_number=0
CM058252.1	Liftoff	CDS	105654570	105654678	.	+	.	ID=cds-XP_030102547.1;Parent=rna-XM_030246687.2;Dbxref=GeneID:22367,GenBank:XP_030102547.1,MGI:MGI:1261847;Name=XP_030102547.1;gbkey=CDS;gene=Vrk1;product=serine/threonine-protein kinase VRK1 isoform X4;protein_id=XP_030102547.1;extra_copy_number=0
CM058252.1	Liftoff	CDS	105654789	105654881	.	+	.	ID=cds-XP_030102547.1;Parent=rna-XM_030246687.2;Dbxref=GeneID:22367,GenBank:XP_030102547.1,MGI:MGI:1261847;Name=XP_030102547.1;gbkey=CDS;gene=Vrk1;product=serine/threonine-protein kinase VRK1 isoform X4;protein_id=XP_030102547.1;extra_copy_number=0
CM058252.1	Liftoff	CDS	105656611	105656743	.	+	.	ID=cds-XP_030102547.1;Parent=rna-XM_030246687.2;Dbxref=GeneID:22367,GenBank:XP_030102547.1,MGI:MGI:1261847;Name=XP_030102547.1;gbkey=CDS;gene=Vrk1;product=serine/threonine-protein kinase VRK1 isoform X4;protein_id=XP_030102547.1;extra_copy_number=0
CM058252.1	Liftoff	CDS	105657344	105657464	.	+	.	ID=cds-XP_030102547.1;Parent=rna-XM_030246687.2;Dbxref=GeneID:22367,GenBank:XP_030102547.1,MGI:MGI:1261847;Name=XP_030102547.1;gbkey=CDS;gene=Vrk1;product=serine/threonine-protein kinase VRK1 isoform X4;protein_id=XP_030102547.1;extra_copy_number=0
CM058252.1	Liftoff	CDS	105658386	105658444	.	+	.	ID=cds-XP_030102547.1;Parent=rna-XM_030246687.2;Dbxref=GeneID:22367,GenBank:XP_030102547.1,MGI:MGI:1261847;Name=XP_030102547.1;gbkey=CDS;gene=Vrk1;product=serine/threonine-protein kinase VRK1 isoform X4;protein_id=XP_030102547.1;extra_copy_number=0
CM058252.1	Liftoff	CDS	105661398	105661576	.	+	.	ID=cds-XP_030102547.1;Parent=rna-XM_030246687.2;Dbxref=GeneID:22367,GenBank:XP_030102547.1,MGI:MGI:1261847;Name=XP_030102547.1;gbkey=CDS;gene=Vrk1;product=serine/threonine-protein kinase VRK1 isoform X4;protein_id=XP_030102547.1;extra_copy_number=0
CM058252.1	Liftoff	CDS	105669293	105669383	.	+	.	ID=cds-XP_030102547.1;Parent=rna-XM_030246687.2;Dbxref=GeneID:22367,GenBank:XP_030102547.1,MGI:MGI:1261847;Name=XP_030102547.1;gbkey=CDS;gene=Vrk1;product=serine/threonine-protein kinase VRK1 isoform X4;protein_id=XP_030102547.1;extra_copy_number=0
CM058252.1	Liftoff	CDS	105672387	105672446	.	+	.	ID=cds-XP_030102547.1;Parent=rna-XM_030246687.2;Dbxref=GeneID:22367,GenBank:XP_030102547.1,MGI:MGI:1261847;Name=XP_030102547.1;gbkey=CDS;gene=Vrk1;product=serine/threonine-protein kinase VRK1 isoform X4;protein_id=XP_030102547.1;extra_copy_number=0
CM058252.1	Liftoff	CDS	105673775	105673806	.	+	.	ID=cds-XP_030102547.1;Parent=rna-XM_030246687.2;Dbxref=GeneID:22367,GenBank:XP_030102547.1,MGI:MGI:1261847;Name=XP_030102547.1;gbkey=CDS;gene=Vrk1;product=serine/threonine-protein kinase VRK1 isoform X4;protein_id=XP_030102547.1;extra_copy_number=0
CM058252.1	Liftoff	mRNA	105608942	105677086	.	+	.	ID=rna-XM_036157384.1;Parent=gene-Vrk1;Dbxref=GeneID:22367,GenBank:XM_036157384.1,MGI:MGI:1261847;Name=XM_036157384.1;gbkey=mRNA;gene=Vrk1;model_evidence=Supporting evidence includes similarity to: 13 ESTs%2C 508 long SRA reads%2C and 100%25 coverage of the annotated genomic feature by RNAseq alignments%2C including 17 samples with support for all annotated introns;product=vaccinia related kinase 1%2C transcript variant X17;transcript_id=XM_036157384.1;matches_ref_protein=True;valid_ORF=True;extra_copy_number=0
CM058252.1	Liftoff	exon	105608942	105609472	.	+	.	ID=exon-XM_036157384.1-1;Parent=rna-XM_036157384.1;Dbxref=GeneID:22367,GenBank:XM_036157384.1,MGI:MGI:1261847;gbkey=mRNA;gene=Vrk1;product=vaccinia related kinase 1%2C transcript variant X17;transcript_id=XM_036157384.1;extra_copy_number=0
CM058252.1	Liftoff	exon	105635304	105635468	.	+	.	ID=exon-XM_036157384.1-2;Parent=rna-XM_036157384.1;Dbxref=GeneID:22367,GenBank:XM_036157384.1,MGI:MGI:1261847;gbkey=mRNA;gene=Vrk1;product=vaccinia related kinase 1%2C transcript variant X17;transcript_id=XM_036157384.1;extra_copy_number=0
CM058252.1	Liftoff	exon	105641601	105641656	.	+	.	ID=exon-XM_036157384.1-3;Parent=rna-XM_036157384.1;Dbxref=GeneID:22367,GenBank:XM_036157384.1,MGI:MGI:1261847;gbkey=mRNA;gene=Vrk1;product=vaccinia related kinase 1%2C transcript variant X17;transcript_id=XM_036157384.1;extra_copy_number=0
CM058252.1	Liftoff	exon	105656611	105656743	.	+	.	ID=exon-XM_036157384.1-4;Parent=rna-XM_036157384.1;Dbxref=GeneID:22367,GenBank:XM_036157384.1,MGI:MGI:1261847;gbkey=mRNA;gene=Vrk1;product=vaccinia related kinase 1%2C transcript variant X17;transcript_id=XM_036157384.1;extra_copy_number=0
CM058252.1	Liftoff	exon	105657344	105657464	.	+	.	ID=exon-XM_036157384.1-5;Parent=rna-XM_036157384.1;Dbxref=GeneID:22367,GenBank:XM_036157384.1,MGI:MGI:1261847;gbkey=mRNA;gene=Vrk1;product=vaccinia related kinase 1%2C transcript variant X17;transcript_id=XM_036157384.1;extra_copy_number=0
CM058252.1	Liftoff	exon	105658386	105658444	.	+	.	ID=exon-XM_036157384.1-6;Parent=rna-XM_036157384.1;Dbxref=GeneID:22367,GenBank:XM_036157384.1,MGI:MGI:1261847;gbkey=mRNA;gene=Vrk1;product=vaccinia related kinase 1%2C transcript variant X17;transcript_id=XM_036157384.1;extra_copy_number=0
CM058252.1	Liftoff	exon	105661398	105661576	.	+	.	ID=exon-XM_036157384.1-7;Parent=rna-XM_036157384.1;Dbxref=GeneID:22367,GenBank:XM_036157384.1,MGI:MGI:1261847;gbkey=mRNA;gene=Vrk1;product=vaccinia related kinase 1%2C transcript variant X17;transcript_id=XM_036157384.1;extra_copy_number=0
CM058252.1	Liftoff	exon	105669293	105669383	.	+	.	ID=exon-XM_036157384.1-8;Parent=rna-XM_036157384.1;Dbxref=GeneID:22367,GenBank:XM_036157384.1,MGI:MGI:1261847;gbkey=mRNA;gene=Vrk1;product=vaccinia related kinase 1%2C transcript variant X17;transcript_id=XM_036157384.1;extra_copy_number=0
CM058252.1	Liftoff	exon	105670338	105670409	.	+	.	ID=exon-XM_036157384.1-9;Parent=rna-XM_036157384.1;Dbxref=GeneID:22367,GenBank:XM_036157384.1,MGI:MGI:1261847;gbkey=mRNA;gene=Vrk1;product=vaccinia related kinase 1%2C transcript variant X17;transcript_id=XM_036157384.1;extra_copy_number=0
CM058252.1	Liftoff	exon	105672387	105672446	.	+	.	ID=exon-XM_036157384.1-10;Parent=rna-XM_036157384.1;Dbxref=GeneID:22367,GenBank:XM_036157384.1,MGI:MGI:1261847;gbkey=mRNA;gene=Vrk1;product=vaccinia related kinase 1%2C transcript variant X17;transcript_id=XM_036157384.1;extra_copy_number=0
CM058252.1	Liftoff	exon	105673775	105677086	.	+	.	ID=exon-XM_036157384.1-11;Parent=rna-XM_036157384.1;Dbxref=GeneID:22367,GenBank:XM_036157384.1,MGI:MGI:1261847;gbkey=mRNA;gene=Vrk1;product=vaccinia related kinase 1%2C transcript variant X17;transcript_id=XM_036157384.1;extra_copy_number=0
CM058252.1	Liftoff	CDS	105635309	105635468	.	+	.	ID=cds-XP_036013277.1;Parent=rna-XM_036157384.1;Dbxref=GeneID:22367,GenBank:XP_036013277.1,MGI:MGI:1261847;Name=XP_036013277.1;gbkey=CDS;gene=Vrk1;product=serine/threonine-protein kinase VRK1 isoform X8;protein_id=XP_036013277.1;extra_copy_number=0
CM058252.1	Liftoff	CDS	105641601	105641656	.	+	.	ID=cds-XP_036013277.1;Parent=rna-XM_036157384.1;Dbxref=GeneID:22367,GenBank:XP_036013277.1,MGI:MGI:1261847;Name=XP_036013277.1;gbkey=CDS;gene=Vrk1;product=serine/threonine-protein kinase VRK1 isoform X8;protein_id=XP_036013277.1;extra_copy_number=0
CM058252.1	Liftoff	CDS	105656611	105656743	.	+	.	ID=cds-XP_036013277.1;Parent=rna-XM_036157384.1;Dbxref=GeneID:22367,GenBank:XP_036013277.1,MGI:MGI:1261847;Name=XP_036013277.1;gbkey=CDS;gene=Vrk1;product=serine/threonine-protein kinase VRK1 isoform X8;protein_id=XP_036013277.1;extra_copy_number=0
CM058252.1	Liftoff	CDS	105657344	105657464	.	+	.	ID=cds-XP_036013277.1;Parent=rna-XM_036157384.1;Dbxref=GeneID:22367,GenBank:XP_036013277.1,MGI:MGI:1261847;Name=XP_036013277.1;gbkey=CDS;gene=Vrk1;product=serine/threonine-protein kinase VRK1 isoform X8;protein_id=XP_036013277.1;extra_copy_number=0
CM058252.1	Liftoff	CDS	105658386	105658444	.	+	.	ID=cds-XP_036013277.1;Parent=rna-XM_036157384.1;Dbxref=GeneID:22367,GenBank:XP_036013277.1,MGI:MGI:1261847;Name=XP_036013277.1;gbkey=CDS;gene=Vrk1;product=serine/threonine-protein kinase VRK1 isoform X8;protein_id=XP_036013277.1;extra_copy_number=0
CM058252.1	Liftoff	CDS	105661398	105661576	.	+	.	ID=cds-XP_036013277.1;Parent=rna-XM_036157384.1;Dbxref=GeneID:22367,GenBank:XP_036013277.1,MGI:MGI:1261847;Name=XP_036013277.1;gbkey=CDS;gene=Vrk1;product=serine/threonine-protein kinase VRK1 isoform X8;protein_id=XP_036013277.1;extra_copy_number=0
CM058252.1	Liftoff	CDS	105669293	105669383	.	+	.	ID=cds-XP_036013277.1;Parent=rna-XM_036157384.1;Dbxref=GeneID:22367,GenBank:XP_036013277.1,MGI:MGI:1261847;Name=XP_036013277.1;gbkey=CDS;gene=Vrk1;product=serine/threonine-protein kinase VRK1 isoform X8;protein_id=XP_036013277.1;extra_copy_number=0
CM058252.1	Liftoff	CDS	105670338	105670409	.	+	.	ID=cds-XP_036013277.1;Parent=rna-XM_036157384.1;Dbxref=GeneID:22367,GenBank:XP_036013277.1,MGI:MGI:1261847;Name=XP_036013277.1;gbkey=CDS;gene=Vrk1;product=serine/threonine-protein kinase VRK1 isoform X8;protein_id=XP_036013277.1;extra_copy_number=0
CM058252.1	Liftoff	CDS	105672387	105672446	.	+	.	ID=cds-XP_036013277.1;Parent=rna-XM_036157384.1;Dbxref=GeneID:22367,GenBank:XP_036013277.1,MGI:MGI:1261847;Name=XP_036013277.1;gbkey=CDS;gene=Vrk1;product=serine/threonine-protein kinase VRK1 isoform X8;protein_id=XP_036013277.1;extra_copy_number=0
CM058252.1	Liftoff	CDS	105673775	105673806	.	+	.	ID=cds-XP_036013277.1;Parent=rna-XM_036157384.1;Dbxref=GeneID:22367,GenBank:XP_036013277.1,MGI:MGI:1261847;Name=XP_036013277.1;gbkey=CDS;gene=Vrk1;product=serine/threonine-protein kinase VRK1 isoform X8;protein_id=XP_036013277.1;extra_copy_number=0
CM058252.1	Liftoff	mRNA	105608945	105677086	.	+	.	ID=rna-XM_030246693.2;Parent=gene-Vrk1;Dbxref=GeneID:22367,GenBank:XM_030246693.2,MGI:MGI:1261847;Name=XM_030246693.2;gbkey=mRNA;gene=Vrk1;model_evidence=Supporting evidence includes similarity to: 13 ESTs%2C 531 long SRA reads%2C and 100%25 coverage of the annotated genomic feature by RNAseq alignments%2C including 26 samples with support for all annotated introns;product=vaccinia related kinase 1%2C transcript variant X16;transcript_id=XM_030246693.2;matches_ref_protein=True;valid_ORF=True;extra_copy_number=0
CM058252.1	Liftoff	exon	105608945	105609121	.	+	.	ID=exon-XM_030246693.2-1;Parent=rna-XM_030246693.2;Dbxref=GeneID:22367,GenBank:XM_030246693.2,MGI:MGI:1261847;gbkey=mRNA;gene=Vrk1;product=vaccinia related kinase 1%2C transcript variant X16;transcript_id=XM_030246693.2;extra_copy_number=0
CM058252.1	Liftoff	exon	105635304	105635468	.	+	.	ID=exon-XM_030246693.2-2;Parent=rna-XM_030246693.2;Dbxref=GeneID:22367,GenBank:XM_030246693.2,MGI:MGI:1261847;gbkey=mRNA;gene=Vrk1;product=vaccinia related kinase 1%2C transcript variant X16;transcript_id=XM_030246693.2;extra_copy_number=0
CM058252.1	Liftoff	exon	105641601	105641656	.	+	.	ID=exon-XM_030246693.2-3;Parent=rna-XM_030246693.2;Dbxref=GeneID:22367,GenBank:XM_030246693.2,MGI:MGI:1261847;gbkey=mRNA;gene=Vrk1;product=vaccinia related kinase 1%2C transcript variant X16;transcript_id=XM_030246693.2;extra_copy_number=0
CM058252.1	Liftoff	exon	105656611	105656743	.	+	.	ID=exon-XM_030246693.2-4;Parent=rna-XM_030246693.2;Dbxref=GeneID:22367,GenBank:XM_030246693.2,MGI:MGI:1261847;gbkey=mRNA;gene=Vrk1;product=vaccinia related kinase 1%2C transcript variant X16;transcript_id=XM_030246693.2;extra_copy_number=0
CM058252.1	Liftoff	exon	105657344	105657464	.	+	.	ID=exon-XM_030246693.2-5;Parent=rna-XM_030246693.2;Dbxref=GeneID:22367,GenBank:XM_030246693.2,MGI:MGI:1261847;gbkey=mRNA;gene=Vrk1;product=vaccinia related kinase 1%2C transcript variant X16;transcript_id=XM_030246693.2;extra_copy_number=0
CM058252.1	Liftoff	exon	105658386	105658444	.	+	.	ID=exon-XM_030246693.2-6;Parent=rna-XM_030246693.2;Dbxref=GeneID:22367,GenBank:XM_030246693.2,MGI:MGI:1261847;gbkey=mRNA;gene=Vrk1;product=vaccinia related kinase 1%2C transcript variant X16;transcript_id=XM_030246693.2;extra_copy_number=0
CM058252.1	Liftoff	exon	105661398	105661576	.	+	.	ID=exon-XM_030246693.2-7;Parent=rna-XM_030246693.2;Dbxref=GeneID:22367,GenBank:XM_030246693.2,MGI:MGI:1261847;gbkey=mRNA;gene=Vrk1;product=vaccinia related kinase 1%2C transcript variant X16;transcript_id=XM_030246693.2;extra_copy_number=0
CM058252.1	Liftoff	exon	105669293	105669383	.	+	.	ID=exon-XM_030246693.2-8;Parent=rna-XM_030246693.2;Dbxref=GeneID:22367,GenBank:XM_030246693.2,MGI:MGI:1261847;gbkey=mRNA;gene=Vrk1;product=vaccinia related kinase 1%2C transcript variant X16;transcript_id=XM_030246693.2;extra_copy_number=0
CM058252.1	Liftoff	exon	105670338	105670409	.	+	.	ID=exon-XM_030246693.2-9;Parent=rna-XM_030246693.2;Dbxref=GeneID:22367,GenBank:XM_030246693.2,MGI:MGI:1261847;gbkey=mRNA;gene=Vrk1;product=vaccinia related kinase 1%2C transcript variant X16;transcript_id=XM_030246693.2;extra_copy_number=0
CM058252.1	Liftoff	exon	105672387	105672446	.	+	.	ID=exon-XM_030246693.2-10;Parent=rna-XM_030246693.2;Dbxref=GeneID:22367,GenBank:XM_030246693.2,MGI:MGI:1261847;gbkey=mRNA;gene=Vrk1;product=vaccinia related kinase 1%2C transcript variant X16;transcript_id=XM_030246693.2;extra_copy_number=0
CM058252.1	Liftoff	exon	105673775	105677086	.	+	.	ID=exon-XM_030246693.2-11;Parent=rna-XM_030246693.2;Dbxref=GeneID:22367,GenBank:XM_030246693.2,MGI:MGI:1261847;gbkey=mRNA;gene=Vrk1;product=vaccinia related kinase 1%2C transcript variant X16;transcript_id=XM_030246693.2;extra_copy_number=0
CM058252.1	Liftoff	CDS	105635309	105635468	.	+	.	ID=cds-XP_030102553.1;Parent=rna-XM_030246693.2;Dbxref=GeneID:22367,GenBank:XP_030102553.1,MGI:MGI:1261847;Name=XP_030102553.1;gbkey=CDS;gene=Vrk1;product=serine/threonine-protein kinase VRK1 isoform X8;protein_id=XP_030102553.1;extra_copy_number=0
CM058252.1	Liftoff	CDS	105641601	105641656	.	+	.	ID=cds-XP_030102553.1;Parent=rna-XM_030246693.2;Dbxref=GeneID:22367,GenBank:XP_030102553.1,MGI:MGI:1261847;Name=XP_030102553.1;gbkey=CDS;gene=Vrk1;product=serine/threonine-protein kinase VRK1 isoform X8;protein_id=XP_030102553.1;extra_copy_number=0
CM058252.1	Liftoff	CDS	105656611	105656743	.	+	.	ID=cds-XP_030102553.1;Parent=rna-XM_030246693.2;Dbxref=GeneID:22367,GenBank:XP_030102553.1,MGI:MGI:1261847;Name=XP_030102553.1;gbkey=CDS;gene=Vrk1;product=serine/threonine-protein kinase VRK1 isoform X8;protein_id=XP_030102553.1;extra_copy_number=0
CM058252.1	Liftoff	CDS	105657344	105657464	.	+	.	ID=cds-XP_030102553.1;Parent=rna-XM_030246693.2;Dbxref=GeneID:22367,GenBank:XP_030102553.1,MGI:MGI:1261847;Name=XP_030102553.1;gbkey=CDS;gene=Vrk1;product=serine/threonine-protein kinase VRK1 isoform X8;protein_id=XP_030102553.1;extra_copy_number=0
CM058252.1	Liftoff	CDS	105658386	105658444	.	+	.	ID=cds-XP_030102553.1;Parent=rna-XM_030246693.2;Dbxref=GeneID:22367,GenBank:XP_030102553.1,MGI:MGI:1261847;Name=XP_030102553.1;gbkey=CDS;gene=Vrk1;product=serine/threonine-protein kinase VRK1 isoform X8;protein_id=XP_030102553.1;extra_copy_number=0
CM058252.1	Liftoff	CDS	105661398	105661576	.	+	.	ID=cds-XP_030102553.1;Parent=rna-XM_030246693.2;Dbxref=GeneID:22367,GenBank:XP_030102553.1,MGI:MGI:1261847;Name=XP_030102553.1;gbkey=CDS;gene=Vrk1;product=serine/threonine-protein kinase VRK1 isoform X8;protein_id=XP_030102553.1;extra_copy_number=0
CM058252.1	Liftoff	CDS	105669293	105669383	.	+	.	ID=cds-XP_030102553.1;Parent=rna-XM_030246693.2;Dbxref=GeneID:22367,GenBank:XP_030102553.1,MGI:MGI:1261847;Name=XP_030102553.1;gbkey=CDS;gene=Vrk1;product=serine/threonine-protein kinase VRK1 isoform X8;protein_id=XP_030102553.1;extra_copy_number=0
CM058252.1	Liftoff	CDS	105670338	105670409	.	+	.	ID=cds-XP_030102553.1;Parent=rna-XM_030246693.2;Dbxref=GeneID:22367,GenBank:XP_030102553.1,MGI:MGI:1261847;Name=XP_030102553.1;gbkey=CDS;gene=Vrk1;product=serine/threonine-protein kinase VRK1 isoform X8;protein_id=XP_030102553.1;extra_copy_number=0
CM058252.1	Liftoff	CDS	105672387	105672446	.	+	.	ID=cds-XP_030102553.1;Parent=rna-XM_030246693.2;Dbxref=GeneID:22367,GenBank:XP_030102553.1,MGI:MGI:1261847;Name=XP_030102553.1;gbkey=CDS;gene=Vrk1;product=serine/threonine-protein kinase VRK1 isoform X8;protein_id=XP_030102553.1;extra_copy_number=0
CM058252.1	Liftoff	CDS	105673775	105673806	.	+	.	ID=cds-XP_030102553.1;Parent=rna-XM_030246693.2;Dbxref=GeneID:22367,GenBank:XP_030102553.1,MGI:MGI:1261847;Name=XP_030102553.1;gbkey=CDS;gene=Vrk1;product=serine/threonine-protein kinase VRK1 isoform X8;protein_id=XP_030102553.1;extra_copy_number=0
CM058252.1	Liftoff	mRNA	105608946	105677086	.	+	.	ID=rna-XM_006515811.5;Parent=gene-Vrk1;Dbxref=GeneID:22367,GenBank:XM_006515811.5,MGI:MGI:1261847;Name=XM_006515811.5;gbkey=mRNA;gene=Vrk1;model_evidence=Supporting evidence includes similarity to: 16 ESTs%2C 6 Proteins%2C 655 long SRA reads%2C and 100%25 coverage of the annotated genomic feature by RNAseq alignments%2C including 21 samples with support for all annotated introns;product=vaccinia related kinase 1%2C transcript variant X4;transcript_id=XM_006515811.5;matches_ref_protein=True;valid_ORF=True;extra_copy_number=0
CM058252.1	Liftoff	exon	105608946	105609472	.	+	.	ID=exon-XM_006515811.5-1;Parent=rna-XM_006515811.5;Dbxref=GeneID:22367,GenBank:XM_006515811.5,MGI:MGI:1261847;gbkey=mRNA;gene=Vrk1;product=vaccinia related kinase 1%2C transcript variant X4;transcript_id=XM_006515811.5;extra_copy_number=0
CM058252.1	Liftoff	exon	105635304	105635468	.	+	.	ID=exon-XM_006515811.5-2;Parent=rna-XM_006515811.5;Dbxref=GeneID:22367,GenBank:XM_006515811.5,MGI:MGI:1261847;gbkey=mRNA;gene=Vrk1;product=vaccinia related kinase 1%2C transcript variant X4;transcript_id=XM_006515811.5;extra_copy_number=0
CM058252.1	Liftoff	exon	105641601	105641656	.	+	.	ID=exon-XM_006515811.5-3;Parent=rna-XM_006515811.5;Dbxref=GeneID:22367,GenBank:XM_006515811.5,MGI:MGI:1261847;gbkey=mRNA;gene=Vrk1;product=vaccinia related kinase 1%2C transcript variant X4;transcript_id=XM_006515811.5;extra_copy_number=0
CM058252.1	Liftoff	exon	105649703	105649772	.	+	.	ID=exon-XM_006515811.5-4;Parent=rna-XM_006515811.5;Dbxref=GeneID:22367,GenBank:XM_006515811.5,MGI:MGI:1261847;gbkey=mRNA;gene=Vrk1;product=vaccinia related kinase 1%2C transcript variant X4;transcript_id=XM_006515811.5;extra_copy_number=0
CM058252.1	Liftoff	exon	105650528	105650615	.	+	.	ID=exon-XM_006515811.5-5;Parent=rna-XM_006515811.5;Dbxref=GeneID:22367,GenBank:XM_006515811.5,MGI:MGI:1261847;gbkey=mRNA;gene=Vrk1;product=vaccinia related kinase 1%2C transcript variant X4;transcript_id=XM_006515811.5;extra_copy_number=0
CM058252.1	Liftoff	exon	105654570	105654678	.	+	.	ID=exon-XM_006515811.5-6;Parent=rna-XM_006515811.5;Dbxref=GeneID:22367,GenBank:XM_006515811.5,MGI:MGI:1261847;gbkey=mRNA;gene=Vrk1;product=vaccinia related kinase 1%2C transcript variant X4;transcript_id=XM_006515811.5;extra_copy_number=0
CM058252.1	Liftoff	exon	105654789	105654881	.	+	.	ID=exon-XM_006515811.5-7;Parent=rna-XM_006515811.5;Dbxref=GeneID:22367,GenBank:XM_006515811.5,MGI:MGI:1261847;gbkey=mRNA;gene=Vrk1;product=vaccinia related kinase 1%2C transcript variant X4;transcript_id=XM_006515811.5;extra_copy_number=0
CM058252.1	Liftoff	exon	105656611	105656743	.	+	.	ID=exon-XM_006515811.5-8;Parent=rna-XM_006515811.5;Dbxref=GeneID:22367,GenBank:XM_006515811.5,MGI:MGI:1261847;gbkey=mRNA;gene=Vrk1;product=vaccinia related kinase 1%2C transcript variant X4;transcript_id=XM_006515811.5;extra_copy_number=0
CM058252.1	Liftoff	exon	105657344	105657464	.	+	.	ID=exon-XM_006515811.5-9;Parent=rna-XM_006515811.5;Dbxref=GeneID:22367,GenBank:XM_006515811.5,MGI:MGI:1261847;gbkey=mRNA;gene=Vrk1;product=vaccinia related kinase 1%2C transcript variant X4;transcript_id=XM_006515811.5;extra_copy_number=0
CM058252.1	Liftoff	exon	105658386	105658444	.	+	.	ID=exon-XM_006515811.5-10;Parent=rna-XM_006515811.5;Dbxref=GeneID:22367,GenBank:XM_006515811.5,MGI:MGI:1261847;gbkey=mRNA;gene=Vrk1;product=vaccinia related kinase 1%2C transcript variant X4;transcript_id=XM_006515811.5;extra_copy_number=0
CM058252.1	Liftoff	exon	105661398	105661576	.	+	.	ID=exon-XM_006515811.5-11;Parent=rna-XM_006515811.5;Dbxref=GeneID:22367,GenBank:XM_006515811.5,MGI:MGI:1261847;gbkey=mRNA;gene=Vrk1;product=vaccinia related kinase 1%2C transcript variant X4;transcript_id=XM_006515811.5;extra_copy_number=0
CM058252.1	Liftoff	exon	105669293	105669383	.	+	.	ID=exon-XM_006515811.5-12;Parent=rna-XM_006515811.5;Dbxref=GeneID:22367,GenBank:XM_006515811.5,MGI:MGI:1261847;gbkey=mRNA;gene=Vrk1;product=vaccinia related kinase 1%2C transcript variant X4;transcript_id=XM_006515811.5;extra_copy_number=0
CM058252.1	Liftoff	exon	105670338	105670409	.	+	.	ID=exon-XM_006515811.5-13;Parent=rna-XM_006515811.5;Dbxref=GeneID:22367,GenBank:XM_006515811.5,MGI:MGI:1261847;gbkey=mRNA;gene=Vrk1;product=vaccinia related kinase 1%2C transcript variant X4;transcript_id=XM_006515811.5;extra_copy_number=0
CM058252.1	Liftoff	exon	105672387	105672446	.	+	.	ID=exon-XM_006515811.5-14;Parent=rna-XM_006515811.5;Dbxref=GeneID:22367,GenBank:XM_006515811.5,MGI:MGI:1261847;gbkey=mRNA;gene=Vrk1;product=vaccinia related kinase 1%2C transcript variant X4;transcript_id=XM_006515811.5;extra_copy_number=0
CM058252.1	Liftoff	exon	105673775	105677086	.	+	.	ID=exon-XM_006515811.5-15;Parent=rna-XM_006515811.5;Dbxref=GeneID:22367,GenBank:XM_006515811.5,MGI:MGI:1261847;gbkey=mRNA;gene=Vrk1;product=vaccinia related kinase 1%2C transcript variant X4;transcript_id=XM_006515811.5;extra_copy_number=0
CM058252.1	Liftoff	CDS	105635309	105635468	.	+	.	ID=cds-XP_006515874.1;Parent=rna-XM_006515811.5;Dbxref=GeneID:22367,GenBank:XP_006515874.1,MGI:MGI:1261847;Name=XP_006515874.1;gbkey=CDS;gene=Vrk1;product=serine/threonine-protein kinase VRK1 isoform X2;protein_id=XP_006515874.1;extra_copy_number=0
CM058252.1	Liftoff	CDS	105641601	105641656	.	+	.	ID=cds-XP_006515874.1;Parent=rna-XM_006515811.5;Dbxref=GeneID:22367,GenBank:XP_006515874.1,MGI:MGI:1261847;Name=XP_006515874.1;gbkey=CDS;gene=Vrk1;product=serine/threonine-protein kinase VRK1 isoform X2;protein_id=XP_006515874.1;extra_copy_number=0
CM058252.1	Liftoff	CDS	105649703	105649772	.	+	.	ID=cds-XP_006515874.1;Parent=rna-XM_006515811.5;Dbxref=GeneID:22367,GenBank:XP_006515874.1,MGI:MGI:1261847;Name=XP_006515874.1;gbkey=CDS;gene=Vrk1;product=serine/threonine-protein kinase VRK1 isoform X2;protein_id=XP_006515874.1;extra_copy_number=0
CM058252.1	Liftoff	CDS	105650528	105650615	.	+	.	ID=cds-XP_006515874.1;Parent=rna-XM_006515811.5;Dbxref=GeneID:22367,GenBank:XP_006515874.1,MGI:MGI:1261847;Name=XP_006515874.1;gbkey=CDS;gene=Vrk1;product=serine/threonine-protein kinase VRK1 isoform X2;protein_id=XP_006515874.1;extra_copy_number=0
CM058252.1	Liftoff	CDS	105654570	105654678	.	+	.	ID=cds-XP_006515874.1;Parent=rna-XM_006515811.5;Dbxref=GeneID:22367,GenBank:XP_006515874.1,MGI:MGI:1261847;Name=XP_006515874.1;gbkey=CDS;gene=Vrk1;product=serine/threonine-protein kinase VRK1 isoform X2;protein_id=XP_006515874.1;extra_copy_number=0
CM058252.1	Liftoff	CDS	105654789	105654881	.	+	.	ID=cds-XP_006515874.1;Parent=rna-XM_006515811.5;Dbxref=GeneID:22367,GenBank:XP_006515874.1,MGI:MGI:1261847;Name=XP_006515874.1;gbkey=CDS;gene=Vrk1;product=serine/threonine-protein kinase VRK1 isoform X2;protein_id=XP_006515874.1;extra_copy_number=0
CM058252.1	Liftoff	CDS	105656611	105656743	.	+	.	ID=cds-XP_006515874.1;Parent=rna-XM_006515811.5;Dbxref=GeneID:22367,GenBank:XP_006515874.1,MGI:MGI:1261847;Name=XP_006515874.1;gbkey=CDS;gene=Vrk1;product=serine/threonine-protein kinase VRK1 isoform X2;protein_id=XP_006515874.1;extra_copy_number=0
CM058252.1	Liftoff	CDS	105657344	105657464	.	+	.	ID=cds-XP_006515874.1;Parent=rna-XM_006515811.5;Dbxref=GeneID:22367,GenBank:XP_006515874.1,MGI:MGI:1261847;Name=XP_006515874.1;gbkey=CDS;gene=Vrk1;product=serine/threonine-protein kinase VRK1 isoform X2;protein_id=XP_006515874.1;extra_copy_number=0
CM058252.1	Liftoff	CDS	105658386	105658444	.	+	.	ID=cds-XP_006515874.1;Parent=rna-XM_006515811.5;Dbxref=GeneID:22367,GenBank:XP_006515874.1,MGI:MGI:1261847;Name=XP_006515874.1;gbkey=CDS;gene=Vrk1;product=serine/threonine-protein kinase VRK1 isoform X2;protein_id=XP_006515874.1;extra_copy_number=0
CM058252.1	Liftoff	CDS	105661398	105661576	.	+	.	ID=cds-XP_006515874.1;Parent=rna-XM_006515811.5;Dbxref=GeneID:22367,GenBank:XP_006515874.1,MGI:MGI:1261847;Name=XP_006515874.1;gbkey=CDS;gene=Vrk1;product=serine/threonine-protein kinase VRK1 isoform X2;protein_id=XP_006515874.1;extra_copy_number=0
CM058252.1	Liftoff	CDS	105669293	105669383	.	+	.	ID=cds-XP_006515874.1;Parent=rna-XM_006515811.5;Dbxref=GeneID:22367,GenBank:XP_006515874.1,MGI:MGI:1261847;Name=XP_006515874.1;gbkey=CDS;gene=Vrk1;product=serine/threonine-protein kinase VRK1 isoform X2;protein_id=XP_006515874.1;extra_copy_number=0
CM058252.1	Liftoff	CDS	105670338	105670409	.	+	.	ID=cds-XP_006515874.1;Parent=rna-XM_006515811.5;Dbxref=GeneID:22367,GenBank:XP_006515874.1,MGI:MGI:1261847;Name=XP_006515874.1;gbkey=CDS;gene=Vrk1;product=serine/threonine-protein kinase VRK1 isoform X2;protein_id=XP_006515874.1;extra_copy_number=0
CM058252.1	Liftoff	CDS	105672387	105672446	.	+	.	ID=cds-XP_006515874.1;Parent=rna-XM_006515811.5;Dbxref=GeneID:22367,GenBank:XP_006515874.1,MGI:MGI:1261847;Name=XP_006515874.1;gbkey=CDS;gene=Vrk1;product=serine/threonine-protein kinase VRK1 isoform X2;protein_id=XP_006515874.1;extra_copy_number=0
CM058252.1	Liftoff	CDS	105673775	105673806	.	+	.	ID=cds-XP_006515874.1;Parent=rna-XM_006515811.5;Dbxref=GeneID:22367,GenBank:XP_006515874.1,MGI:MGI:1261847;Name=XP_006515874.1;gbkey=CDS;gene=Vrk1;product=serine/threonine-protein kinase VRK1 isoform X2;protein_id=XP_006515874.1;extra_copy_number=0
CM058252.1	Liftoff	mRNA	105608946	105677086	.	+	.	ID=rna-XM_030246688.2;Parent=gene-Vrk1;Dbxref=GeneID:22367,GenBank:XM_030246688.2,MGI:MGI:1261847;Name=XM_030246688.2;gbkey=mRNA;gene=Vrk1;model_evidence=Supporting evidence includes similarity to: 9 ESTs%2C 3 Proteins%2C 813 long SRA reads%2C and 100%25 coverage of the annotated genomic feature by RNAseq alignments%2C including 47 samples with support for all annotated introns;product=vaccinia related kinase 1%2C transcript variant X11;transcript_id=XM_030246688.2;matches_ref_protein=True;valid_ORF=True;extra_copy_number=0
CM058252.1	Liftoff	exon	105608946	105609121	.	+	.	ID=exon-XM_030246688.2-1;Parent=rna-XM_030246688.2;Dbxref=GeneID:22367,GenBank:XM_030246688.2,MGI:MGI:1261847;gbkey=mRNA;gene=Vrk1;product=vaccinia related kinase 1%2C transcript variant X11;transcript_id=XM_030246688.2;extra_copy_number=0
CM058252.1	Liftoff	exon	105635304	105635468	.	+	.	ID=exon-XM_030246688.2-2;Parent=rna-XM_030246688.2;Dbxref=GeneID:22367,GenBank:XM_030246688.2,MGI:MGI:1261847;gbkey=mRNA;gene=Vrk1;product=vaccinia related kinase 1%2C transcript variant X11;transcript_id=XM_030246688.2;extra_copy_number=0
CM058252.1	Liftoff	exon	105641601	105641656	.	+	.	ID=exon-XM_030246688.2-3;Parent=rna-XM_030246688.2;Dbxref=GeneID:22367,GenBank:XM_030246688.2,MGI:MGI:1261847;gbkey=mRNA;gene=Vrk1;product=vaccinia related kinase 1%2C transcript variant X11;transcript_id=XM_030246688.2;extra_copy_number=0
CM058252.1	Liftoff	exon	105649703	105649772	.	+	.	ID=exon-XM_030246688.2-4;Parent=rna-XM_030246688.2;Dbxref=GeneID:22367,GenBank:XM_030246688.2,MGI:MGI:1261847;gbkey=mRNA;gene=Vrk1;product=vaccinia related kinase 1%2C transcript variant X11;transcript_id=XM_030246688.2;extra_copy_number=0
CM058252.1	Liftoff	exon	105650528	105650615	.	+	.	ID=exon-XM_030246688.2-5;Parent=rna-XM_030246688.2;Dbxref=GeneID:22367,GenBank:XM_030246688.2,MGI:MGI:1261847;gbkey=mRNA;gene=Vrk1;product=vaccinia related kinase 1%2C transcript variant X11;transcript_id=XM_030246688.2;extra_copy_number=0
CM058252.1	Liftoff	exon	105654570	105654678	.	+	.	ID=exon-XM_030246688.2-6;Parent=rna-XM_030246688.2;Dbxref=GeneID:22367,GenBank:XM_030246688.2,MGI:MGI:1261847;gbkey=mRNA;gene=Vrk1;product=vaccinia related kinase 1%2C transcript variant X11;transcript_id=XM_030246688.2;extra_copy_number=0
CM058252.1	Liftoff	exon	105654789	105654881	.	+	.	ID=exon-XM_030246688.2-7;Parent=rna-XM_030246688.2;Dbxref=GeneID:22367,GenBank:XM_030246688.2,MGI:MGI:1261847;gbkey=mRNA;gene=Vrk1;product=vaccinia related kinase 1%2C transcript variant X11;transcript_id=XM_030246688.2;extra_copy_number=0
CM058252.1	Liftoff	exon	105656611	105656743	.	+	.	ID=exon-XM_030246688.2-8;Parent=rna-XM_030246688.2;Dbxref=GeneID:22367,GenBank:XM_030246688.2,MGI:MGI:1261847;gbkey=mRNA;gene=Vrk1;product=vaccinia related kinase 1%2C transcript variant X11;transcript_id=XM_030246688.2;extra_copy_number=0
CM058252.1	Liftoff	exon	105657344	105657464	.	+	.	ID=exon-XM_030246688.2-9;Parent=rna-XM_030246688.2;Dbxref=GeneID:22367,GenBank:XM_030246688.2,MGI:MGI:1261847;gbkey=mRNA;gene=Vrk1;product=vaccinia related kinase 1%2C transcript variant X11;transcript_id=XM_030246688.2;extra_copy_number=0
CM058252.1	Liftoff	exon	105658386	105658444	.	+	.	ID=exon-XM_030246688.2-10;Parent=rna-XM_030246688.2;Dbxref=GeneID:22367,GenBank:XM_030246688.2,MGI:MGI:1261847;gbkey=mRNA;gene=Vrk1;product=vaccinia related kinase 1%2C transcript variant X11;transcript_id=XM_030246688.2;extra_copy_number=0
CM058252.1	Liftoff	exon	105661398	105661576	.	+	.	ID=exon-XM_030246688.2-11;Parent=rna-XM_030246688.2;Dbxref=GeneID:22367,GenBank:XM_030246688.2,MGI:MGI:1261847;gbkey=mRNA;gene=Vrk1;product=vaccinia related kinase 1%2C transcript variant X11;transcript_id=XM_030246688.2;extra_copy_number=0
CM058252.1	Liftoff	exon	105669296	105669383	.	+	.	ID=exon-XM_030246688.2-12;Parent=rna-XM_030246688.2;Dbxref=GeneID:22367,GenBank:XM_030246688.2,MGI:MGI:1261847;gbkey=mRNA;gene=Vrk1;product=vaccinia related kinase 1%2C transcript variant X11;transcript_id=XM_030246688.2;extra_copy_number=0
CM058252.1	Liftoff	exon	105672387	105672446	.	+	.	ID=exon-XM_030246688.2-13;Parent=rna-XM_030246688.2;Dbxref=GeneID:22367,GenBank:XM_030246688.2,MGI:MGI:1261847;gbkey=mRNA;gene=Vrk1;product=vaccinia related kinase 1%2C transcript variant X11;transcript_id=XM_030246688.2;extra_copy_number=0
CM058252.1	Liftoff	exon	105673775	105677086	.	+	.	ID=exon-XM_030246688.2-14;Parent=rna-XM_030246688.2;Dbxref=GeneID:22367,GenBank:XM_030246688.2,MGI:MGI:1261847;gbkey=mRNA;gene=Vrk1;product=vaccinia related kinase 1%2C transcript variant X11;transcript_id=XM_030246688.2;extra_copy_number=0
CM058252.1	Liftoff	CDS	105635309	105635468	.	+	.	ID=cds-XP_030102548.1;Parent=rna-XM_030246688.2;Dbxref=GeneID:22367,GenBank:XP_030102548.1,MGI:MGI:1261847;Name=XP_030102548.1;gbkey=CDS;gene=Vrk1;product=serine/threonine-protein kinase VRK1 isoform X5;protein_id=XP_030102548.1;extra_copy_number=0
CM058252.1	Liftoff	CDS	105641601	105641656	.	+	.	ID=cds-XP_030102548.1;Parent=rna-XM_030246688.2;Dbxref=GeneID:22367,GenBank:XP_030102548.1,MGI:MGI:1261847;Name=XP_030102548.1;gbkey=CDS;gene=Vrk1;product=serine/threonine-protein kinase VRK1 isoform X5;protein_id=XP_030102548.1;extra_copy_number=0
CM058252.1	Liftoff	CDS	105649703	105649772	.	+	.	ID=cds-XP_030102548.1;Parent=rna-XM_030246688.2;Dbxref=GeneID:22367,GenBank:XP_030102548.1,MGI:MGI:1261847;Name=XP_030102548.1;gbkey=CDS;gene=Vrk1;product=serine/threonine-protein kinase VRK1 isoform X5;protein_id=XP_030102548.1;extra_copy_number=0
CM058252.1	Liftoff	CDS	105650528	105650615	.	+	.	ID=cds-XP_030102548.1;Parent=rna-XM_030246688.2;Dbxref=GeneID:22367,GenBank:XP_030102548.1,MGI:MGI:1261847;Name=XP_030102548.1;gbkey=CDS;gene=Vrk1;product=serine/threonine-protein kinase VRK1 isoform X5;protein_id=XP_030102548.1;extra_copy_number=0
CM058252.1	Liftoff	CDS	105654570	105654678	.	+	.	ID=cds-XP_030102548.1;Parent=rna-XM_030246688.2;Dbxref=GeneID:22367,GenBank:XP_030102548.1,MGI:MGI:1261847;Name=XP_030102548.1;gbkey=CDS;gene=Vrk1;product=serine/threonine-protein kinase VRK1 isoform X5;protein_id=XP_030102548.1;extra_copy_number=0
CM058252.1	Liftoff	CDS	105654789	105654881	.	+	.	ID=cds-XP_030102548.1;Parent=rna-XM_030246688.2;Dbxref=GeneID:22367,GenBank:XP_030102548.1,MGI:MGI:1261847;Name=XP_030102548.1;gbkey=CDS;gene=Vrk1;product=serine/threonine-protein kinase VRK1 isoform X5;protein_id=XP_030102548.1;extra_copy_number=0
CM058252.1	Liftoff	CDS	105656611	105656743	.	+	.	ID=cds-XP_030102548.1;Parent=rna-XM_030246688.2;Dbxref=GeneID:22367,GenBank:XP_030102548.1,MGI:MGI:1261847;Name=XP_030102548.1;gbkey=CDS;gene=Vrk1;product=serine/threonine-protein kinase VRK1 isoform X5;protein_id=XP_030102548.1;extra_copy_number=0
CM058252.1	Liftoff	CDS	105657344	105657464	.	+	.	ID=cds-XP_030102548.1;Parent=rna-XM_030246688.2;Dbxref=GeneID:22367,GenBank:XP_030102548.1,MGI:MGI:1261847;Name=XP_030102548.1;gbkey=CDS;gene=Vrk1;product=serine/threonine-protein kinase VRK1 isoform X5;protein_id=XP_030102548.1;extra_copy_number=0
CM058252.1	Liftoff	CDS	105658386	105658444	.	+	.	ID=cds-XP_030102548.1;Parent=rna-XM_030246688.2;Dbxref=GeneID:22367,GenBank:XP_030102548.1,MGI:MGI:1261847;Name=XP_030102548.1;gbkey=CDS;gene=Vrk1;product=serine/threonine-protein kinase VRK1 isoform X5;protein_id=XP_030102548.1;extra_copy_number=0
CM058252.1	Liftoff	CDS	105661398	105661576	.	+	.	ID=cds-XP_030102548.1;Parent=rna-XM_030246688.2;Dbxref=GeneID:22367,GenBank:XP_030102548.1,MGI:MGI:1261847;Name=XP_030102548.1;gbkey=CDS;gene=Vrk1;product=serine/threonine-protein kinase VRK1 isoform X5;protein_id=XP_030102548.1;extra_copy_number=0
CM058252.1	Liftoff	CDS	105669296	105669383	.	+	.	ID=cds-XP_030102548.1;Parent=rna-XM_030246688.2;Dbxref=GeneID:22367,GenBank:XP_030102548.1,MGI:MGI:1261847;Name=XP_030102548.1;gbkey=CDS;gene=Vrk1;product=serine/threonine-protein kinase VRK1 isoform X5;protein_id=XP_030102548.1;extra_copy_number=0
CM058252.1	Liftoff	CDS	105672387	105672446	.	+	.	ID=cds-XP_030102548.1;Parent=rna-XM_030246688.2;Dbxref=GeneID:22367,GenBank:XP_030102548.1,MGI:MGI:1261847;Name=XP_030102548.1;gbkey=CDS;gene=Vrk1;product=serine/threonine-protein kinase VRK1 isoform X5;protein_id=XP_030102548.1;extra_copy_number=0
CM058252.1	Liftoff	CDS	105673775	105673806	.	+	.	ID=cds-XP_030102548.1;Parent=rna-XM_030246688.2;Dbxref=GeneID:22367,GenBank:XP_030102548.1,MGI:MGI:1261847;Name=XP_030102548.1;gbkey=CDS;gene=Vrk1;product=serine/threonine-protein kinase VRK1 isoform X5;protein_id=XP_030102548.1;extra_copy_number=0
CM058252.1	Liftoff	mRNA	105608949	105677086	.	+	.	ID=rna-XM_030246685.2;Parent=gene-Vrk1;Dbxref=GeneID:22367,GenBank:XM_030246685.2,MGI:MGI:1261847;Name=XM_030246685.2;gbkey=mRNA;gene=Vrk1;model_evidence=Supporting evidence includes similarity to: 9 ESTs%2C 5 Proteins%2C 643 long SRA reads%2C and 100%25 coverage of the annotated genomic feature by RNAseq alignments%2C including 30 samples with support for all annotated introns;product=vaccinia related kinase 1%2C transcript variant X6;transcript_id=XM_030246685.2;matches_ref_protein=True;valid_ORF=True;extra_copy_number=0
CM058252.1	Liftoff	exon	105608949	105609121	.	+	.	ID=exon-XM_030246685.2-1;Parent=rna-XM_030246685.2;Dbxref=GeneID:22367,GenBank:XM_030246685.2,MGI:MGI:1261847;gbkey=mRNA;gene=Vrk1;product=vaccinia related kinase 1%2C transcript variant X6;transcript_id=XM_030246685.2;extra_copy_number=0
CM058252.1	Liftoff	exon	105635304	105635468	.	+	.	ID=exon-XM_030246685.2-2;Parent=rna-XM_030246685.2;Dbxref=GeneID:22367,GenBank:XM_030246685.2,MGI:MGI:1261847;gbkey=mRNA;gene=Vrk1;product=vaccinia related kinase 1%2C transcript variant X6;transcript_id=XM_030246685.2;extra_copy_number=0
CM058252.1	Liftoff	exon	105641601	105641656	.	+	.	ID=exon-XM_030246685.2-3;Parent=rna-XM_030246685.2;Dbxref=GeneID:22367,GenBank:XM_030246685.2,MGI:MGI:1261847;gbkey=mRNA;gene=Vrk1;product=vaccinia related kinase 1%2C transcript variant X6;transcript_id=XM_030246685.2;extra_copy_number=0
CM058252.1	Liftoff	exon	105649703	105649772	.	+	.	ID=exon-XM_030246685.2-4;Parent=rna-XM_030246685.2;Dbxref=GeneID:22367,GenBank:XM_030246685.2,MGI:MGI:1261847;gbkey=mRNA;gene=Vrk1;product=vaccinia related kinase 1%2C transcript variant X6;transcript_id=XM_030246685.2;extra_copy_number=0
CM058252.1	Liftoff	exon	105650528	105650615	.	+	.	ID=exon-XM_030246685.2-5;Parent=rna-XM_030246685.2;Dbxref=GeneID:22367,GenBank:XM_030246685.2,MGI:MGI:1261847;gbkey=mRNA;gene=Vrk1;product=vaccinia related kinase 1%2C transcript variant X6;transcript_id=XM_030246685.2;extra_copy_number=0
CM058252.1	Liftoff	exon	105654570	105654678	.	+	.	ID=exon-XM_030246685.2-6;Parent=rna-XM_030246685.2;Dbxref=GeneID:22367,GenBank:XM_030246685.2,MGI:MGI:1261847;gbkey=mRNA;gene=Vrk1;product=vaccinia related kinase 1%2C transcript variant X6;transcript_id=XM_030246685.2;extra_copy_number=0
CM058252.1	Liftoff	exon	105654789	105654881	.	+	.	ID=exon-XM_030246685.2-7;Parent=rna-XM_030246685.2;Dbxref=GeneID:22367,GenBank:XM_030246685.2,MGI:MGI:1261847;gbkey=mRNA;gene=Vrk1;product=vaccinia related kinase 1%2C transcript variant X6;transcript_id=XM_030246685.2;extra_copy_number=0
CM058252.1	Liftoff	exon	105656611	105656743	.	+	.	ID=exon-XM_030246685.2-8;Parent=rna-XM_030246685.2;Dbxref=GeneID:22367,GenBank:XM_030246685.2,MGI:MGI:1261847;gbkey=mRNA;gene=Vrk1;product=vaccinia related kinase 1%2C transcript variant X6;transcript_id=XM_030246685.2;extra_copy_number=0
CM058252.1	Liftoff	exon	105657344	105657464	.	+	.	ID=exon-XM_030246685.2-9;Parent=rna-XM_030246685.2;Dbxref=GeneID:22367,GenBank:XM_030246685.2,MGI:MGI:1261847;gbkey=mRNA;gene=Vrk1;product=vaccinia related kinase 1%2C transcript variant X6;transcript_id=XM_030246685.2;extra_copy_number=0
CM058252.1	Liftoff	exon	105658386	105658444	.	+	.	ID=exon-XM_030246685.2-10;Parent=rna-XM_030246685.2;Dbxref=GeneID:22367,GenBank:XM_030246685.2,MGI:MGI:1261847;gbkey=mRNA;gene=Vrk1;product=vaccinia related kinase 1%2C transcript variant X6;transcript_id=XM_030246685.2;extra_copy_number=0
CM058252.1	Liftoff	exon	105661398	105661576	.	+	.	ID=exon-XM_030246685.2-11;Parent=rna-XM_030246685.2;Dbxref=GeneID:22367,GenBank:XM_030246685.2,MGI:MGI:1261847;gbkey=mRNA;gene=Vrk1;product=vaccinia related kinase 1%2C transcript variant X6;transcript_id=XM_030246685.2;extra_copy_number=0
CM058252.1	Liftoff	exon	105669293	105669383	.	+	.	ID=exon-XM_030246685.2-12;Parent=rna-XM_030246685.2;Dbxref=GeneID:22367,GenBank:XM_030246685.2,MGI:MGI:1261847;gbkey=mRNA;gene=Vrk1;product=vaccinia related kinase 1%2C transcript variant X6;transcript_id=XM_030246685.2;extra_copy_number=0
CM058252.1	Liftoff	exon	105670338	105670409	.	+	.	ID=exon-XM_030246685.2-13;Parent=rna-XM_030246685.2;Dbxref=GeneID:22367,GenBank:XM_030246685.2,MGI:MGI:1261847;gbkey=mRNA;gene=Vrk1;product=vaccinia related kinase 1%2C transcript variant X6;transcript_id=XM_030246685.2;extra_copy_number=0
CM058252.1	Liftoff	exon	105673775	105677086	.	+	.	ID=exon-XM_030246685.2-14;Parent=rna-XM_030246685.2;Dbxref=GeneID:22367,GenBank:XM_030246685.2,MGI:MGI:1261847;gbkey=mRNA;gene=Vrk1;product=vaccinia related kinase 1%2C transcript variant X6;transcript_id=XM_030246685.2;extra_copy_number=0
CM058252.1	Liftoff	CDS	105635309	105635468	.	+	.	ID=cds-XP_030102545.1;Parent=rna-XM_030246685.2;Dbxref=GeneID:22367,GenBank:XP_030102545.1,MGI:MGI:1261847;Name=XP_030102545.1;gbkey=CDS;gene=Vrk1;product=serine/threonine-protein kinase VRK1 isoform X3;protein_id=XP_030102545.1;extra_copy_number=0
CM058252.1	Liftoff	CDS	105641601	105641656	.	+	.	ID=cds-XP_030102545.1;Parent=rna-XM_030246685.2;Dbxref=GeneID:22367,GenBank:XP_030102545.1,MGI:MGI:1261847;Name=XP_030102545.1;gbkey=CDS;gene=Vrk1;product=serine/threonine-protein kinase VRK1 isoform X3;protein_id=XP_030102545.1;extra_copy_number=0
CM058252.1	Liftoff	CDS	105649703	105649772	.	+	.	ID=cds-XP_030102545.1;Parent=rna-XM_030246685.2;Dbxref=GeneID:22367,GenBank:XP_030102545.1,MGI:MGI:1261847;Name=XP_030102545.1;gbkey=CDS;gene=Vrk1;product=serine/threonine-protein kinase VRK1 isoform X3;protein_id=XP_030102545.1;extra_copy_number=0
CM058252.1	Liftoff	CDS	105650528	105650615	.	+	.	ID=cds-XP_030102545.1;Parent=rna-XM_030246685.2;Dbxref=GeneID:22367,GenBank:XP_030102545.1,MGI:MGI:1261847;Name=XP_030102545.1;gbkey=CDS;gene=Vrk1;product=serine/threonine-protein kinase VRK1 isoform X3;protein_id=XP_030102545.1;extra_copy_number=0
CM058252.1	Liftoff	CDS	105654570	105654678	.	+	.	ID=cds-XP_030102545.1;Parent=rna-XM_030246685.2;Dbxref=GeneID:22367,GenBank:XP_030102545.1,MGI:MGI:1261847;Name=XP_030102545.1;gbkey=CDS;gene=Vrk1;product=serine/threonine-protein kinase VRK1 isoform X3;protein_id=XP_030102545.1;extra_copy_number=0
CM058252.1	Liftoff	CDS	105654789	105654881	.	+	.	ID=cds-XP_030102545.1;Parent=rna-XM_030246685.2;Dbxref=GeneID:22367,GenBank:XP_030102545.1,MGI:MGI:1261847;Name=XP_030102545.1;gbkey=CDS;gene=Vrk1;product=serine/threonine-protein kinase VRK1 isoform X3;protein_id=XP_030102545.1;extra_copy_number=0
CM058252.1	Liftoff	CDS	105656611	105656743	.	+	.	ID=cds-XP_030102545.1;Parent=rna-XM_030246685.2;Dbxref=GeneID:22367,GenBank:XP_030102545.1,MGI:MGI:1261847;Name=XP_030102545.1;gbkey=CDS;gene=Vrk1;product=serine/threonine-protein kinase VRK1 isoform X3;protein_id=XP_030102545.1;extra_copy_number=0
CM058252.1	Liftoff	CDS	105657344	105657464	.	+	.	ID=cds-XP_030102545.1;Parent=rna-XM_030246685.2;Dbxref=GeneID:22367,GenBank:XP_030102545.1,MGI:MGI:1261847;Name=XP_030102545.1;gbkey=CDS;gene=Vrk1;product=serine/threonine-protein kinase VRK1 isoform X3;protein_id=XP_030102545.1;extra_copy_number=0
CM058252.1	Liftoff	CDS	105658386	105658444	.	+	.	ID=cds-XP_030102545.1;Parent=rna-XM_030246685.2;Dbxref=GeneID:22367,GenBank:XP_030102545.1,MGI:MGI:1261847;Name=XP_030102545.1;gbkey=CDS;gene=Vrk1;product=serine/threonine-protein kinase VRK1 isoform X3;protein_id=XP_030102545.1;extra_copy_number=0
CM058252.1	Liftoff	CDS	105661398	105661576	.	+	.	ID=cds-XP_030102545.1;Parent=rna-XM_030246685.2;Dbxref=GeneID:22367,GenBank:XP_030102545.1,MGI:MGI:1261847;Name=XP_030102545.1;gbkey=CDS;gene=Vrk1;product=serine/threonine-protein kinase VRK1 isoform X3;protein_id=XP_030102545.1;extra_copy_number=0
CM058252.1	Liftoff	CDS	105669293	105669383	.	+	.	ID=cds-XP_030102545.1;Parent=rna-XM_030246685.2;Dbxref=GeneID:22367,GenBank:XP_030102545.1,MGI:MGI:1261847;Name=XP_030102545.1;gbkey=CDS;gene=Vrk1;product=serine/threonine-protein kinase VRK1 isoform X3;protein_id=XP_030102545.1;extra_copy_number=0
CM058252.1	Liftoff	CDS	105670338	105670409	.	+	.	ID=cds-XP_030102545.1;Parent=rna-XM_030246685.2;Dbxref=GeneID:22367,GenBank:XP_030102545.1,MGI:MGI:1261847;Name=XP_030102545.1;gbkey=CDS;gene=Vrk1;product=serine/threonine-protein kinase VRK1 isoform X3;protein_id=XP_030102545.1;extra_copy_number=0
CM058252.1	Liftoff	CDS	105673775	105673806	.	+	.	ID=cds-XP_030102545.1;Parent=rna-XM_030246685.2;Dbxref=GeneID:22367,GenBank:XP_030102545.1,MGI:MGI:1261847;Name=XP_030102545.1;gbkey=CDS;gene=Vrk1;product=serine/threonine-protein kinase VRK1 isoform X3;protein_id=XP_030102545.1;extra_copy_number=0
CM058252.1	Liftoff	mRNA	105608949	105677086	.	+	.	ID=rna-XM_030246692.2;Parent=gene-Vrk1;Dbxref=GeneID:22367,GenBank:XM_030246692.2,MGI:MGI:1261847;Name=XM_030246692.2;gbkey=mRNA;gene=Vrk1;model_evidence=Supporting evidence includes similarity to: 10 ESTs%2C 4 Proteins%2C 657 long SRA reads%2C and 100%25 coverage of the annotated genomic feature by RNAseq alignments%2C including 50 samples with support for all annotated introns;product=vaccinia related kinase 1%2C transcript variant X15;transcript_id=XM_030246692.2;matches_ref_protein=True;valid_ORF=True;extra_copy_number=0
CM058252.1	Liftoff	exon	105608949	105609121	.	+	.	ID=exon-XM_030246692.2-1;Parent=rna-XM_030246692.2;Dbxref=GeneID:22367,GenBank:XM_030246692.2,MGI:MGI:1261847;gbkey=mRNA;gene=Vrk1;product=vaccinia related kinase 1%2C transcript variant X15;transcript_id=XM_030246692.2;extra_copy_number=0
CM058252.1	Liftoff	exon	105635304	105635468	.	+	.	ID=exon-XM_030246692.2-2;Parent=rna-XM_030246692.2;Dbxref=GeneID:22367,GenBank:XM_030246692.2,MGI:MGI:1261847;gbkey=mRNA;gene=Vrk1;product=vaccinia related kinase 1%2C transcript variant X15;transcript_id=XM_030246692.2;extra_copy_number=0
CM058252.1	Liftoff	exon	105641601	105641656	.	+	.	ID=exon-XM_030246692.2-3;Parent=rna-XM_030246692.2;Dbxref=GeneID:22367,GenBank:XM_030246692.2,MGI:MGI:1261847;gbkey=mRNA;gene=Vrk1;product=vaccinia related kinase 1%2C transcript variant X15;transcript_id=XM_030246692.2;extra_copy_number=0
CM058252.1	Liftoff	exon	105649703	105649772	.	+	.	ID=exon-XM_030246692.2-4;Parent=rna-XM_030246692.2;Dbxref=GeneID:22367,GenBank:XM_030246692.2,MGI:MGI:1261847;gbkey=mRNA;gene=Vrk1;product=vaccinia related kinase 1%2C transcript variant X15;transcript_id=XM_030246692.2;extra_copy_number=0
CM058252.1	Liftoff	exon	105650528	105650615	.	+	.	ID=exon-XM_030246692.2-5;Parent=rna-XM_030246692.2;Dbxref=GeneID:22367,GenBank:XM_030246692.2,MGI:MGI:1261847;gbkey=mRNA;gene=Vrk1;product=vaccinia related kinase 1%2C transcript variant X15;transcript_id=XM_030246692.2;extra_copy_number=0
CM058252.1	Liftoff	exon	105654570	105654678	.	+	.	ID=exon-XM_030246692.2-6;Parent=rna-XM_030246692.2;Dbxref=GeneID:22367,GenBank:XM_030246692.2,MGI:MGI:1261847;gbkey=mRNA;gene=Vrk1;product=vaccinia related kinase 1%2C transcript variant X15;transcript_id=XM_030246692.2;extra_copy_number=0
CM058252.1	Liftoff	exon	105654789	105654881	.	+	.	ID=exon-XM_030246692.2-7;Parent=rna-XM_030246692.2;Dbxref=GeneID:22367,GenBank:XM_030246692.2,MGI:MGI:1261847;gbkey=mRNA;gene=Vrk1;product=vaccinia related kinase 1%2C transcript variant X15;transcript_id=XM_030246692.2;extra_copy_number=0
CM058252.1	Liftoff	exon	105656611	105656743	.	+	.	ID=exon-XM_030246692.2-8;Parent=rna-XM_030246692.2;Dbxref=GeneID:22367,GenBank:XM_030246692.2,MGI:MGI:1261847;gbkey=mRNA;gene=Vrk1;product=vaccinia related kinase 1%2C transcript variant X15;transcript_id=XM_030246692.2;extra_copy_number=0
CM058252.1	Liftoff	exon	105657344	105657464	.	+	.	ID=exon-XM_030246692.2-9;Parent=rna-XM_030246692.2;Dbxref=GeneID:22367,GenBank:XM_030246692.2,MGI:MGI:1261847;gbkey=mRNA;gene=Vrk1;product=vaccinia related kinase 1%2C transcript variant X15;transcript_id=XM_030246692.2;extra_copy_number=0
CM058252.1	Liftoff	exon	105658386	105658444	.	+	.	ID=exon-XM_030246692.2-10;Parent=rna-XM_030246692.2;Dbxref=GeneID:22367,GenBank:XM_030246692.2,MGI:MGI:1261847;gbkey=mRNA;gene=Vrk1;product=vaccinia related kinase 1%2C transcript variant X15;transcript_id=XM_030246692.2;extra_copy_number=0
CM058252.1	Liftoff	exon	105661398	105661576	.	+	.	ID=exon-XM_030246692.2-11;Parent=rna-XM_030246692.2;Dbxref=GeneID:22367,GenBank:XM_030246692.2,MGI:MGI:1261847;gbkey=mRNA;gene=Vrk1;product=vaccinia related kinase 1%2C transcript variant X15;transcript_id=XM_030246692.2;extra_copy_number=0
CM058252.1	Liftoff	exon	105669296	105669383	.	+	.	ID=exon-XM_030246692.2-12;Parent=rna-XM_030246692.2;Dbxref=GeneID:22367,GenBank:XM_030246692.2,MGI:MGI:1261847;gbkey=mRNA;gene=Vrk1;product=vaccinia related kinase 1%2C transcript variant X15;transcript_id=XM_030246692.2;extra_copy_number=0
CM058252.1	Liftoff	exon	105673775	105677086	.	+	.	ID=exon-XM_030246692.2-13;Parent=rna-XM_030246692.2;Dbxref=GeneID:22367,GenBank:XM_030246692.2,MGI:MGI:1261847;gbkey=mRNA;gene=Vrk1;product=vaccinia related kinase 1%2C transcript variant X15;transcript_id=XM_030246692.2;extra_copy_number=0
CM058252.1	Liftoff	CDS	105635309	105635468	.	+	.	ID=cds-XP_030102552.1;Parent=rna-XM_030246692.2;Dbxref=GeneID:22367,GenBank:XP_030102552.1,MGI:MGI:1261847;Name=XP_030102552.1;gbkey=CDS;gene=Vrk1;product=serine/threonine-protein kinase VRK1 isoform X7;protein_id=XP_030102552.1;extra_copy_number=0
CM058252.1	Liftoff	CDS	105641601	105641656	.	+	.	ID=cds-XP_030102552.1;Parent=rna-XM_030246692.2;Dbxref=GeneID:22367,GenBank:XP_030102552.1,MGI:MGI:1261847;Name=XP_030102552.1;gbkey=CDS;gene=Vrk1;product=serine/threonine-protein kinase VRK1 isoform X7;protein_id=XP_030102552.1;extra_copy_number=0
CM058252.1	Liftoff	CDS	105649703	105649772	.	+	.	ID=cds-XP_030102552.1;Parent=rna-XM_030246692.2;Dbxref=GeneID:22367,GenBank:XP_030102552.1,MGI:MGI:1261847;Name=XP_030102552.1;gbkey=CDS;gene=Vrk1;product=serine/threonine-protein kinase VRK1 isoform X7;protein_id=XP_030102552.1;extra_copy_number=0
CM058252.1	Liftoff	CDS	105650528	105650615	.	+	.	ID=cds-XP_030102552.1;Parent=rna-XM_030246692.2;Dbxref=GeneID:22367,GenBank:XP_030102552.1,MGI:MGI:1261847;Name=XP_030102552.1;gbkey=CDS;gene=Vrk1;product=serine/threonine-protein kinase VRK1 isoform X7;protein_id=XP_030102552.1;extra_copy_number=0
CM058252.1	Liftoff	CDS	105654570	105654678	.	+	.	ID=cds-XP_030102552.1;Parent=rna-XM_030246692.2;Dbxref=GeneID:22367,GenBank:XP_030102552.1,MGI:MGI:1261847;Name=XP_030102552.1;gbkey=CDS;gene=Vrk1;product=serine/threonine-protein kinase VRK1 isoform X7;protein_id=XP_030102552.1;extra_copy_number=0
CM058252.1	Liftoff	CDS	105654789	105654881	.	+	.	ID=cds-XP_030102552.1;Parent=rna-XM_030246692.2;Dbxref=GeneID:22367,GenBank:XP_030102552.1,MGI:MGI:1261847;Name=XP_030102552.1;gbkey=CDS;gene=Vrk1;product=serine/threonine-protein kinase VRK1 isoform X7;protein_id=XP_030102552.1;extra_copy_number=0
CM058252.1	Liftoff	CDS	105656611	105656743	.	+	.	ID=cds-XP_030102552.1;Parent=rna-XM_030246692.2;Dbxref=GeneID:22367,GenBank:XP_030102552.1,MGI:MGI:1261847;Name=XP_030102552.1;gbkey=CDS;gene=Vrk1;product=serine/threonine-protein kinase VRK1 isoform X7;protein_id=XP_030102552.1;extra_copy_number=0
CM058252.1	Liftoff	CDS	105657344	105657464	.	+	.	ID=cds-XP_030102552.1;Parent=rna-XM_030246692.2;Dbxref=GeneID:22367,GenBank:XP_030102552.1,MGI:MGI:1261847;Name=XP_030102552.1;gbkey=CDS;gene=Vrk1;product=serine/threonine-protein kinase VRK1 isoform X7;protein_id=XP_030102552.1;extra_copy_number=0
CM058252.1	Liftoff	CDS	105658386	105658444	.	+	.	ID=cds-XP_030102552.1;Parent=rna-XM_030246692.2;Dbxref=GeneID:22367,GenBank:XP_030102552.1,MGI:MGI:1261847;Name=XP_030102552.1;gbkey=CDS;gene=Vrk1;product=serine/threonine-protein kinase VRK1 isoform X7;protein_id=XP_030102552.1;extra_copy_number=0
CM058252.1	Liftoff	CDS	105661398	105661576	.	+	.	ID=cds-XP_030102552.1;Parent=rna-XM_030246692.2;Dbxref=GeneID:22367,GenBank:XP_030102552.1,MGI:MGI:1261847;Name=XP_030102552.1;gbkey=CDS;gene=Vrk1;product=serine/threonine-protein kinase VRK1 isoform X7;protein_id=XP_030102552.1;extra_copy_number=0
CM058252.1	Liftoff	CDS	105669296	105669383	.	+	.	ID=cds-XP_030102552.1;Parent=rna-XM_030246692.2;Dbxref=GeneID:22367,GenBank:XP_030102552.1,MGI:MGI:1261847;Name=XP_030102552.1;gbkey=CDS;gene=Vrk1;product=serine/threonine-protein kinase VRK1 isoform X7;protein_id=XP_030102552.1;extra_copy_number=0
CM058252.1	Liftoff	CDS	105673775	105673806	.	+	.	ID=cds-XP_030102552.1;Parent=rna-XM_030246692.2;Dbxref=GeneID:22367,GenBank:XP_030102552.1,MGI:MGI:1261847;Name=XP_030102552.1;gbkey=CDS;gene=Vrk1;product=serine/threonine-protein kinase VRK1 isoform X7;protein_id=XP_030102552.1;extra_copy_number=0
CM058252.1	Liftoff	mRNA	105608949	105677086	.	+	.	ID=rna-XM_030246694.2;Parent=gene-Vrk1;Dbxref=GeneID:22367,GenBank:XM_030246694.2,MGI:MGI:1261847;Name=XM_030246694.2;gbkey=mRNA;gene=Vrk1;model_evidence=Supporting evidence includes similarity to: 3 ESTs%2C 606 long SRA reads%2C and 100%25 coverage of the annotated genomic feature by RNAseq alignments%2C including 30 samples with support for all annotated introns;product=vaccinia related kinase 1%2C transcript variant X19;transcript_id=XM_030246694.2;matches_ref_protein=True;valid_ORF=True;extra_copy_number=0
CM058252.1	Liftoff	exon	105608949	105609121	.	+	.	ID=exon-XM_030246694.2-1;Parent=rna-XM_030246694.2;Dbxref=GeneID:22367,GenBank:XM_030246694.2,MGI:MGI:1261847;gbkey=mRNA;gene=Vrk1;product=vaccinia related kinase 1%2C transcript variant X19;transcript_id=XM_030246694.2;extra_copy_number=0
CM058252.1	Liftoff	exon	105635304	105635468	.	+	.	ID=exon-XM_030246694.2-2;Parent=rna-XM_030246694.2;Dbxref=GeneID:22367,GenBank:XM_030246694.2,MGI:MGI:1261847;gbkey=mRNA;gene=Vrk1;product=vaccinia related kinase 1%2C transcript variant X19;transcript_id=XM_030246694.2;extra_copy_number=0
CM058252.1	Liftoff	exon	105641601	105641656	.	+	.	ID=exon-XM_030246694.2-3;Parent=rna-XM_030246694.2;Dbxref=GeneID:22367,GenBank:XM_030246694.2,MGI:MGI:1261847;gbkey=mRNA;gene=Vrk1;product=vaccinia related kinase 1%2C transcript variant X19;transcript_id=XM_030246694.2;extra_copy_number=0
CM058252.1	Liftoff	exon	105656611	105656743	.	+	.	ID=exon-XM_030246694.2-4;Parent=rna-XM_030246694.2;Dbxref=GeneID:22367,GenBank:XM_030246694.2,MGI:MGI:1261847;gbkey=mRNA;gene=Vrk1;product=vaccinia related kinase 1%2C transcript variant X19;transcript_id=XM_030246694.2;extra_copy_number=0
CM058252.1	Liftoff	exon	105657344	105657464	.	+	.	ID=exon-XM_030246694.2-5;Parent=rna-XM_030246694.2;Dbxref=GeneID:22367,GenBank:XM_030246694.2,MGI:MGI:1261847;gbkey=mRNA;gene=Vrk1;product=vaccinia related kinase 1%2C transcript variant X19;transcript_id=XM_030246694.2;extra_copy_number=0
CM058252.1	Liftoff	exon	105658386	105658444	.	+	.	ID=exon-XM_030246694.2-6;Parent=rna-XM_030246694.2;Dbxref=GeneID:22367,GenBank:XM_030246694.2,MGI:MGI:1261847;gbkey=mRNA;gene=Vrk1;product=vaccinia related kinase 1%2C transcript variant X19;transcript_id=XM_030246694.2;extra_copy_number=0
CM058252.1	Liftoff	exon	105661398	105661576	.	+	.	ID=exon-XM_030246694.2-7;Parent=rna-XM_030246694.2;Dbxref=GeneID:22367,GenBank:XM_030246694.2,MGI:MGI:1261847;gbkey=mRNA;gene=Vrk1;product=vaccinia related kinase 1%2C transcript variant X19;transcript_id=XM_030246694.2;extra_copy_number=0
CM058252.1	Liftoff	exon	105669293	105669383	.	+	.	ID=exon-XM_030246694.2-8;Parent=rna-XM_030246694.2;Dbxref=GeneID:22367,GenBank:XM_030246694.2,MGI:MGI:1261847;gbkey=mRNA;gene=Vrk1;product=vaccinia related kinase 1%2C transcript variant X19;transcript_id=XM_030246694.2;extra_copy_number=0
CM058252.1	Liftoff	exon	105672387	105672446	.	+	.	ID=exon-XM_030246694.2-9;Parent=rna-XM_030246694.2;Dbxref=GeneID:22367,GenBank:XM_030246694.2,MGI:MGI:1261847;gbkey=mRNA;gene=Vrk1;product=vaccinia related kinase 1%2C transcript variant X19;transcript_id=XM_030246694.2;extra_copy_number=0
CM058252.1	Liftoff	exon	105673775	105677086	.	+	.	ID=exon-XM_030246694.2-10;Parent=rna-XM_030246694.2;Dbxref=GeneID:22367,GenBank:XM_030246694.2,MGI:MGI:1261847;gbkey=mRNA;gene=Vrk1;product=vaccinia related kinase 1%2C transcript variant X19;transcript_id=XM_030246694.2;extra_copy_number=0
CM058252.1	Liftoff	CDS	105635309	105635468	.	+	.	ID=cds-XP_030102554.1;Parent=rna-XM_030246694.2;Dbxref=GeneID:22367,GenBank:XP_030102554.1,MGI:MGI:1261847;Name=XP_030102554.1;gbkey=CDS;gene=Vrk1;product=serine/threonine-protein kinase VRK1 isoform X10;protein_id=XP_030102554.1;extra_copy_number=0
CM058252.1	Liftoff	CDS	105641601	105641656	.	+	.	ID=cds-XP_030102554.1;Parent=rna-XM_030246694.2;Dbxref=GeneID:22367,GenBank:XP_030102554.1,MGI:MGI:1261847;Name=XP_030102554.1;gbkey=CDS;gene=Vrk1;product=serine/threonine-protein kinase VRK1 isoform X10;protein_id=XP_030102554.1;extra_copy_number=0
CM058252.1	Liftoff	CDS	105656611	105656743	.	+	.	ID=cds-XP_030102554.1;Parent=rna-XM_030246694.2;Dbxref=GeneID:22367,GenBank:XP_030102554.1,MGI:MGI:1261847;Name=XP_030102554.1;gbkey=CDS;gene=Vrk1;product=serine/threonine-protein kinase VRK1 isoform X10;protein_id=XP_030102554.1;extra_copy_number=0
CM058252.1	Liftoff	CDS	105657344	105657464	.	+	.	ID=cds-XP_030102554.1;Parent=rna-XM_030246694.2;Dbxref=GeneID:22367,GenBank:XP_030102554.1,MGI:MGI:1261847;Name=XP_030102554.1;gbkey=CDS;gene=Vrk1;product=serine/threonine-protein kinase VRK1 isoform X10;protein_id=XP_030102554.1;extra_copy_number=0
CM058252.1	Liftoff	CDS	105658386	105658444	.	+	.	ID=cds-XP_030102554.1;Parent=rna-XM_030246694.2;Dbxref=GeneID:22367,GenBank:XP_030102554.1,MGI:MGI:1261847;Name=XP_030102554.1;gbkey=CDS;gene=Vrk1;product=serine/threonine-protein kinase VRK1 isoform X10;protein_id=XP_030102554.1;extra_copy_number=0
CM058252.1	Liftoff	CDS	105661398	105661576	.	+	.	ID=cds-XP_030102554.1;Parent=rna-XM_030246694.2;Dbxref=GeneID:22367,GenBank:XP_030102554.1,MGI:MGI:1261847;Name=XP_030102554.1;gbkey=CDS;gene=Vrk1;product=serine/threonine-protein kinase VRK1 isoform X10;protein_id=XP_030102554.1;extra_copy_number=0
CM058252.1	Liftoff	CDS	105669293	105669383	.	+	.	ID=cds-XP_030102554.1;Parent=rna-XM_030246694.2;Dbxref=GeneID:22367,GenBank:XP_030102554.1,MGI:MGI:1261847;Name=XP_030102554.1;gbkey=CDS;gene=Vrk1;product=serine/threonine-protein kinase VRK1 isoform X10;protein_id=XP_030102554.1;extra_copy_number=0
CM058252.1	Liftoff	CDS	105672387	105672446	.	+	.	ID=cds-XP_030102554.1;Parent=rna-XM_030246694.2;Dbxref=GeneID:22367,GenBank:XP_030102554.1,MGI:MGI:1261847;Name=XP_030102554.1;gbkey=CDS;gene=Vrk1;product=serine/threonine-protein kinase VRK1 isoform X10;protein_id=XP_030102554.1;extra_copy_number=0
CM058252.1	Liftoff	CDS	105673775	105673806	.	+	.	ID=cds-XP_030102554.1;Parent=rna-XM_030246694.2;Dbxref=GeneID:22367,GenBank:XP_030102554.1,MGI:MGI:1261847;Name=XP_030102554.1;gbkey=CDS;gene=Vrk1;product=serine/threonine-protein kinase VRK1 isoform X10;protein_id=XP_030102554.1;extra_copy_number=0
CM058252.1	Liftoff	mRNA	105608949	105677086	.	+	.	ID=rna-XM_036157382.1;Parent=gene-Vrk1;Dbxref=GeneID:22367,GenBank:XM_036157382.1,MGI:MGI:1261847;Name=XM_036157382.1;gbkey=mRNA;gene=Vrk1;model_evidence=Supporting evidence includes similarity to: 1 mRNA%2C 6 ESTs%2C 6 Proteins%2C 793 long SRA reads%2C and 100%25 coverage of the annotated genomic feature by RNAseq alignments%2C including 23 samples with support for all annotated introns;product=vaccinia related kinase 1%2C transcript variant X9;transcript_id=XM_036157382.1;matches_ref_protein=True;valid_ORF=True;extra_copy_number=0
CM058252.1	Liftoff	exon	105608949	105609472	.	+	.	ID=exon-XM_036157382.1-1;Parent=rna-XM_036157382.1;Dbxref=GeneID:22367,GenBank:XM_036157382.1,MGI:MGI:1261847;gbkey=mRNA;gene=Vrk1;product=vaccinia related kinase 1%2C transcript variant X9;transcript_id=XM_036157382.1;extra_copy_number=0
CM058252.1	Liftoff	exon	105635304	105635468	.	+	.	ID=exon-XM_036157382.1-2;Parent=rna-XM_036157382.1;Dbxref=GeneID:22367,GenBank:XM_036157382.1,MGI:MGI:1261847;gbkey=mRNA;gene=Vrk1;product=vaccinia related kinase 1%2C transcript variant X9;transcript_id=XM_036157382.1;extra_copy_number=0
CM058252.1	Liftoff	exon	105641601	105641656	.	+	.	ID=exon-XM_036157382.1-3;Parent=rna-XM_036157382.1;Dbxref=GeneID:22367,GenBank:XM_036157382.1,MGI:MGI:1261847;gbkey=mRNA;gene=Vrk1;product=vaccinia related kinase 1%2C transcript variant X9;transcript_id=XM_036157382.1;extra_copy_number=0
CM058252.1	Liftoff	exon	105649703	105649772	.	+	.	ID=exon-XM_036157382.1-4;Parent=rna-XM_036157382.1;Dbxref=GeneID:22367,GenBank:XM_036157382.1,MGI:MGI:1261847;gbkey=mRNA;gene=Vrk1;product=vaccinia related kinase 1%2C transcript variant X9;transcript_id=XM_036157382.1;extra_copy_number=0
CM058252.1	Liftoff	exon	105650528	105650615	.	+	.	ID=exon-XM_036157382.1-5;Parent=rna-XM_036157382.1;Dbxref=GeneID:22367,GenBank:XM_036157382.1,MGI:MGI:1261847;gbkey=mRNA;gene=Vrk1;product=vaccinia related kinase 1%2C transcript variant X9;transcript_id=XM_036157382.1;extra_copy_number=0
CM058252.1	Liftoff	exon	105654570	105654678	.	+	.	ID=exon-XM_036157382.1-6;Parent=rna-XM_036157382.1;Dbxref=GeneID:22367,GenBank:XM_036157382.1,MGI:MGI:1261847;gbkey=mRNA;gene=Vrk1;product=vaccinia related kinase 1%2C transcript variant X9;transcript_id=XM_036157382.1;extra_copy_number=0
CM058252.1	Liftoff	exon	105654789	105654881	.	+	.	ID=exon-XM_036157382.1-7;Parent=rna-XM_036157382.1;Dbxref=GeneID:22367,GenBank:XM_036157382.1,MGI:MGI:1261847;gbkey=mRNA;gene=Vrk1;product=vaccinia related kinase 1%2C transcript variant X9;transcript_id=XM_036157382.1;extra_copy_number=0
CM058252.1	Liftoff	exon	105656611	105656743	.	+	.	ID=exon-XM_036157382.1-8;Parent=rna-XM_036157382.1;Dbxref=GeneID:22367,GenBank:XM_036157382.1,MGI:MGI:1261847;gbkey=mRNA;gene=Vrk1;product=vaccinia related kinase 1%2C transcript variant X9;transcript_id=XM_036157382.1;extra_copy_number=0
CM058252.1	Liftoff	exon	105657344	105657464	.	+	.	ID=exon-XM_036157382.1-9;Parent=rna-XM_036157382.1;Dbxref=GeneID:22367,GenBank:XM_036157382.1,MGI:MGI:1261847;gbkey=mRNA;gene=Vrk1;product=vaccinia related kinase 1%2C transcript variant X9;transcript_id=XM_036157382.1;extra_copy_number=0
CM058252.1	Liftoff	exon	105658386	105658444	.	+	.	ID=exon-XM_036157382.1-10;Parent=rna-XM_036157382.1;Dbxref=GeneID:22367,GenBank:XM_036157382.1,MGI:MGI:1261847;gbkey=mRNA;gene=Vrk1;product=vaccinia related kinase 1%2C transcript variant X9;transcript_id=XM_036157382.1;extra_copy_number=0
CM058252.1	Liftoff	exon	105661398	105661576	.	+	.	ID=exon-XM_036157382.1-11;Parent=rna-XM_036157382.1;Dbxref=GeneID:22367,GenBank:XM_036157382.1,MGI:MGI:1261847;gbkey=mRNA;gene=Vrk1;product=vaccinia related kinase 1%2C transcript variant X9;transcript_id=XM_036157382.1;extra_copy_number=0
CM058252.1	Liftoff	exon	105669293	105669383	.	+	.	ID=exon-XM_036157382.1-12;Parent=rna-XM_036157382.1;Dbxref=GeneID:22367,GenBank:XM_036157382.1,MGI:MGI:1261847;gbkey=mRNA;gene=Vrk1;product=vaccinia related kinase 1%2C transcript variant X9;transcript_id=XM_036157382.1;extra_copy_number=0
CM058252.1	Liftoff	exon	105672387	105672446	.	+	.	ID=exon-XM_036157382.1-13;Parent=rna-XM_036157382.1;Dbxref=GeneID:22367,GenBank:XM_036157382.1,MGI:MGI:1261847;gbkey=mRNA;gene=Vrk1;product=vaccinia related kinase 1%2C transcript variant X9;transcript_id=XM_036157382.1;extra_copy_number=0
CM058252.1	Liftoff	exon	105673775	105677086	.	+	.	ID=exon-XM_036157382.1-14;Parent=rna-XM_036157382.1;Dbxref=GeneID:22367,GenBank:XM_036157382.1,MGI:MGI:1261847;gbkey=mRNA;gene=Vrk1;product=vaccinia related kinase 1%2C transcript variant X9;transcript_id=XM_036157382.1;extra_copy_number=0
CM058252.1	Liftoff	CDS	105635309	105635468	.	+	.	ID=cds-XP_036013275.1;Parent=rna-XM_036157382.1;Dbxref=GeneID:22367,GenBank:XP_036013275.1,MGI:MGI:1261847;Name=XP_036013275.1;gbkey=CDS;gene=Vrk1;product=serine/threonine-protein kinase VRK1 isoform X4;protein_id=XP_036013275.1;extra_copy_number=0
CM058252.1	Liftoff	CDS	105641601	105641656	.	+	.	ID=cds-XP_036013275.1;Parent=rna-XM_036157382.1;Dbxref=GeneID:22367,GenBank:XP_036013275.1,MGI:MGI:1261847;Name=XP_036013275.1;gbkey=CDS;gene=Vrk1;product=serine/threonine-protein kinase VRK1 isoform X4;protein_id=XP_036013275.1;extra_copy_number=0
CM058252.1	Liftoff	CDS	105649703	105649772	.	+	.	ID=cds-XP_036013275.1;Parent=rna-XM_036157382.1;Dbxref=GeneID:22367,GenBank:XP_036013275.1,MGI:MGI:1261847;Name=XP_036013275.1;gbkey=CDS;gene=Vrk1;product=serine/threonine-protein kinase VRK1 isoform X4;protein_id=XP_036013275.1;extra_copy_number=0
CM058252.1	Liftoff	CDS	105650528	105650615	.	+	.	ID=cds-XP_036013275.1;Parent=rna-XM_036157382.1;Dbxref=GeneID:22367,GenBank:XP_036013275.1,MGI:MGI:1261847;Name=XP_036013275.1;gbkey=CDS;gene=Vrk1;product=serine/threonine-protein kinase VRK1 isoform X4;protein_id=XP_036013275.1;extra_copy_number=0
CM058252.1	Liftoff	CDS	105654570	105654678	.	+	.	ID=cds-XP_036013275.1;Parent=rna-XM_036157382.1;Dbxref=GeneID:22367,GenBank:XP_036013275.1,MGI:MGI:1261847;Name=XP_036013275.1;gbkey=CDS;gene=Vrk1;product=serine/threonine-protein kinase VRK1 isoform X4;protein_id=XP_036013275.1;extra_copy_number=0
CM058252.1	Liftoff	CDS	105654789	105654881	.	+	.	ID=cds-XP_036013275.1;Parent=rna-XM_036157382.1;Dbxref=GeneID:22367,GenBank:XP_036013275.1,MGI:MGI:1261847;Name=XP_036013275.1;gbkey=CDS;gene=Vrk1;product=serine/threonine-protein kinase VRK1 isoform X4;protein_id=XP_036013275.1;extra_copy_number=0
CM058252.1	Liftoff	CDS	105656611	105656743	.	+	.	ID=cds-XP_036013275.1;Parent=rna-XM_036157382.1;Dbxref=GeneID:22367,GenBank:XP_036013275.1,MGI:MGI:1261847;Name=XP_036013275.1;gbkey=CDS;gene=Vrk1;product=serine/threonine-protein kinase VRK1 isoform X4;protein_id=XP_036013275.1;extra_copy_number=0
CM058252.1	Liftoff	CDS	105657344	105657464	.	+	.	ID=cds-XP_036013275.1;Parent=rna-XM_036157382.1;Dbxref=GeneID:22367,GenBank:XP_036013275.1,MGI:MGI:1261847;Name=XP_036013275.1;gbkey=CDS;gene=Vrk1;product=serine/threonine-protein kinase VRK1 isoform X4;protein_id=XP_036013275.1;extra_copy_number=0
CM058252.1	Liftoff	CDS	105658386	105658444	.	+	.	ID=cds-XP_036013275.1;Parent=rna-XM_036157382.1;Dbxref=GeneID:22367,GenBank:XP_036013275.1,MGI:MGI:1261847;Name=XP_036013275.1;gbkey=CDS;gene=Vrk1;product=serine/threonine-protein kinase VRK1 isoform X4;protein_id=XP_036013275.1;extra_copy_number=0
CM058252.1	Liftoff	CDS	105661398	105661576	.	+	.	ID=cds-XP_036013275.1;Parent=rna-XM_036157382.1;Dbxref=GeneID:22367,GenBank:XP_036013275.1,MGI:MGI:1261847;Name=XP_036013275.1;gbkey=CDS;gene=Vrk1;product=serine/threonine-protein kinase VRK1 isoform X4;protein_id=XP_036013275.1;extra_copy_number=0
CM058252.1	Liftoff	CDS	105669293	105669383	.	+	.	ID=cds-XP_036013275.1;Parent=rna-XM_036157382.1;Dbxref=GeneID:22367,GenBank:XP_036013275.1,MGI:MGI:1261847;Name=XP_036013275.1;gbkey=CDS;gene=Vrk1;product=serine/threonine-protein kinase VRK1 isoform X4;protein_id=XP_036013275.1;extra_copy_number=0
CM058252.1	Liftoff	CDS	105672387	105672446	.	+	.	ID=cds-XP_036013275.1;Parent=rna-XM_036157382.1;Dbxref=GeneID:22367,GenBank:XP_036013275.1,MGI:MGI:1261847;Name=XP_036013275.1;gbkey=CDS;gene=Vrk1;product=serine/threonine-protein kinase VRK1 isoform X4;protein_id=XP_036013275.1;extra_copy_number=0
CM058252.1	Liftoff	CDS	105673775	105673806	.	+	.	ID=cds-XP_036013275.1;Parent=rna-XM_036157382.1;Dbxref=GeneID:22367,GenBank:XP_036013275.1,MGI:MGI:1261847;Name=XP_036013275.1;gbkey=CDS;gene=Vrk1;product=serine/threonine-protein kinase VRK1 isoform X4;protein_id=XP_036013275.1;extra_copy_number=0
CM058252.1	Liftoff	mRNA	105608951	105677086	.	+	.	ID=rna-XM_036157385.1;Parent=gene-Vrk1;Dbxref=GeneID:22367,GenBank:XM_036157385.1,MGI:MGI:1261847;Name=XM_036157385.1;gbkey=mRNA;gene=Vrk1;model_evidence=Supporting evidence includes similarity to: 9 ESTs%2C 470 long SRA reads%2C and 100%25 coverage of the annotated genomic feature by RNAseq alignments%2C including 22 samples with support for all annotated introns;product=vaccinia related kinase 1%2C transcript variant X21;transcript_id=XM_036157385.1;matches_ref_protein=True;valid_ORF=True;extra_copy_number=0
CM058252.1	Liftoff	exon	105608951	105609051	.	+	.	ID=exon-XM_036157385.1-1;Parent=rna-XM_036157385.1;Dbxref=GeneID:22367,GenBank:XM_036157385.1,MGI:MGI:1261847;gbkey=mRNA;gene=Vrk1;product=vaccinia related kinase 1%2C transcript variant X21;transcript_id=XM_036157385.1;extra_copy_number=0
CM058252.1	Liftoff	exon	105635304	105635468	.	+	.	ID=exon-XM_036157385.1-2;Parent=rna-XM_036157385.1;Dbxref=GeneID:22367,GenBank:XM_036157385.1,MGI:MGI:1261847;gbkey=mRNA;gene=Vrk1;product=vaccinia related kinase 1%2C transcript variant X21;transcript_id=XM_036157385.1;extra_copy_number=0
CM058252.1	Liftoff	exon	105641601	105641656	.	+	.	ID=exon-XM_036157385.1-3;Parent=rna-XM_036157385.1;Dbxref=GeneID:22367,GenBank:XM_036157385.1,MGI:MGI:1261847;gbkey=mRNA;gene=Vrk1;product=vaccinia related kinase 1%2C transcript variant X21;transcript_id=XM_036157385.1;extra_copy_number=0
CM058252.1	Liftoff	exon	105656611	105656743	.	+	.	ID=exon-XM_036157385.1-4;Parent=rna-XM_036157385.1;Dbxref=GeneID:22367,GenBank:XM_036157385.1,MGI:MGI:1261847;gbkey=mRNA;gene=Vrk1;product=vaccinia related kinase 1%2C transcript variant X21;transcript_id=XM_036157385.1;extra_copy_number=0
CM058252.1	Liftoff	exon	105657344	105657464	.	+	.	ID=exon-XM_036157385.1-5;Parent=rna-XM_036157385.1;Dbxref=GeneID:22367,GenBank:XM_036157385.1,MGI:MGI:1261847;gbkey=mRNA;gene=Vrk1;product=vaccinia related kinase 1%2C transcript variant X21;transcript_id=XM_036157385.1;extra_copy_number=0
CM058252.1	Liftoff	exon	105658386	105658444	.	+	.	ID=exon-XM_036157385.1-6;Parent=rna-XM_036157385.1;Dbxref=GeneID:22367,GenBank:XM_036157385.1,MGI:MGI:1261847;gbkey=mRNA;gene=Vrk1;product=vaccinia related kinase 1%2C transcript variant X21;transcript_id=XM_036157385.1;extra_copy_number=0
CM058252.1	Liftoff	exon	105661398	105661576	.	+	.	ID=exon-XM_036157385.1-7;Parent=rna-XM_036157385.1;Dbxref=GeneID:22367,GenBank:XM_036157385.1,MGI:MGI:1261847;gbkey=mRNA;gene=Vrk1;product=vaccinia related kinase 1%2C transcript variant X21;transcript_id=XM_036157385.1;extra_copy_number=0
CM058252.1	Liftoff	exon	105669293	105669383	.	+	.	ID=exon-XM_036157385.1-8;Parent=rna-XM_036157385.1;Dbxref=GeneID:22367,GenBank:XM_036157385.1,MGI:MGI:1261847;gbkey=mRNA;gene=Vrk1;product=vaccinia related kinase 1%2C transcript variant X21;transcript_id=XM_036157385.1;extra_copy_number=0
CM058252.1	Liftoff	exon	105673775	105677086	.	+	.	ID=exon-XM_036157385.1-9;Parent=rna-XM_036157385.1;Dbxref=GeneID:22367,GenBank:XM_036157385.1,MGI:MGI:1261847;gbkey=mRNA;gene=Vrk1;product=vaccinia related kinase 1%2C transcript variant X21;transcript_id=XM_036157385.1;extra_copy_number=0
CM058252.1	Liftoff	CDS	105635309	105635468	.	+	.	ID=cds-XP_036013278.1;Parent=rna-XM_036157385.1;Dbxref=GeneID:22367,GenBank:XP_036013278.1,MGI:MGI:1261847;Name=XP_036013278.1;gbkey=CDS;gene=Vrk1;product=serine/threonine-protein kinase VRK1 isoform X11;protein_id=XP_036013278.1;extra_copy_number=0
CM058252.1	Liftoff	CDS	105641601	105641656	.	+	.	ID=cds-XP_036013278.1;Parent=rna-XM_036157385.1;Dbxref=GeneID:22367,GenBank:XP_036013278.1,MGI:MGI:1261847;Name=XP_036013278.1;gbkey=CDS;gene=Vrk1;product=serine/threonine-protein kinase VRK1 isoform X11;protein_id=XP_036013278.1;extra_copy_number=0
CM058252.1	Liftoff	CDS	105656611	105656743	.	+	.	ID=cds-XP_036013278.1;Parent=rna-XM_036157385.1;Dbxref=GeneID:22367,GenBank:XP_036013278.1,MGI:MGI:1261847;Name=XP_036013278.1;gbkey=CDS;gene=Vrk1;product=serine/threonine-protein kinase VRK1 isoform X11;protein_id=XP_036013278.1;extra_copy_number=0
CM058252.1	Liftoff	CDS	105657344	105657464	.	+	.	ID=cds-XP_036013278.1;Parent=rna-XM_036157385.1;Dbxref=GeneID:22367,GenBank:XP_036013278.1,MGI:MGI:1261847;Name=XP_036013278.1;gbkey=CDS;gene=Vrk1;product=serine/threonine-protein kinase VRK1 isoform X11;protein_id=XP_036013278.1;extra_copy_number=0
CM058252.1	Liftoff	CDS	105658386	105658444	.	+	.	ID=cds-XP_036013278.1;Parent=rna-XM_036157385.1;Dbxref=GeneID:22367,GenBank:XP_036013278.1,MGI:MGI:1261847;Name=XP_036013278.1;gbkey=CDS;gene=Vrk1;product=serine/threonine-protein kinase VRK1 isoform X11;protein_id=XP_036013278.1;extra_copy_number=0
CM058252.1	Liftoff	CDS	105661398	105661576	.	+	.	ID=cds-XP_036013278.1;Parent=rna-XM_036157385.1;Dbxref=GeneID:22367,GenBank:XP_036013278.1,MGI:MGI:1261847;Name=XP_036013278.1;gbkey=CDS;gene=Vrk1;product=serine/threonine-protein kinase VRK1 isoform X11;protein_id=XP_036013278.1;extra_copy_number=0
CM058252.1	Liftoff	CDS	105669293	105669383	.	+	.	ID=cds-XP_036013278.1;Parent=rna-XM_036157385.1;Dbxref=GeneID:22367,GenBank:XP_036013278.1,MGI:MGI:1261847;Name=XP_036013278.1;gbkey=CDS;gene=Vrk1;product=serine/threonine-protein kinase VRK1 isoform X11;protein_id=XP_036013278.1;extra_copy_number=0
CM058252.1	Liftoff	CDS	105673775	105673806	.	+	.	ID=cds-XP_036013278.1;Parent=rna-XM_036157385.1;Dbxref=GeneID:22367,GenBank:XP_036013278.1,MGI:MGI:1261847;Name=XP_036013278.1;gbkey=CDS;gene=Vrk1;product=serine/threonine-protein kinase VRK1 isoform X11;protein_id=XP_036013278.1;extra_copy_number=0
CM058252.1	Liftoff	mRNA	105608953	105677086	.	+	.	ID=rna-XM_030246690.2;Parent=gene-Vrk1;Dbxref=GeneID:22367,GenBank:XM_030246690.2,MGI:MGI:1261847;Name=XM_030246690.2;gbkey=mRNA;gene=Vrk1;model_evidence=Supporting evidence includes similarity to: 1 mRNA%2C 13 ESTs%2C 8 Proteins%2C 722 long SRA reads%2C and 100%25 coverage of the annotated genomic feature by RNAseq alignments%2C including 25 samples with support for all annotated introns;product=vaccinia related kinase 1%2C transcript variant X13;transcript_id=XM_030246690.2;matches_ref_protein=True;valid_ORF=True;extra_copy_number=0
CM058252.1	Liftoff	exon	105608953	105609472	.	+	.	ID=exon-XM_030246690.2-1;Parent=rna-XM_030246690.2;Dbxref=GeneID:22367,GenBank:XM_030246690.2,MGI:MGI:1261847;gbkey=mRNA;gene=Vrk1;product=vaccinia related kinase 1%2C transcript variant X13;transcript_id=XM_030246690.2;extra_copy_number=0
CM058252.1	Liftoff	exon	105635304	105635468	.	+	.	ID=exon-XM_030246690.2-2;Parent=rna-XM_030246690.2;Dbxref=GeneID:22367,GenBank:XM_030246690.2,MGI:MGI:1261847;gbkey=mRNA;gene=Vrk1;product=vaccinia related kinase 1%2C transcript variant X13;transcript_id=XM_030246690.2;extra_copy_number=0
CM058252.1	Liftoff	exon	105641601	105641656	.	+	.	ID=exon-XM_030246690.2-3;Parent=rna-XM_030246690.2;Dbxref=GeneID:22367,GenBank:XM_030246690.2,MGI:MGI:1261847;gbkey=mRNA;gene=Vrk1;product=vaccinia related kinase 1%2C transcript variant X13;transcript_id=XM_030246690.2;extra_copy_number=0
CM058252.1	Liftoff	exon	105649703	105649772	.	+	.	ID=exon-XM_030246690.2-4;Parent=rna-XM_030246690.2;Dbxref=GeneID:22367,GenBank:XM_030246690.2,MGI:MGI:1261847;gbkey=mRNA;gene=Vrk1;product=vaccinia related kinase 1%2C transcript variant X13;transcript_id=XM_030246690.2;extra_copy_number=0
CM058252.1	Liftoff	exon	105650528	105650615	.	+	.	ID=exon-XM_030246690.2-5;Parent=rna-XM_030246690.2;Dbxref=GeneID:22367,GenBank:XM_030246690.2,MGI:MGI:1261847;gbkey=mRNA;gene=Vrk1;product=vaccinia related kinase 1%2C transcript variant X13;transcript_id=XM_030246690.2;extra_copy_number=0
CM058252.1	Liftoff	exon	105654570	105654678	.	+	.	ID=exon-XM_030246690.2-6;Parent=rna-XM_030246690.2;Dbxref=GeneID:22367,GenBank:XM_030246690.2,MGI:MGI:1261847;gbkey=mRNA;gene=Vrk1;product=vaccinia related kinase 1%2C transcript variant X13;transcript_id=XM_030246690.2;extra_copy_number=0
CM058252.1	Liftoff	exon	105654789	105654881	.	+	.	ID=exon-XM_030246690.2-7;Parent=rna-XM_030246690.2;Dbxref=GeneID:22367,GenBank:XM_030246690.2,MGI:MGI:1261847;gbkey=mRNA;gene=Vrk1;product=vaccinia related kinase 1%2C transcript variant X13;transcript_id=XM_030246690.2;extra_copy_number=0
CM058252.1	Liftoff	exon	105656611	105656743	.	+	.	ID=exon-XM_030246690.2-8;Parent=rna-XM_030246690.2;Dbxref=GeneID:22367,GenBank:XM_030246690.2,MGI:MGI:1261847;gbkey=mRNA;gene=Vrk1;product=vaccinia related kinase 1%2C transcript variant X13;transcript_id=XM_030246690.2;extra_copy_number=0
CM058252.1	Liftoff	exon	105657344	105657464	.	+	.	ID=exon-XM_030246690.2-9;Parent=rna-XM_030246690.2;Dbxref=GeneID:22367,GenBank:XM_030246690.2,MGI:MGI:1261847;gbkey=mRNA;gene=Vrk1;product=vaccinia related kinase 1%2C transcript variant X13;transcript_id=XM_030246690.2;extra_copy_number=0
CM058252.1	Liftoff	exon	105658386	105658444	.	+	.	ID=exon-XM_030246690.2-10;Parent=rna-XM_030246690.2;Dbxref=GeneID:22367,GenBank:XM_030246690.2,MGI:MGI:1261847;gbkey=mRNA;gene=Vrk1;product=vaccinia related kinase 1%2C transcript variant X13;transcript_id=XM_030246690.2;extra_copy_number=0
CM058252.1	Liftoff	exon	105661398	105661576	.	+	.	ID=exon-XM_030246690.2-11;Parent=rna-XM_030246690.2;Dbxref=GeneID:22367,GenBank:XM_030246690.2,MGI:MGI:1261847;gbkey=mRNA;gene=Vrk1;product=vaccinia related kinase 1%2C transcript variant X13;transcript_id=XM_030246690.2;extra_copy_number=0
CM058252.1	Liftoff	exon	105669293	105669383	.	+	.	ID=exon-XM_030246690.2-12;Parent=rna-XM_030246690.2;Dbxref=GeneID:22367,GenBank:XM_030246690.2,MGI:MGI:1261847;gbkey=mRNA;gene=Vrk1;product=vaccinia related kinase 1%2C transcript variant X13;transcript_id=XM_030246690.2;extra_copy_number=0
CM058252.1	Liftoff	exon	105673775	105677086	.	+	.	ID=exon-XM_030246690.2-13;Parent=rna-XM_030246690.2;Dbxref=GeneID:22367,GenBank:XM_030246690.2,MGI:MGI:1261847;gbkey=mRNA;gene=Vrk1;product=vaccinia related kinase 1%2C transcript variant X13;transcript_id=XM_030246690.2;extra_copy_number=0
CM058252.1	Liftoff	CDS	105635309	105635468	.	+	.	ID=cds-XP_030102550.1;Parent=rna-XM_030246690.2;Dbxref=GeneID:22367,GenBank:XP_030102550.1,MGI:MGI:1261847;Name=XP_030102550.1;gbkey=CDS;gene=Vrk1;product=serine/threonine-protein kinase VRK1 isoform X6;protein_id=XP_030102550.1;extra_copy_number=0
CM058252.1	Liftoff	CDS	105641601	105641656	.	+	.	ID=cds-XP_030102550.1;Parent=rna-XM_030246690.2;Dbxref=GeneID:22367,GenBank:XP_030102550.1,MGI:MGI:1261847;Name=XP_030102550.1;gbkey=CDS;gene=Vrk1;product=serine/threonine-protein kinase VRK1 isoform X6;protein_id=XP_030102550.1;extra_copy_number=0
CM058252.1	Liftoff	CDS	105649703	105649772	.	+	.	ID=cds-XP_030102550.1;Parent=rna-XM_030246690.2;Dbxref=GeneID:22367,GenBank:XP_030102550.1,MGI:MGI:1261847;Name=XP_030102550.1;gbkey=CDS;gene=Vrk1;product=serine/threonine-protein kinase VRK1 isoform X6;protein_id=XP_030102550.1;extra_copy_number=0
CM058252.1	Liftoff	CDS	105650528	105650615	.	+	.	ID=cds-XP_030102550.1;Parent=rna-XM_030246690.2;Dbxref=GeneID:22367,GenBank:XP_030102550.1,MGI:MGI:1261847;Name=XP_030102550.1;gbkey=CDS;gene=Vrk1;product=serine/threonine-protein kinase VRK1 isoform X6;protein_id=XP_030102550.1;extra_copy_number=0
CM058252.1	Liftoff	CDS	105654570	105654678	.	+	.	ID=cds-XP_030102550.1;Parent=rna-XM_030246690.2;Dbxref=GeneID:22367,GenBank:XP_030102550.1,MGI:MGI:1261847;Name=XP_030102550.1;gbkey=CDS;gene=Vrk1;product=serine/threonine-protein kinase VRK1 isoform X6;protein_id=XP_030102550.1;extra_copy_number=0
CM058252.1	Liftoff	CDS	105654789	105654881	.	+	.	ID=cds-XP_030102550.1;Parent=rna-XM_030246690.2;Dbxref=GeneID:22367,GenBank:XP_030102550.1,MGI:MGI:1261847;Name=XP_030102550.1;gbkey=CDS;gene=Vrk1;product=serine/threonine-protein kinase VRK1 isoform X6;protein_id=XP_030102550.1;extra_copy_number=0
CM058252.1	Liftoff	CDS	105656611	105656743	.	+	.	ID=cds-XP_030102550.1;Parent=rna-XM_030246690.2;Dbxref=GeneID:22367,GenBank:XP_030102550.1,MGI:MGI:1261847;Name=XP_030102550.1;gbkey=CDS;gene=Vrk1;product=serine/threonine-protein kinase VRK1 isoform X6;protein_id=XP_030102550.1;extra_copy_number=0
CM058252.1	Liftoff	CDS	105657344	105657464	.	+	.	ID=cds-XP_030102550.1;Parent=rna-XM_030246690.2;Dbxref=GeneID:22367,GenBank:XP_030102550.1,MGI:MGI:1261847;Name=XP_030102550.1;gbkey=CDS;gene=Vrk1;product=serine/threonine-protein kinase VRK1 isoform X6;protein_id=XP_030102550.1;extra_copy_number=0
CM058252.1	Liftoff	CDS	105658386	105658444	.	+	.	ID=cds-XP_030102550.1;Parent=rna-XM_030246690.2;Dbxref=GeneID:22367,GenBank:XP_030102550.1,MGI:MGI:1261847;Name=XP_030102550.1;gbkey=CDS;gene=Vrk1;product=serine/threonine-protein kinase VRK1 isoform X6;protein_id=XP_030102550.1;extra_copy_number=0
CM058252.1	Liftoff	CDS	105661398	105661576	.	+	.	ID=cds-XP_030102550.1;Parent=rna-XM_030246690.2;Dbxref=GeneID:22367,GenBank:XP_030102550.1,MGI:MGI:1261847;Name=XP_030102550.1;gbkey=CDS;gene=Vrk1;product=serine/threonine-protein kinase VRK1 isoform X6;protein_id=XP_030102550.1;extra_copy_number=0
CM058252.1	Liftoff	CDS	105669293	105669383	.	+	.	ID=cds-XP_030102550.1;Parent=rna-XM_030246690.2;Dbxref=GeneID:22367,GenBank:XP_030102550.1,MGI:MGI:1261847;Name=XP_030102550.1;gbkey=CDS;gene=Vrk1;product=serine/threonine-protein kinase VRK1 isoform X6;protein_id=XP_030102550.1;extra_copy_number=0
CM058252.1	Liftoff	CDS	105673775	105673806	.	+	.	ID=cds-XP_030102550.1;Parent=rna-XM_030246690.2;Dbxref=GeneID:22367,GenBank:XP_030102550.1,MGI:MGI:1261847;Name=XP_030102550.1;gbkey=CDS;gene=Vrk1;product=serine/threonine-protein kinase VRK1 isoform X6;protein_id=XP_030102550.1;extra_copy_number=0
CM058252.1	Liftoff	mRNA	105608953	105677086	.	+	.	ID=rna-XM_030246696.2;Parent=gene-Vrk1;Dbxref=GeneID:22367,GenBank:XM_030246696.2,MGI:MGI:1261847;Name=XM_030246696.2;gbkey=mRNA;gene=Vrk1;model_evidence=Supporting evidence includes similarity to: 9 ESTs%2C 527 long SRA reads%2C and 100%25 coverage of the annotated genomic feature by RNAseq alignments%2C including 31 samples with support for all annotated introns;product=vaccinia related kinase 1%2C transcript variant X20;transcript_id=XM_030246696.2;matches_ref_protein=True;valid_ORF=True;extra_copy_number=0
CM058252.1	Liftoff	exon	105608953	105609121	.	+	.	ID=exon-XM_030246696.2-1;Parent=rna-XM_030246696.2;Dbxref=GeneID:22367,GenBank:XM_030246696.2,MGI:MGI:1261847;gbkey=mRNA;gene=Vrk1;product=vaccinia related kinase 1%2C transcript variant X20;transcript_id=XM_030246696.2;extra_copy_number=0
CM058252.1	Liftoff	exon	105635304	105635468	.	+	.	ID=exon-XM_030246696.2-2;Parent=rna-XM_030246696.2;Dbxref=GeneID:22367,GenBank:XM_030246696.2,MGI:MGI:1261847;gbkey=mRNA;gene=Vrk1;product=vaccinia related kinase 1%2C transcript variant X20;transcript_id=XM_030246696.2;extra_copy_number=0
CM058252.1	Liftoff	exon	105641601	105641656	.	+	.	ID=exon-XM_030246696.2-3;Parent=rna-XM_030246696.2;Dbxref=GeneID:22367,GenBank:XM_030246696.2,MGI:MGI:1261847;gbkey=mRNA;gene=Vrk1;product=vaccinia related kinase 1%2C transcript variant X20;transcript_id=XM_030246696.2;extra_copy_number=0
CM058252.1	Liftoff	exon	105656611	105656743	.	+	.	ID=exon-XM_030246696.2-4;Parent=rna-XM_030246696.2;Dbxref=GeneID:22367,GenBank:XM_030246696.2,MGI:MGI:1261847;gbkey=mRNA;gene=Vrk1;product=vaccinia related kinase 1%2C transcript variant X20;transcript_id=XM_030246696.2;extra_copy_number=0
CM058252.1	Liftoff	exon	105657344	105657464	.	+	.	ID=exon-XM_030246696.2-5;Parent=rna-XM_030246696.2;Dbxref=GeneID:22367,GenBank:XM_030246696.2,MGI:MGI:1261847;gbkey=mRNA;gene=Vrk1;product=vaccinia related kinase 1%2C transcript variant X20;transcript_id=XM_030246696.2;extra_copy_number=0
CM058252.1	Liftoff	exon	105658386	105658444	.	+	.	ID=exon-XM_030246696.2-6;Parent=rna-XM_030246696.2;Dbxref=GeneID:22367,GenBank:XM_030246696.2,MGI:MGI:1261847;gbkey=mRNA;gene=Vrk1;product=vaccinia related kinase 1%2C transcript variant X20;transcript_id=XM_030246696.2;extra_copy_number=0
CM058252.1	Liftoff	exon	105661398	105661576	.	+	.	ID=exon-XM_030246696.2-7;Parent=rna-XM_030246696.2;Dbxref=GeneID:22367,GenBank:XM_030246696.2,MGI:MGI:1261847;gbkey=mRNA;gene=Vrk1;product=vaccinia related kinase 1%2C transcript variant X20;transcript_id=XM_030246696.2;extra_copy_number=0
CM058252.1	Liftoff	exon	105669293	105669383	.	+	.	ID=exon-XM_030246696.2-8;Parent=rna-XM_030246696.2;Dbxref=GeneID:22367,GenBank:XM_030246696.2,MGI:MGI:1261847;gbkey=mRNA;gene=Vrk1;product=vaccinia related kinase 1%2C transcript variant X20;transcript_id=XM_030246696.2;extra_copy_number=0
CM058252.1	Liftoff	exon	105673775	105677086	.	+	.	ID=exon-XM_030246696.2-9;Parent=rna-XM_030246696.2;Dbxref=GeneID:22367,GenBank:XM_030246696.2,MGI:MGI:1261847;gbkey=mRNA;gene=Vrk1;product=vaccinia related kinase 1%2C transcript variant X20;transcript_id=XM_030246696.2;extra_copy_number=0
CM058252.1	Liftoff	CDS	105635309	105635468	.	+	.	ID=cds-XP_030102556.1;Parent=rna-XM_030246696.2;Dbxref=GeneID:22367,GenBank:XP_030102556.1,MGI:MGI:1261847;Name=XP_030102556.1;gbkey=CDS;gene=Vrk1;product=serine/threonine-protein kinase VRK1 isoform X11;protein_id=XP_030102556.1;extra_copy_number=0
CM058252.1	Liftoff	CDS	105641601	105641656	.	+	.	ID=cds-XP_030102556.1;Parent=rna-XM_030246696.2;Dbxref=GeneID:22367,GenBank:XP_030102556.1,MGI:MGI:1261847;Name=XP_030102556.1;gbkey=CDS;gene=Vrk1;product=serine/threonine-protein kinase VRK1 isoform X11;protein_id=XP_030102556.1;extra_copy_number=0
CM058252.1	Liftoff	CDS	105656611	105656743	.	+	.	ID=cds-XP_030102556.1;Parent=rna-XM_030246696.2;Dbxref=GeneID:22367,GenBank:XP_030102556.1,MGI:MGI:1261847;Name=XP_030102556.1;gbkey=CDS;gene=Vrk1;product=serine/threonine-protein kinase VRK1 isoform X11;protein_id=XP_030102556.1;extra_copy_number=0
CM058252.1	Liftoff	CDS	105657344	105657464	.	+	.	ID=cds-XP_030102556.1;Parent=rna-XM_030246696.2;Dbxref=GeneID:22367,GenBank:XP_030102556.1,MGI:MGI:1261847;Name=XP_030102556.1;gbkey=CDS;gene=Vrk1;product=serine/threonine-protein kinase VRK1 isoform X11;protein_id=XP_030102556.1;extra_copy_number=0
CM058252.1	Liftoff	CDS	105658386	105658444	.	+	.	ID=cds-XP_030102556.1;Parent=rna-XM_030246696.2;Dbxref=GeneID:22367,GenBank:XP_030102556.1,MGI:MGI:1261847;Name=XP_030102556.1;gbkey=CDS;gene=Vrk1;product=serine/threonine-protein kinase VRK1 isoform X11;protein_id=XP_030102556.1;extra_copy_number=0
CM058252.1	Liftoff	CDS	105661398	105661576	.	+	.	ID=cds-XP_030102556.1;Parent=rna-XM_030246696.2;Dbxref=GeneID:22367,GenBank:XP_030102556.1,MGI:MGI:1261847;Name=XP_030102556.1;gbkey=CDS;gene=Vrk1;product=serine/threonine-protein kinase VRK1 isoform X11;protein_id=XP_030102556.1;extra_copy_number=0
CM058252.1	Liftoff	CDS	105669293	105669383	.	+	.	ID=cds-XP_030102556.1;Parent=rna-XM_030246696.2;Dbxref=GeneID:22367,GenBank:XP_030102556.1,MGI:MGI:1261847;Name=XP_030102556.1;gbkey=CDS;gene=Vrk1;product=serine/threonine-protein kinase VRK1 isoform X11;protein_id=XP_030102556.1;extra_copy_number=0
CM058252.1	Liftoff	CDS	105673775	105673806	.	+	.	ID=cds-XP_030102556.1;Parent=rna-XM_030246696.2;Dbxref=GeneID:22367,GenBank:XP_030102556.1,MGI:MGI:1261847;Name=XP_030102556.1;gbkey=CDS;gene=Vrk1;product=serine/threonine-protein kinase VRK1 isoform X11;protein_id=XP_030102556.1;extra_copy_number=0
CM058252.1	Liftoff	mRNA	105609026	105676194	.	+	.	ID=rna-NM_001029843.2;Parent=gene-Vrk1;Dbxref=GeneID:22367,GenBank:NM_001029843.2,MGI:MGI:1261847;Name=NM_001029843.2;gbkey=mRNA;gene=Vrk1;product=vaccinia related kinase 1%2C transcript variant 2;transcript_id=NM_001029843.2;matches_ref_protein=True;valid_ORF=True;extra_copy_number=0
CM058252.1	Liftoff	exon	105609026	105609121	.	+	.	ID=exon-NM_001029843.2-1;Parent=rna-NM_001029843.2;Dbxref=GeneID:22367,GenBank:NM_001029843.2,MGI:MGI:1261847;gbkey=mRNA;gene=Vrk1;product=vaccinia related kinase 1%2C transcript variant 2;transcript_id=NM_001029843.2;extra_copy_number=0
CM058252.1	Liftoff	exon	105635304	105635468	.	+	.	ID=exon-NM_001029843.2-2;Parent=rna-NM_001029843.2;Dbxref=GeneID:22367,GenBank:NM_001029843.2,MGI:MGI:1261847;gbkey=mRNA;gene=Vrk1;product=vaccinia related kinase 1%2C transcript variant 2;transcript_id=NM_001029843.2;extra_copy_number=0
CM058252.1	Liftoff	exon	105641601	105641656	.	+	.	ID=exon-NM_001029843.2-3;Parent=rna-NM_001029843.2;Dbxref=GeneID:22367,GenBank:NM_001029843.2,MGI:MGI:1261847;gbkey=mRNA;gene=Vrk1;product=vaccinia related kinase 1%2C transcript variant 2;transcript_id=NM_001029843.2;extra_copy_number=0
CM058252.1	Liftoff	exon	105649703	105649772	.	+	.	ID=exon-NM_001029843.2-4;Parent=rna-NM_001029843.2;Dbxref=GeneID:22367,GenBank:NM_001029843.2,MGI:MGI:1261847;gbkey=mRNA;gene=Vrk1;product=vaccinia related kinase 1%2C transcript variant 2;transcript_id=NM_001029843.2;extra_copy_number=0
CM058252.1	Liftoff	exon	105650528	105650615	.	+	.	ID=exon-NM_001029843.2-5;Parent=rna-NM_001029843.2;Dbxref=GeneID:22367,GenBank:NM_001029843.2,MGI:MGI:1261847;gbkey=mRNA;gene=Vrk1;product=vaccinia related kinase 1%2C transcript variant 2;transcript_id=NM_001029843.2;extra_copy_number=0
CM058252.1	Liftoff	exon	105654570	105654678	.	+	.	ID=exon-NM_001029843.2-6;Parent=rna-NM_001029843.2;Dbxref=GeneID:22367,GenBank:NM_001029843.2,MGI:MGI:1261847;gbkey=mRNA;gene=Vrk1;product=vaccinia related kinase 1%2C transcript variant 2;transcript_id=NM_001029843.2;extra_copy_number=0
CM058252.1	Liftoff	exon	105654789	105654881	.	+	.	ID=exon-NM_001029843.2-7;Parent=rna-NM_001029843.2;Dbxref=GeneID:22367,GenBank:NM_001029843.2,MGI:MGI:1261847;gbkey=mRNA;gene=Vrk1;product=vaccinia related kinase 1%2C transcript variant 2;transcript_id=NM_001029843.2;extra_copy_number=0
CM058252.1	Liftoff	exon	105656611	105656743	.	+	.	ID=exon-NM_001029843.2-8;Parent=rna-NM_001029843.2;Dbxref=GeneID:22367,GenBank:NM_001029843.2,MGI:MGI:1261847;gbkey=mRNA;gene=Vrk1;product=vaccinia related kinase 1%2C transcript variant 2;transcript_id=NM_001029843.2;extra_copy_number=0
CM058252.1	Liftoff	exon	105657344	105657464	.	+	.	ID=exon-NM_001029843.2-9;Parent=rna-NM_001029843.2;Dbxref=GeneID:22367,GenBank:NM_001029843.2,MGI:MGI:1261847;gbkey=mRNA;gene=Vrk1;product=vaccinia related kinase 1%2C transcript variant 2;transcript_id=NM_001029843.2;extra_copy_number=0
CM058252.1	Liftoff	exon	105658386	105658444	.	+	.	ID=exon-NM_001029843.2-10;Parent=rna-NM_001029843.2;Dbxref=GeneID:22367,GenBank:NM_001029843.2,MGI:MGI:1261847;gbkey=mRNA;gene=Vrk1;product=vaccinia related kinase 1%2C transcript variant 2;transcript_id=NM_001029843.2;extra_copy_number=0
CM058252.1	Liftoff	exon	105661398	105661576	.	+	.	ID=exon-NM_001029843.2-11;Parent=rna-NM_001029843.2;Dbxref=GeneID:22367,GenBank:NM_001029843.2,MGI:MGI:1261847;gbkey=mRNA;gene=Vrk1;product=vaccinia related kinase 1%2C transcript variant 2;transcript_id=NM_001029843.2;extra_copy_number=0
CM058252.1	Liftoff	exon	105669293	105669383	.	+	.	ID=exon-NM_001029843.2-12;Parent=rna-NM_001029843.2;Dbxref=GeneID:22367,GenBank:NM_001029843.2,MGI:MGI:1261847;gbkey=mRNA;gene=Vrk1;product=vaccinia related kinase 1%2C transcript variant 2;transcript_id=NM_001029843.2;extra_copy_number=0
CM058252.1	Liftoff	exon	105672387	105672446	.	+	.	ID=exon-NM_001029843.2-13;Parent=rna-NM_001029843.2;Dbxref=GeneID:22367,GenBank:NM_001029843.2,MGI:MGI:1261847;gbkey=mRNA;gene=Vrk1;product=vaccinia related kinase 1%2C transcript variant 2;transcript_id=NM_001029843.2;extra_copy_number=0
CM058252.1	Liftoff	exon	105673775	105676194	.	+	.	ID=exon-NM_001029843.2-14;Parent=rna-NM_001029843.2;Dbxref=GeneID:22367,GenBank:NM_001029843.2,MGI:MGI:1261847;gbkey=mRNA;gene=Vrk1;product=vaccinia related kinase 1%2C transcript variant 2;transcript_id=NM_001029843.2;extra_copy_number=0
CM058252.1	Liftoff	CDS	105635309	105635468	.	+	.	ID=cds-NP_001025014.1;Parent=rna-NM_001029843.2;Dbxref=CCDS:CCDS26157.1,GeneID:22367,GenBank:NP_001025014.1,MGI:MGI:1261847;Name=NP_001025014.1;Note=isoform b is encoded by transcript variant 2;gbkey=CDS;gene=Vrk1;product=serine/threonine-protein kinase VRK1 isoform b;protein_id=NP_001025014.1;extra_copy_number=0
CM058252.1	Liftoff	CDS	105641601	105641656	.	+	.	ID=cds-NP_001025014.1;Parent=rna-NM_001029843.2;Dbxref=CCDS:CCDS26157.1,GeneID:22367,GenBank:NP_001025014.1,MGI:MGI:1261847;Name=NP_001025014.1;Note=isoform b is encoded by transcript variant 2;gbkey=CDS;gene=Vrk1;product=serine/threonine-protein kinase VRK1 isoform b;protein_id=NP_001025014.1;extra_copy_number=0
CM058252.1	Liftoff	CDS	105649703	105649772	.	+	.	ID=cds-NP_001025014.1;Parent=rna-NM_001029843.2;Dbxref=CCDS:CCDS26157.1,GeneID:22367,GenBank:NP_001025014.1,MGI:MGI:1261847;Name=NP_001025014.1;Note=isoform b is encoded by transcript variant 2;gbkey=CDS;gene=Vrk1;product=serine/threonine-protein kinase VRK1 isoform b;protein_id=NP_001025014.1;extra_copy_number=0
CM058252.1	Liftoff	CDS	105650528	105650615	.	+	.	ID=cds-NP_001025014.1;Parent=rna-NM_001029843.2;Dbxref=CCDS:CCDS26157.1,GeneID:22367,GenBank:NP_001025014.1,MGI:MGI:1261847;Name=NP_001025014.1;Note=isoform b is encoded by transcript variant 2;gbkey=CDS;gene=Vrk1;product=serine/threonine-protein kinase VRK1 isoform b;protein_id=NP_001025014.1;extra_copy_number=0
CM058252.1	Liftoff	CDS	105654570	105654678	.	+	.	ID=cds-NP_001025014.1;Parent=rna-NM_001029843.2;Dbxref=CCDS:CCDS26157.1,GeneID:22367,GenBank:NP_001025014.1,MGI:MGI:1261847;Name=NP_001025014.1;Note=isoform b is encoded by transcript variant 2;gbkey=CDS;gene=Vrk1;product=serine/threonine-protein kinase VRK1 isoform b;protein_id=NP_001025014.1;extra_copy_number=0
CM058252.1	Liftoff	CDS	105654789	105654881	.	+	.	ID=cds-NP_001025014.1;Parent=rna-NM_001029843.2;Dbxref=CCDS:CCDS26157.1,GeneID:22367,GenBank:NP_001025014.1,MGI:MGI:1261847;Name=NP_001025014.1;Note=isoform b is encoded by transcript variant 2;gbkey=CDS;gene=Vrk1;product=serine/threonine-protein kinase VRK1 isoform b;protein_id=NP_001025014.1;extra_copy_number=0
CM058252.1	Liftoff	CDS	105656611	105656743	.	+	.	ID=cds-NP_001025014.1;Parent=rna-NM_001029843.2;Dbxref=CCDS:CCDS26157.1,GeneID:22367,GenBank:NP_001025014.1,MGI:MGI:1261847;Name=NP_001025014.1;Note=isoform b is encoded by transcript variant 2;gbkey=CDS;gene=Vrk1;product=serine/threonine-protein kinase VRK1 isoform b;protein_id=NP_001025014.1;extra_copy_number=0
CM058252.1	Liftoff	CDS	105657344	105657464	.	+	.	ID=cds-NP_001025014.1;Parent=rna-NM_001029843.2;Dbxref=CCDS:CCDS26157.1,GeneID:22367,GenBank:NP_001025014.1,MGI:MGI:1261847;Name=NP_001025014.1;Note=isoform b is encoded by transcript variant 2;gbkey=CDS;gene=Vrk1;product=serine/threonine-protein kinase VRK1 isoform b;protein_id=NP_001025014.1;extra_copy_number=0
CM058252.1	Liftoff	CDS	105658386	105658444	.	+	.	ID=cds-NP_001025014.1;Parent=rna-NM_001029843.2;Dbxref=CCDS:CCDS26157.1,GeneID:22367,GenBank:NP_001025014.1,MGI:MGI:1261847;Name=NP_001025014.1;Note=isoform b is encoded by transcript variant 2;gbkey=CDS;gene=Vrk1;product=serine/threonine-protein kinase VRK1 isoform b;protein_id=NP_001025014.1;extra_copy_number=0
CM058252.1	Liftoff	CDS	105661398	105661576	.	+	.	ID=cds-NP_001025014.1;Parent=rna-NM_001029843.2;Dbxref=CCDS:CCDS26157.1,GeneID:22367,GenBank:NP_001025014.1,MGI:MGI:1261847;Name=NP_001025014.1;Note=isoform b is encoded by transcript variant 2;gbkey=CDS;gene=Vrk1;product=serine/threonine-protein kinase VRK1 isoform b;protein_id=NP_001025014.1;extra_copy_number=0
CM058252.1	Liftoff	CDS	105669293	105669383	.	+	.	ID=cds-NP_001025014.1;Parent=rna-NM_001029843.2;Dbxref=CCDS:CCDS26157.1,GeneID:22367,GenBank:NP_001025014.1,MGI:MGI:1261847;Name=NP_001025014.1;Note=isoform b is encoded by transcript variant 2;gbkey=CDS;gene=Vrk1;product=serine/threonine-protein kinase VRK1 isoform b;protein_id=NP_001025014.1;extra_copy_number=0
CM058252.1	Liftoff	CDS	105672387	105672446	.	+	.	ID=cds-NP_001025014.1;Parent=rna-NM_001029843.2;Dbxref=CCDS:CCDS26157.1,GeneID:22367,GenBank:NP_001025014.1,MGI:MGI:1261847;Name=NP_001025014.1;Note=isoform b is encoded by transcript variant 2;gbkey=CDS;gene=Vrk1;product=serine/threonine-protein kinase VRK1 isoform b;protein_id=NP_001025014.1;extra_copy_number=0
CM058252.1	Liftoff	CDS	105673775	105673806	.	+	.	ID=cds-NP_001025014.1;Parent=rna-NM_001029843.2;Dbxref=CCDS:CCDS26157.1,GeneID:22367,GenBank:NP_001025014.1,MGI:MGI:1261847;Name=NP_001025014.1;Note=isoform b is encoded by transcript variant 2;gbkey=CDS;gene=Vrk1;product=serine/threonine-protein kinase VRK1 isoform b;protein_id=NP_001025014.1;extra_copy_number=0
CM058252.1	Liftoff	mRNA	105609026	105676194	.	+	.	ID=rna-NM_001029844.2;Parent=gene-Vrk1;Dbxref=GeneID:22367,GenBank:NM_001029844.2,MGI:MGI:1261847;Name=NM_001029844.2;gbkey=mRNA;gene=Vrk1;product=vaccinia related kinase 1%2C transcript variant 3;tag=RefSeq Select;transcript_id=NM_001029844.2;matches_ref_protein=True;valid_ORF=True;extra_copy_number=0
CM058252.1	Liftoff	exon	105609026	105609121	.	+	.	ID=exon-NM_001029844.2-1;Parent=rna-NM_001029844.2;Dbxref=GeneID:22367,GenBank:NM_001029844.2,MGI:MGI:1261847;gbkey=mRNA;gene=Vrk1;product=vaccinia related kinase 1%2C transcript variant 3;tag=RefSeq Select;transcript_id=NM_001029844.2;extra_copy_number=0
CM058252.1	Liftoff	exon	105635304	105635468	.	+	.	ID=exon-NM_001029844.2-2;Parent=rna-NM_001029844.2;Dbxref=GeneID:22367,GenBank:NM_001029844.2,MGI:MGI:1261847;gbkey=mRNA;gene=Vrk1;product=vaccinia related kinase 1%2C transcript variant 3;tag=RefSeq Select;transcript_id=NM_001029844.2;extra_copy_number=0
CM058252.1	Liftoff	exon	105641601	105641656	.	+	.	ID=exon-NM_001029844.2-3;Parent=rna-NM_001029844.2;Dbxref=GeneID:22367,GenBank:NM_001029844.2,MGI:MGI:1261847;gbkey=mRNA;gene=Vrk1;product=vaccinia related kinase 1%2C transcript variant 3;tag=RefSeq Select;transcript_id=NM_001029844.2;extra_copy_number=0
CM058252.1	Liftoff	exon	105649703	105649772	.	+	.	ID=exon-NM_001029844.2-4;Parent=rna-NM_001029844.2;Dbxref=GeneID:22367,GenBank:NM_001029844.2,MGI:MGI:1261847;gbkey=mRNA;gene=Vrk1;product=vaccinia related kinase 1%2C transcript variant 3;tag=RefSeq Select;transcript_id=NM_001029844.2;extra_copy_number=0
CM058252.1	Liftoff	exon	105650528	105650615	.	+	.	ID=exon-NM_001029844.2-5;Parent=rna-NM_001029844.2;Dbxref=GeneID:22367,GenBank:NM_001029844.2,MGI:MGI:1261847;gbkey=mRNA;gene=Vrk1;product=vaccinia related kinase 1%2C transcript variant 3;tag=RefSeq Select;transcript_id=NM_001029844.2;extra_copy_number=0
CM058252.1	Liftoff	exon	105654570	105654678	.	+	.	ID=exon-NM_001029844.2-6;Parent=rna-NM_001029844.2;Dbxref=GeneID:22367,GenBank:NM_001029844.2,MGI:MGI:1261847;gbkey=mRNA;gene=Vrk1;product=vaccinia related kinase 1%2C transcript variant 3;tag=RefSeq Select;transcript_id=NM_001029844.2;extra_copy_number=0
CM058252.1	Liftoff	exon	105654789	105654881	.	+	.	ID=exon-NM_001029844.2-7;Parent=rna-NM_001029844.2;Dbxref=GeneID:22367,GenBank:NM_001029844.2,MGI:MGI:1261847;gbkey=mRNA;gene=Vrk1;product=vaccinia related kinase 1%2C transcript variant 3;tag=RefSeq Select;transcript_id=NM_001029844.2;extra_copy_number=0
CM058252.1	Liftoff	exon	105656611	105656743	.	+	.	ID=exon-NM_001029844.2-8;Parent=rna-NM_001029844.2;Dbxref=GeneID:22367,GenBank:NM_001029844.2,MGI:MGI:1261847;gbkey=mRNA;gene=Vrk1;product=vaccinia related kinase 1%2C transcript variant 3;tag=RefSeq Select;transcript_id=NM_001029844.2;extra_copy_number=0
CM058252.1	Liftoff	exon	105657344	105657464	.	+	.	ID=exon-NM_001029844.2-9;Parent=rna-NM_001029844.2;Dbxref=GeneID:22367,GenBank:NM_001029844.2,MGI:MGI:1261847;gbkey=mRNA;gene=Vrk1;product=vaccinia related kinase 1%2C transcript variant 3;tag=RefSeq Select;transcript_id=NM_001029844.2;extra_copy_number=0
CM058252.1	Liftoff	exon	105658386	105658444	.	+	.	ID=exon-NM_001029844.2-10;Parent=rna-NM_001029844.2;Dbxref=GeneID:22367,GenBank:NM_001029844.2,MGI:MGI:1261847;gbkey=mRNA;gene=Vrk1;product=vaccinia related kinase 1%2C transcript variant 3;tag=RefSeq Select;transcript_id=NM_001029844.2;extra_copy_number=0
CM058252.1	Liftoff	exon	105661398	105661576	.	+	.	ID=exon-NM_001029844.2-11;Parent=rna-NM_001029844.2;Dbxref=GeneID:22367,GenBank:NM_001029844.2,MGI:MGI:1261847;gbkey=mRNA;gene=Vrk1;product=vaccinia related kinase 1%2C transcript variant 3;tag=RefSeq Select;transcript_id=NM_001029844.2;extra_copy_number=0
CM058252.1	Liftoff	exon	105669293	105669383	.	+	.	ID=exon-NM_001029844.2-12;Parent=rna-NM_001029844.2;Dbxref=GeneID:22367,GenBank:NM_001029844.2,MGI:MGI:1261847;gbkey=mRNA;gene=Vrk1;product=vaccinia related kinase 1%2C transcript variant 3;tag=RefSeq Select;transcript_id=NM_001029844.2;extra_copy_number=0
CM058252.1	Liftoff	exon	105673775	105676194	.	+	.	ID=exon-NM_001029844.2-13;Parent=rna-NM_001029844.2;Dbxref=GeneID:22367,GenBank:NM_001029844.2,MGI:MGI:1261847;gbkey=mRNA;gene=Vrk1;product=vaccinia related kinase 1%2C transcript variant 3;tag=RefSeq Select;transcript_id=NM_001029844.2;extra_copy_number=0
CM058252.1	Liftoff	CDS	105635309	105635468	.	+	.	ID=cds-NP_001025015.1;Parent=rna-NM_001029844.2;Dbxref=CCDS:CCDS26158.1,GeneID:22367,GenBank:NP_001025015.1,MGI:MGI:1261847;Name=NP_001025015.1;Note=isoform c is encoded by transcript variant 3;gbkey=CDS;gene=Vrk1;product=serine/threonine-protein kinase VRK1 isoform c;protein_id=NP_001025015.1;tag=RefSeq Select;extra_copy_number=0
CM058252.1	Liftoff	CDS	105641601	105641656	.	+	.	ID=cds-NP_001025015.1;Parent=rna-NM_001029844.2;Dbxref=CCDS:CCDS26158.1,GeneID:22367,GenBank:NP_001025015.1,MGI:MGI:1261847;Name=NP_001025015.1;Note=isoform c is encoded by transcript variant 3;gbkey=CDS;gene=Vrk1;product=serine/threonine-protein kinase VRK1 isoform c;protein_id=NP_001025015.1;tag=RefSeq Select;extra_copy_number=0
CM058252.1	Liftoff	CDS	105649703	105649772	.	+	.	ID=cds-NP_001025015.1;Parent=rna-NM_001029844.2;Dbxref=CCDS:CCDS26158.1,GeneID:22367,GenBank:NP_001025015.1,MGI:MGI:1261847;Name=NP_001025015.1;Note=isoform c is encoded by transcript variant 3;gbkey=CDS;gene=Vrk1;product=serine/threonine-protein kinase VRK1 isoform c;protein_id=NP_001025015.1;tag=RefSeq Select;extra_copy_number=0
CM058252.1	Liftoff	CDS	105650528	105650615	.	+	.	ID=cds-NP_001025015.1;Parent=rna-NM_001029844.2;Dbxref=CCDS:CCDS26158.1,GeneID:22367,GenBank:NP_001025015.1,MGI:MGI:1261847;Name=NP_001025015.1;Note=isoform c is encoded by transcript variant 3;gbkey=CDS;gene=Vrk1;product=serine/threonine-protein kinase VRK1 isoform c;protein_id=NP_001025015.1;tag=RefSeq Select;extra_copy_number=0
CM058252.1	Liftoff	CDS	105654570	105654678	.	+	.	ID=cds-NP_001025015.1;Parent=rna-NM_001029844.2;Dbxref=CCDS:CCDS26158.1,GeneID:22367,GenBank:NP_001025015.1,MGI:MGI:1261847;Name=NP_001025015.1;Note=isoform c is encoded by transcript variant 3;gbkey=CDS;gene=Vrk1;product=serine/threonine-protein kinase VRK1 isoform c;protein_id=NP_001025015.1;tag=RefSeq Select;extra_copy_number=0
CM058252.1	Liftoff	CDS	105654789	105654881	.	+	.	ID=cds-NP_001025015.1;Parent=rna-NM_001029844.2;Dbxref=CCDS:CCDS26158.1,GeneID:22367,GenBank:NP_001025015.1,MGI:MGI:1261847;Name=NP_001025015.1;Note=isoform c is encoded by transcript variant 3;gbkey=CDS;gene=Vrk1;product=serine/threonine-protein kinase VRK1 isoform c;protein_id=NP_001025015.1;tag=RefSeq Select;extra_copy_number=0
CM058252.1	Liftoff	CDS	105656611	105656743	.	+	.	ID=cds-NP_001025015.1;Parent=rna-NM_001029844.2;Dbxref=CCDS:CCDS26158.1,GeneID:22367,GenBank:NP_001025015.1,MGI:MGI:1261847;Name=NP_001025015.1;Note=isoform c is encoded by transcript variant 3;gbkey=CDS;gene=Vrk1;product=serine/threonine-protein kinase VRK1 isoform c;protein_id=NP_001025015.1;tag=RefSeq Select;extra_copy_number=0
CM058252.1	Liftoff	CDS	105657344	105657464	.	+	.	ID=cds-NP_001025015.1;Parent=rna-NM_001029844.2;Dbxref=CCDS:CCDS26158.1,GeneID:22367,GenBank:NP_001025015.1,MGI:MGI:1261847;Name=NP_001025015.1;Note=isoform c is encoded by transcript variant 3;gbkey=CDS;gene=Vrk1;product=serine/threonine-protein kinase VRK1 isoform c;protein_id=NP_001025015.1;tag=RefSeq Select;extra_copy_number=0
CM058252.1	Liftoff	CDS	105658386	105658444	.	+	.	ID=cds-NP_001025015.1;Parent=rna-NM_001029844.2;Dbxref=CCDS:CCDS26158.1,GeneID:22367,GenBank:NP_001025015.1,MGI:MGI:1261847;Name=NP_001025015.1;Note=isoform c is encoded by transcript variant 3;gbkey=CDS;gene=Vrk1;product=serine/threonine-protein kinase VRK1 isoform c;protein_id=NP_001025015.1;tag=RefSeq Select;extra_copy_number=0
CM058252.1	Liftoff	CDS	105661398	105661576	.	+	.	ID=cds-NP_001025015.1;Parent=rna-NM_001029844.2;Dbxref=CCDS:CCDS26158.1,GeneID:22367,GenBank:NP_001025015.1,MGI:MGI:1261847;Name=NP_001025015.1;Note=isoform c is encoded by transcript variant 3;gbkey=CDS;gene=Vrk1;product=serine/threonine-protein kinase VRK1 isoform c;protein_id=NP_001025015.1;tag=RefSeq Select;extra_copy_number=0
CM058252.1	Liftoff	CDS	105669293	105669383	.	+	.	ID=cds-NP_001025015.1;Parent=rna-NM_001029844.2;Dbxref=CCDS:CCDS26158.1,GeneID:22367,GenBank:NP_001025015.1,MGI:MGI:1261847;Name=NP_001025015.1;Note=isoform c is encoded by transcript variant 3;gbkey=CDS;gene=Vrk1;product=serine/threonine-protein kinase VRK1 isoform c;protein_id=NP_001025015.1;tag=RefSeq Select;extra_copy_number=0
CM058252.1	Liftoff	CDS	105673775	105673806	.	+	.	ID=cds-NP_001025015.1;Parent=rna-NM_001029844.2;Dbxref=CCDS:CCDS26158.1,GeneID:22367,GenBank:NP_001025015.1,MGI:MGI:1261847;Name=NP_001025015.1;Note=isoform c is encoded by transcript variant 3;gbkey=CDS;gene=Vrk1;product=serine/threonine-protein kinase VRK1 isoform c;protein_id=NP_001025015.1;tag=RefSeq Select;extra_copy_number=0
CM058252.1	Liftoff	mRNA	105609026	105676194	.	+	.	ID=rna-NM_011705.4;Parent=gene-Vrk1;Dbxref=GeneID:22367,GenBank:NM_011705.4,MGI:MGI:1261847;Name=NM_011705.4;gbkey=mRNA;gene=Vrk1;product=vaccinia related kinase 1%2C transcript variant 1;transcript_id=NM_011705.4;matches_ref_protein=True;valid_ORF=True;extra_copy_number=0
CM058252.1	Liftoff	exon	105609026	105609121	.	+	.	ID=exon-NM_011705.4-1;Parent=rna-NM_011705.4;Dbxref=GeneID:22367,GenBank:NM_011705.4,MGI:MGI:1261847;gbkey=mRNA;gene=Vrk1;product=vaccinia related kinase 1%2C transcript variant 1;transcript_id=NM_011705.4;extra_copy_number=0
CM058252.1	Liftoff	exon	105635304	105635468	.	+	.	ID=exon-NM_011705.4-2;Parent=rna-NM_011705.4;Dbxref=GeneID:22367,GenBank:NM_011705.4,MGI:MGI:1261847;gbkey=mRNA;gene=Vrk1;product=vaccinia related kinase 1%2C transcript variant 1;transcript_id=NM_011705.4;extra_copy_number=0
CM058252.1	Liftoff	exon	105641601	105641656	.	+	.	ID=exon-NM_011705.4-3;Parent=rna-NM_011705.4;Dbxref=GeneID:22367,GenBank:NM_011705.4,MGI:MGI:1261847;gbkey=mRNA;gene=Vrk1;product=vaccinia related kinase 1%2C transcript variant 1;transcript_id=NM_011705.4;extra_copy_number=0
CM058252.1	Liftoff	exon	105649703	105649772	.	+	.	ID=exon-NM_011705.4-4;Parent=rna-NM_011705.4;Dbxref=GeneID:22367,GenBank:NM_011705.4,MGI:MGI:1261847;gbkey=mRNA;gene=Vrk1;product=vaccinia related kinase 1%2C transcript variant 1;transcript_id=NM_011705.4;extra_copy_number=0
CM058252.1	Liftoff	exon	105650528	105650615	.	+	.	ID=exon-NM_011705.4-5;Parent=rna-NM_011705.4;Dbxref=GeneID:22367,GenBank:NM_011705.4,MGI:MGI:1261847;gbkey=mRNA;gene=Vrk1;product=vaccinia related kinase 1%2C transcript variant 1;transcript_id=NM_011705.4;extra_copy_number=0
CM058252.1	Liftoff	exon	105654570	105654678	.	+	.	ID=exon-NM_011705.4-6;Parent=rna-NM_011705.4;Dbxref=GeneID:22367,GenBank:NM_011705.4,MGI:MGI:1261847;gbkey=mRNA;gene=Vrk1;product=vaccinia related kinase 1%2C transcript variant 1;transcript_id=NM_011705.4;extra_copy_number=0
CM058252.1	Liftoff	exon	105654789	105654881	.	+	.	ID=exon-NM_011705.4-7;Parent=rna-NM_011705.4;Dbxref=GeneID:22367,GenBank:NM_011705.4,MGI:MGI:1261847;gbkey=mRNA;gene=Vrk1;product=vaccinia related kinase 1%2C transcript variant 1;transcript_id=NM_011705.4;extra_copy_number=0
CM058252.1	Liftoff	exon	105656611	105656743	.	+	.	ID=exon-NM_011705.4-8;Parent=rna-NM_011705.4;Dbxref=GeneID:22367,GenBank:NM_011705.4,MGI:MGI:1261847;gbkey=mRNA;gene=Vrk1;product=vaccinia related kinase 1%2C transcript variant 1;transcript_id=NM_011705.4;extra_copy_number=0
CM058252.1	Liftoff	exon	105657344	105657464	.	+	.	ID=exon-NM_011705.4-9;Parent=rna-NM_011705.4;Dbxref=GeneID:22367,GenBank:NM_011705.4,MGI:MGI:1261847;gbkey=mRNA;gene=Vrk1;product=vaccinia related kinase 1%2C transcript variant 1;transcript_id=NM_011705.4;extra_copy_number=0
CM058252.1	Liftoff	exon	105658386	105658444	.	+	.	ID=exon-NM_011705.4-10;Parent=rna-NM_011705.4;Dbxref=GeneID:22367,GenBank:NM_011705.4,MGI:MGI:1261847;gbkey=mRNA;gene=Vrk1;product=vaccinia related kinase 1%2C transcript variant 1;transcript_id=NM_011705.4;extra_copy_number=0
CM058252.1	Liftoff	exon	105661398	105661576	.	+	.	ID=exon-NM_011705.4-11;Parent=rna-NM_011705.4;Dbxref=GeneID:22367,GenBank:NM_011705.4,MGI:MGI:1261847;gbkey=mRNA;gene=Vrk1;product=vaccinia related kinase 1%2C transcript variant 1;transcript_id=NM_011705.4;extra_copy_number=0
CM058252.1	Liftoff	exon	105669293	105669383	.	+	.	ID=exon-NM_011705.4-12;Parent=rna-NM_011705.4;Dbxref=GeneID:22367,GenBank:NM_011705.4,MGI:MGI:1261847;gbkey=mRNA;gene=Vrk1;product=vaccinia related kinase 1%2C transcript variant 1;transcript_id=NM_011705.4;extra_copy_number=0
CM058252.1	Liftoff	exon	105670338	105670409	.	+	.	ID=exon-NM_011705.4-13;Parent=rna-NM_011705.4;Dbxref=GeneID:22367,GenBank:NM_011705.4,MGI:MGI:1261847;gbkey=mRNA;gene=Vrk1;product=vaccinia related kinase 1%2C transcript variant 1;transcript_id=NM_011705.4;extra_copy_number=0
CM058252.1	Liftoff	exon	105672387	105672446	.	+	.	ID=exon-NM_011705.4-14;Parent=rna-NM_011705.4;Dbxref=GeneID:22367,GenBank:NM_011705.4,MGI:MGI:1261847;gbkey=mRNA;gene=Vrk1;product=vaccinia related kinase 1%2C transcript variant 1;transcript_id=NM_011705.4;extra_copy_number=0
CM058252.1	Liftoff	exon	105673775	105676194	.	+	.	ID=exon-NM_011705.4-15;Parent=rna-NM_011705.4;Dbxref=GeneID:22367,GenBank:NM_011705.4,MGI:MGI:1261847;gbkey=mRNA;gene=Vrk1;product=vaccinia related kinase 1%2C transcript variant 1;transcript_id=NM_011705.4;extra_copy_number=0
CM058252.1	Liftoff	CDS	105635309	105635468	.	+	.	ID=cds-NP_035835.1;Parent=rna-NM_011705.4;Dbxref=CCDS:CCDS36551.1,GeneID:22367,GenBank:NP_035835.1,MGI:MGI:1261847;Name=NP_035835.1;Note=isoform a is encoded by transcript variant 1;gbkey=CDS;gene=Vrk1;product=serine/threonine-protein kinase VRK1 isoform a;protein_id=NP_035835.1;extra_copy_number=0
CM058252.1	Liftoff	CDS	105641601	105641656	.	+	.	ID=cds-NP_035835.1;Parent=rna-NM_011705.4;Dbxref=CCDS:CCDS36551.1,GeneID:22367,GenBank:NP_035835.1,MGI:MGI:1261847;Name=NP_035835.1;Note=isoform a is encoded by transcript variant 1;gbkey=CDS;gene=Vrk1;product=serine/threonine-protein kinase VRK1 isoform a;protein_id=NP_035835.1;extra_copy_number=0
CM058252.1	Liftoff	CDS	105649703	105649772	.	+	.	ID=cds-NP_035835.1;Parent=rna-NM_011705.4;Dbxref=CCDS:CCDS36551.1,GeneID:22367,GenBank:NP_035835.1,MGI:MGI:1261847;Name=NP_035835.1;Note=isoform a is encoded by transcript variant 1;gbkey=CDS;gene=Vrk1;product=serine/threonine-protein kinase VRK1 isoform a;protein_id=NP_035835.1;extra_copy_number=0
CM058252.1	Liftoff	CDS	105650528	105650615	.	+	.	ID=cds-NP_035835.1;Parent=rna-NM_011705.4;Dbxref=CCDS:CCDS36551.1,GeneID:22367,GenBank:NP_035835.1,MGI:MGI:1261847;Name=NP_035835.1;Note=isoform a is encoded by transcript variant 1;gbkey=CDS;gene=Vrk1;product=serine/threonine-protein kinase VRK1 isoform a;protein_id=NP_035835.1;extra_copy_number=0
CM058252.1	Liftoff	CDS	105654570	105654678	.	+	.	ID=cds-NP_035835.1;Parent=rna-NM_011705.4;Dbxref=CCDS:CCDS36551.1,GeneID:22367,GenBank:NP_035835.1,MGI:MGI:1261847;Name=NP_035835.1;Note=isoform a is encoded by transcript variant 1;gbkey=CDS;gene=Vrk1;product=serine/threonine-protein kinase VRK1 isoform a;protein_id=NP_035835.1;extra_copy_number=0
CM058252.1	Liftoff	CDS	105654789	105654881	.	+	.	ID=cds-NP_035835.1;Parent=rna-NM_011705.4;Dbxref=CCDS:CCDS36551.1,GeneID:22367,GenBank:NP_035835.1,MGI:MGI:1261847;Name=NP_035835.1;Note=isoform a is encoded by transcript variant 1;gbkey=CDS;gene=Vrk1;product=serine/threonine-protein kinase VRK1 isoform a;protein_id=NP_035835.1;extra_copy_number=0
CM058252.1	Liftoff	CDS	105656611	105656743	.	+	.	ID=cds-NP_035835.1;Parent=rna-NM_011705.4;Dbxref=CCDS:CCDS36551.1,GeneID:22367,GenBank:NP_035835.1,MGI:MGI:1261847;Name=NP_035835.1;Note=isoform a is encoded by transcript variant 1;gbkey=CDS;gene=Vrk1;product=serine/threonine-protein kinase VRK1 isoform a;protein_id=NP_035835.1;extra_copy_number=0
CM058252.1	Liftoff	CDS	105657344	105657464	.	+	.	ID=cds-NP_035835.1;Parent=rna-NM_011705.4;Dbxref=CCDS:CCDS36551.1,GeneID:22367,GenBank:NP_035835.1,MGI:MGI:1261847;Name=NP_035835.1;Note=isoform a is encoded by transcript variant 1;gbkey=CDS;gene=Vrk1;product=serine/threonine-protein kinase VRK1 isoform a;protein_id=NP_035835.1;extra_copy_number=0
CM058252.1	Liftoff	CDS	105658386	105658444	.	+	.	ID=cds-NP_035835.1;Parent=rna-NM_011705.4;Dbxref=CCDS:CCDS36551.1,GeneID:22367,GenBank:NP_035835.1,MGI:MGI:1261847;Name=NP_035835.1;Note=isoform a is encoded by transcript variant 1;gbkey=CDS;gene=Vrk1;product=serine/threonine-protein kinase VRK1 isoform a;protein_id=NP_035835.1;extra_copy_number=0
CM058252.1	Liftoff	CDS	105661398	105661576	.	+	.	ID=cds-NP_035835.1;Parent=rna-NM_011705.4;Dbxref=CCDS:CCDS36551.1,GeneID:22367,GenBank:NP_035835.1,MGI:MGI:1261847;Name=NP_035835.1;Note=isoform a is encoded by transcript variant 1;gbkey=CDS;gene=Vrk1;product=serine/threonine-protein kinase VRK1 isoform a;protein_id=NP_035835.1;extra_copy_number=0
CM058252.1	Liftoff	CDS	105669293	105669383	.	+	.	ID=cds-NP_035835.1;Parent=rna-NM_011705.4;Dbxref=CCDS:CCDS36551.1,GeneID:22367,GenBank:NP_035835.1,MGI:MGI:1261847;Name=NP_035835.1;Note=isoform a is encoded by transcript variant 1;gbkey=CDS;gene=Vrk1;product=serine/threonine-protein kinase VRK1 isoform a;protein_id=NP_035835.1;extra_copy_number=0
CM058252.1	Liftoff	CDS	105670338	105670409	.	+	.	ID=cds-NP_035835.1;Parent=rna-NM_011705.4;Dbxref=CCDS:CCDS36551.1,GeneID:22367,GenBank:NP_035835.1,MGI:MGI:1261847;Name=NP_035835.1;Note=isoform a is encoded by transcript variant 1;gbkey=CDS;gene=Vrk1;product=serine/threonine-protein kinase VRK1 isoform a;protein_id=NP_035835.1;extra_copy_number=0
CM058252.1	Liftoff	CDS	105672387	105672446	.	+	.	ID=cds-NP_035835.1;Parent=rna-NM_011705.4;Dbxref=CCDS:CCDS36551.1,GeneID:22367,GenBank:NP_035835.1,MGI:MGI:1261847;Name=NP_035835.1;Note=isoform a is encoded by transcript variant 1;gbkey=CDS;gene=Vrk1;product=serine/threonine-protein kinase VRK1 isoform a;protein_id=NP_035835.1;extra_copy_number=0
CM058252.1	Liftoff	CDS	105673775	105673806	.	+	.	ID=cds-NP_035835.1;Parent=rna-NM_011705.4;Dbxref=CCDS:CCDS36551.1,GeneID:22367,GenBank:NP_035835.1,MGI:MGI:1261847;Name=NP_035835.1;Note=isoform a is encoded by transcript variant 1;gbkey=CDS;gene=Vrk1;product=serine/threonine-protein kinase VRK1 isoform a;protein_id=NP_035835.1;extra_copy_number=0
CM058252.1	Liftoff	mRNA	105609154	105677086	.	+	.	ID=rna-XM_036157383.1;Parent=gene-Vrk1;Dbxref=GeneID:22367,GenBank:XM_036157383.1,MGI:MGI:1261847;Name=XM_036157383.1;gbkey=mRNA;gene=Vrk1;model_evidence=Supporting evidence includes similarity to: 1 mRNA%2C 6 ESTs%2C 6 Proteins%2C 758 long SRA reads%2C and 99%25 coverage of the annotated genomic feature by RNAseq alignments%2C including 14 samples with support for all annotated introns;product=vaccinia related kinase 1%2C transcript variant X10;transcript_id=XM_036157383.1;matches_ref_protein=True;valid_ORF=True;extra_copy_number=0
CM058252.1	Liftoff	exon	105609154	105609353	.	+	.	ID=exon-XM_036157383.1-1;Parent=rna-XM_036157383.1;Dbxref=GeneID:22367,GenBank:XM_036157383.1,MGI:MGI:1261847;gbkey=mRNA;gene=Vrk1;product=vaccinia related kinase 1%2C transcript variant X10;transcript_id=XM_036157383.1;extra_copy_number=0
CM058252.1	Liftoff	exon	105635304	105635468	.	+	.	ID=exon-XM_036157383.1-2;Parent=rna-XM_036157383.1;Dbxref=GeneID:22367,GenBank:XM_036157383.1,MGI:MGI:1261847;gbkey=mRNA;gene=Vrk1;product=vaccinia related kinase 1%2C transcript variant X10;transcript_id=XM_036157383.1;extra_copy_number=0
CM058252.1	Liftoff	exon	105641601	105641656	.	+	.	ID=exon-XM_036157383.1-3;Parent=rna-XM_036157383.1;Dbxref=GeneID:22367,GenBank:XM_036157383.1,MGI:MGI:1261847;gbkey=mRNA;gene=Vrk1;product=vaccinia related kinase 1%2C transcript variant X10;transcript_id=XM_036157383.1;extra_copy_number=0
CM058252.1	Liftoff	exon	105649703	105649772	.	+	.	ID=exon-XM_036157383.1-4;Parent=rna-XM_036157383.1;Dbxref=GeneID:22367,GenBank:XM_036157383.1,MGI:MGI:1261847;gbkey=mRNA;gene=Vrk1;product=vaccinia related kinase 1%2C transcript variant X10;transcript_id=XM_036157383.1;extra_copy_number=0
CM058252.1	Liftoff	exon	105650528	105650615	.	+	.	ID=exon-XM_036157383.1-5;Parent=rna-XM_036157383.1;Dbxref=GeneID:22367,GenBank:XM_036157383.1,MGI:MGI:1261847;gbkey=mRNA;gene=Vrk1;product=vaccinia related kinase 1%2C transcript variant X10;transcript_id=XM_036157383.1;extra_copy_number=0
CM058252.1	Liftoff	exon	105654570	105654678	.	+	.	ID=exon-XM_036157383.1-6;Parent=rna-XM_036157383.1;Dbxref=GeneID:22367,GenBank:XM_036157383.1,MGI:MGI:1261847;gbkey=mRNA;gene=Vrk1;product=vaccinia related kinase 1%2C transcript variant X10;transcript_id=XM_036157383.1;extra_copy_number=0
CM058252.1	Liftoff	exon	105654789	105654881	.	+	.	ID=exon-XM_036157383.1-7;Parent=rna-XM_036157383.1;Dbxref=GeneID:22367,GenBank:XM_036157383.1,MGI:MGI:1261847;gbkey=mRNA;gene=Vrk1;product=vaccinia related kinase 1%2C transcript variant X10;transcript_id=XM_036157383.1;extra_copy_number=0
CM058252.1	Liftoff	exon	105656611	105656743	.	+	.	ID=exon-XM_036157383.1-8;Parent=rna-XM_036157383.1;Dbxref=GeneID:22367,GenBank:XM_036157383.1,MGI:MGI:1261847;gbkey=mRNA;gene=Vrk1;product=vaccinia related kinase 1%2C transcript variant X10;transcript_id=XM_036157383.1;extra_copy_number=0
CM058252.1	Liftoff	exon	105657344	105657464	.	+	.	ID=exon-XM_036157383.1-9;Parent=rna-XM_036157383.1;Dbxref=GeneID:22367,GenBank:XM_036157383.1,MGI:MGI:1261847;gbkey=mRNA;gene=Vrk1;product=vaccinia related kinase 1%2C transcript variant X10;transcript_id=XM_036157383.1;extra_copy_number=0
CM058252.1	Liftoff	exon	105658386	105658444	.	+	.	ID=exon-XM_036157383.1-10;Parent=rna-XM_036157383.1;Dbxref=GeneID:22367,GenBank:XM_036157383.1,MGI:MGI:1261847;gbkey=mRNA;gene=Vrk1;product=vaccinia related kinase 1%2C transcript variant X10;transcript_id=XM_036157383.1;extra_copy_number=0
CM058252.1	Liftoff	exon	105661398	105661576	.	+	.	ID=exon-XM_036157383.1-11;Parent=rna-XM_036157383.1;Dbxref=GeneID:22367,GenBank:XM_036157383.1,MGI:MGI:1261847;gbkey=mRNA;gene=Vrk1;product=vaccinia related kinase 1%2C transcript variant X10;transcript_id=XM_036157383.1;extra_copy_number=0
CM058252.1	Liftoff	exon	105669293	105669383	.	+	.	ID=exon-XM_036157383.1-12;Parent=rna-XM_036157383.1;Dbxref=GeneID:22367,GenBank:XM_036157383.1,MGI:MGI:1261847;gbkey=mRNA;gene=Vrk1;product=vaccinia related kinase 1%2C transcript variant X10;transcript_id=XM_036157383.1;extra_copy_number=0
CM058252.1	Liftoff	exon	105672387	105672446	.	+	.	ID=exon-XM_036157383.1-13;Parent=rna-XM_036157383.1;Dbxref=GeneID:22367,GenBank:XM_036157383.1,MGI:MGI:1261847;gbkey=mRNA;gene=Vrk1;product=vaccinia related kinase 1%2C transcript variant X10;transcript_id=XM_036157383.1;extra_copy_number=0
CM058252.1	Liftoff	exon	105673775	105677086	.	+	.	ID=exon-XM_036157383.1-14;Parent=rna-XM_036157383.1;Dbxref=GeneID:22367,GenBank:XM_036157383.1,MGI:MGI:1261847;gbkey=mRNA;gene=Vrk1;product=vaccinia related kinase 1%2C transcript variant X10;transcript_id=XM_036157383.1;extra_copy_number=0
CM058252.1	Liftoff	CDS	105635309	105635468	.	+	.	ID=cds-XP_036013276.1;Parent=rna-XM_036157383.1;Dbxref=GeneID:22367,GenBank:XP_036013276.1,MGI:MGI:1261847;Name=XP_036013276.1;gbkey=CDS;gene=Vrk1;product=serine/threonine-protein kinase VRK1 isoform X4;protein_id=XP_036013276.1;extra_copy_number=0
CM058252.1	Liftoff	CDS	105641601	105641656	.	+	.	ID=cds-XP_036013276.1;Parent=rna-XM_036157383.1;Dbxref=GeneID:22367,GenBank:XP_036013276.1,MGI:MGI:1261847;Name=XP_036013276.1;gbkey=CDS;gene=Vrk1;product=serine/threonine-protein kinase VRK1 isoform X4;protein_id=XP_036013276.1;extra_copy_number=0
CM058252.1	Liftoff	CDS	105649703	105649772	.	+	.	ID=cds-XP_036013276.1;Parent=rna-XM_036157383.1;Dbxref=GeneID:22367,GenBank:XP_036013276.1,MGI:MGI:1261847;Name=XP_036013276.1;gbkey=CDS;gene=Vrk1;product=serine/threonine-protein kinase VRK1 isoform X4;protein_id=XP_036013276.1;extra_copy_number=0
CM058252.1	Liftoff	CDS	105650528	105650615	.	+	.	ID=cds-XP_036013276.1;Parent=rna-XM_036157383.1;Dbxref=GeneID:22367,GenBank:XP_036013276.1,MGI:MGI:1261847;Name=XP_036013276.1;gbkey=CDS;gene=Vrk1;product=serine/threonine-protein kinase VRK1 isoform X4;protein_id=XP_036013276.1;extra_copy_number=0
CM058252.1	Liftoff	CDS	105654570	105654678	.	+	.	ID=cds-XP_036013276.1;Parent=rna-XM_036157383.1;Dbxref=GeneID:22367,GenBank:XP_036013276.1,MGI:MGI:1261847;Name=XP_036013276.1;gbkey=CDS;gene=Vrk1;product=serine/threonine-protein kinase VRK1 isoform X4;protein_id=XP_036013276.1;extra_copy_number=0
CM058252.1	Liftoff	CDS	105654789	105654881	.	+	.	ID=cds-XP_036013276.1;Parent=rna-XM_036157383.1;Dbxref=GeneID:22367,GenBank:XP_036013276.1,MGI:MGI:1261847;Name=XP_036013276.1;gbkey=CDS;gene=Vrk1;product=serine/threonine-protein kinase VRK1 isoform X4;protein_id=XP_036013276.1;extra_copy_number=0
CM058252.1	Liftoff	CDS	105656611	105656743	.	+	.	ID=cds-XP_036013276.1;Parent=rna-XM_036157383.1;Dbxref=GeneID:22367,GenBank:XP_036013276.1,MGI:MGI:1261847;Name=XP_036013276.1;gbkey=CDS;gene=Vrk1;product=serine/threonine-protein kinase VRK1 isoform X4;protein_id=XP_036013276.1;extra_copy_number=0
CM058252.1	Liftoff	CDS	105657344	105657464	.	+	.	ID=cds-XP_036013276.1;Parent=rna-XM_036157383.1;Dbxref=GeneID:22367,GenBank:XP_036013276.1,MGI:MGI:1261847;Name=XP_036013276.1;gbkey=CDS;gene=Vrk1;product=serine/threonine-protein kinase VRK1 isoform X4;protein_id=XP_036013276.1;extra_copy_number=0
CM058252.1	Liftoff	CDS	105658386	105658444	.	+	.	ID=cds-XP_036013276.1;Parent=rna-XM_036157383.1;Dbxref=GeneID:22367,GenBank:XP_036013276.1,MGI:MGI:1261847;Name=XP_036013276.1;gbkey=CDS;gene=Vrk1;product=serine/threonine-protein kinase VRK1 isoform X4;protein_id=XP_036013276.1;extra_copy_number=0
CM058252.1	Liftoff	CDS	105661398	105661576	.	+	.	ID=cds-XP_036013276.1;Parent=rna-XM_036157383.1;Dbxref=GeneID:22367,GenBank:XP_036013276.1,MGI:MGI:1261847;Name=XP_036013276.1;gbkey=CDS;gene=Vrk1;product=serine/threonine-protein kinase VRK1 isoform X4;protein_id=XP_036013276.1;extra_copy_number=0
CM058252.1	Liftoff	CDS	105669293	105669383	.	+	.	ID=cds-XP_036013276.1;Parent=rna-XM_036157383.1;Dbxref=GeneID:22367,GenBank:XP_036013276.1,MGI:MGI:1261847;Name=XP_036013276.1;gbkey=CDS;gene=Vrk1;product=serine/threonine-protein kinase VRK1 isoform X4;protein_id=XP_036013276.1;extra_copy_number=0
CM058252.1	Liftoff	CDS	105672387	105672446	.	+	.	ID=cds-XP_036013276.1;Parent=rna-XM_036157383.1;Dbxref=GeneID:22367,GenBank:XP_036013276.1,MGI:MGI:1261847;Name=XP_036013276.1;gbkey=CDS;gene=Vrk1;product=serine/threonine-protein kinase VRK1 isoform X4;protein_id=XP_036013276.1;extra_copy_number=0
CM058252.1	Liftoff	CDS	105673775	105673806	.	+	.	ID=cds-XP_036013276.1;Parent=rna-XM_036157383.1;Dbxref=GeneID:22367,GenBank:XP_036013276.1,MGI:MGI:1261847;Name=XP_036013276.1;gbkey=CDS;gene=Vrk1;product=serine/threonine-protein kinase VRK1 isoform X4;protein_id=XP_036013276.1;extra_copy_number=0
CM058252.1	Liftoff	mRNA	105624499	105677086	.	+	.	ID=rna-XM_006515809.3;Parent=gene-Vrk1;Dbxref=GeneID:22367,GenBank:XM_006515809.3,MGI:MGI:1261847;Name=XM_006515809.3;gbkey=mRNA;gene=Vrk1;model_evidence=Supporting evidence includes similarity to: 17 ESTs%2C 6 Proteins%2C 620 long SRA reads%2C and 100%25 coverage of the annotated genomic feature by RNAseq alignments%2C including 12 samples with support for all annotated introns;product=vaccinia related kinase 1%2C transcript variant X2;transcript_id=XM_006515809.3;matches_ref_protein=True;valid_ORF=True;extra_copy_number=0
CM058252.1	Liftoff	exon	105624499	105624811	.	+	.	ID=exon-XM_006515809.3-1;Parent=rna-XM_006515809.3;Dbxref=GeneID:22367,GenBank:XM_006515809.3,MGI:MGI:1261847;gbkey=mRNA;gene=Vrk1;product=vaccinia related kinase 1%2C transcript variant X2;transcript_id=XM_006515809.3;extra_copy_number=0
CM058252.1	Liftoff	exon	105635304	105635468	.	+	.	ID=exon-XM_006515809.3-2;Parent=rna-XM_006515809.3;Dbxref=GeneID:22367,GenBank:XM_006515809.3,MGI:MGI:1261847;gbkey=mRNA;gene=Vrk1;product=vaccinia related kinase 1%2C transcript variant X2;transcript_id=XM_006515809.3;extra_copy_number=0
CM058252.1	Liftoff	exon	105641601	105641656	.	+	.	ID=exon-XM_006515809.3-3;Parent=rna-XM_006515809.3;Dbxref=GeneID:22367,GenBank:XM_006515809.3,MGI:MGI:1261847;gbkey=mRNA;gene=Vrk1;product=vaccinia related kinase 1%2C transcript variant X2;transcript_id=XM_006515809.3;extra_copy_number=0
CM058252.1	Liftoff	exon	105649703	105649772	.	+	.	ID=exon-XM_006515809.3-4;Parent=rna-XM_006515809.3;Dbxref=GeneID:22367,GenBank:XM_006515809.3,MGI:MGI:1261847;gbkey=mRNA;gene=Vrk1;product=vaccinia related kinase 1%2C transcript variant X2;transcript_id=XM_006515809.3;extra_copy_number=0
CM058252.1	Liftoff	exon	105650528	105650615	.	+	.	ID=exon-XM_006515809.3-5;Parent=rna-XM_006515809.3;Dbxref=GeneID:22367,GenBank:XM_006515809.3,MGI:MGI:1261847;gbkey=mRNA;gene=Vrk1;product=vaccinia related kinase 1%2C transcript variant X2;transcript_id=XM_006515809.3;extra_copy_number=0
CM058252.1	Liftoff	exon	105654570	105654678	.	+	.	ID=exon-XM_006515809.3-6;Parent=rna-XM_006515809.3;Dbxref=GeneID:22367,GenBank:XM_006515809.3,MGI:MGI:1261847;gbkey=mRNA;gene=Vrk1;product=vaccinia related kinase 1%2C transcript variant X2;transcript_id=XM_006515809.3;extra_copy_number=0
CM058252.1	Liftoff	exon	105654789	105654881	.	+	.	ID=exon-XM_006515809.3-7;Parent=rna-XM_006515809.3;Dbxref=GeneID:22367,GenBank:XM_006515809.3,MGI:MGI:1261847;gbkey=mRNA;gene=Vrk1;product=vaccinia related kinase 1%2C transcript variant X2;transcript_id=XM_006515809.3;extra_copy_number=0
CM058252.1	Liftoff	exon	105656611	105656743	.	+	.	ID=exon-XM_006515809.3-8;Parent=rna-XM_006515809.3;Dbxref=GeneID:22367,GenBank:XM_006515809.3,MGI:MGI:1261847;gbkey=mRNA;gene=Vrk1;product=vaccinia related kinase 1%2C transcript variant X2;transcript_id=XM_006515809.3;extra_copy_number=0
CM058252.1	Liftoff	exon	105657344	105657464	.	+	.	ID=exon-XM_006515809.3-9;Parent=rna-XM_006515809.3;Dbxref=GeneID:22367,GenBank:XM_006515809.3,MGI:MGI:1261847;gbkey=mRNA;gene=Vrk1;product=vaccinia related kinase 1%2C transcript variant X2;transcript_id=XM_006515809.3;extra_copy_number=0
CM058252.1	Liftoff	exon	105658386	105658444	.	+	.	ID=exon-XM_006515809.3-10;Parent=rna-XM_006515809.3;Dbxref=GeneID:22367,GenBank:XM_006515809.3,MGI:MGI:1261847;gbkey=mRNA;gene=Vrk1;product=vaccinia related kinase 1%2C transcript variant X2;transcript_id=XM_006515809.3;extra_copy_number=0
CM058252.1	Liftoff	exon	105661398	105661576	.	+	.	ID=exon-XM_006515809.3-11;Parent=rna-XM_006515809.3;Dbxref=GeneID:22367,GenBank:XM_006515809.3,MGI:MGI:1261847;gbkey=mRNA;gene=Vrk1;product=vaccinia related kinase 1%2C transcript variant X2;transcript_id=XM_006515809.3;extra_copy_number=0
CM058252.1	Liftoff	exon	105669293	105669383	.	+	.	ID=exon-XM_006515809.3-12;Parent=rna-XM_006515809.3;Dbxref=GeneID:22367,GenBank:XM_006515809.3,MGI:MGI:1261847;gbkey=mRNA;gene=Vrk1;product=vaccinia related kinase 1%2C transcript variant X2;transcript_id=XM_006515809.3;extra_copy_number=0
CM058252.1	Liftoff	exon	105670338	105670409	.	+	.	ID=exon-XM_006515809.3-13;Parent=rna-XM_006515809.3;Dbxref=GeneID:22367,GenBank:XM_006515809.3,MGI:MGI:1261847;gbkey=mRNA;gene=Vrk1;product=vaccinia related kinase 1%2C transcript variant X2;transcript_id=XM_006515809.3;extra_copy_number=0
CM058252.1	Liftoff	exon	105672387	105672446	.	+	.	ID=exon-XM_006515809.3-14;Parent=rna-XM_006515809.3;Dbxref=GeneID:22367,GenBank:XM_006515809.3,MGI:MGI:1261847;gbkey=mRNA;gene=Vrk1;product=vaccinia related kinase 1%2C transcript variant X2;transcript_id=XM_006515809.3;extra_copy_number=0
CM058252.1	Liftoff	exon	105673775	105677086	.	+	.	ID=exon-XM_006515809.3-15;Parent=rna-XM_006515809.3;Dbxref=GeneID:22367,GenBank:XM_006515809.3,MGI:MGI:1261847;gbkey=mRNA;gene=Vrk1;product=vaccinia related kinase 1%2C transcript variant X2;transcript_id=XM_006515809.3;extra_copy_number=0
CM058252.1	Liftoff	CDS	105635309	105635468	.	+	.	ID=cds-XP_006515872.1;Parent=rna-XM_006515809.3;Dbxref=GeneID:22367,GenBank:XP_006515872.1,MGI:MGI:1261847;Name=XP_006515872.1;gbkey=CDS;gene=Vrk1;product=serine/threonine-protein kinase VRK1 isoform X2;protein_id=XP_006515872.1;extra_copy_number=0
CM058252.1	Liftoff	CDS	105641601	105641656	.	+	.	ID=cds-XP_006515872.1;Parent=rna-XM_006515809.3;Dbxref=GeneID:22367,GenBank:XP_006515872.1,MGI:MGI:1261847;Name=XP_006515872.1;gbkey=CDS;gene=Vrk1;product=serine/threonine-protein kinase VRK1 isoform X2;protein_id=XP_006515872.1;extra_copy_number=0
CM058252.1	Liftoff	CDS	105649703	105649772	.	+	.	ID=cds-XP_006515872.1;Parent=rna-XM_006515809.3;Dbxref=GeneID:22367,GenBank:XP_006515872.1,MGI:MGI:1261847;Name=XP_006515872.1;gbkey=CDS;gene=Vrk1;product=serine/threonine-protein kinase VRK1 isoform X2;protein_id=XP_006515872.1;extra_copy_number=0
CM058252.1	Liftoff	CDS	105650528	105650615	.	+	.	ID=cds-XP_006515872.1;Parent=rna-XM_006515809.3;Dbxref=GeneID:22367,GenBank:XP_006515872.1,MGI:MGI:1261847;Name=XP_006515872.1;gbkey=CDS;gene=Vrk1;product=serine/threonine-protein kinase VRK1 isoform X2;protein_id=XP_006515872.1;extra_copy_number=0
CM058252.1	Liftoff	CDS	105654570	105654678	.	+	.	ID=cds-XP_006515872.1;Parent=rna-XM_006515809.3;Dbxref=GeneID:22367,GenBank:XP_006515872.1,MGI:MGI:1261847;Name=XP_006515872.1;gbkey=CDS;gene=Vrk1;product=serine/threonine-protein kinase VRK1 isoform X2;protein_id=XP_006515872.1;extra_copy_number=0
CM058252.1	Liftoff	CDS	105654789	105654881	.	+	.	ID=cds-XP_006515872.1;Parent=rna-XM_006515809.3;Dbxref=GeneID:22367,GenBank:XP_006515872.1,MGI:MGI:1261847;Name=XP_006515872.1;gbkey=CDS;gene=Vrk1;product=serine/threonine-protein kinase VRK1 isoform X2;protein_id=XP_006515872.1;extra_copy_number=0
CM058252.1	Liftoff	CDS	105656611	105656743	.	+	.	ID=cds-XP_006515872.1;Parent=rna-XM_006515809.3;Dbxref=GeneID:22367,GenBank:XP_006515872.1,MGI:MGI:1261847;Name=XP_006515872.1;gbkey=CDS;gene=Vrk1;product=serine/threonine-protein kinase VRK1 isoform X2;protein_id=XP_006515872.1;extra_copy_number=0
CM058252.1	Liftoff	CDS	105657344	105657464	.	+	.	ID=cds-XP_006515872.1;Parent=rna-XM_006515809.3;Dbxref=GeneID:22367,GenBank:XP_006515872.1,MGI:MGI:1261847;Name=XP_006515872.1;gbkey=CDS;gene=Vrk1;product=serine/threonine-protein kinase VRK1 isoform X2;protein_id=XP_006515872.1;extra_copy_number=0
CM058252.1	Liftoff	CDS	105658386	105658444	.	+	.	ID=cds-XP_006515872.1;Parent=rna-XM_006515809.3;Dbxref=GeneID:22367,GenBank:XP_006515872.1,MGI:MGI:1261847;Name=XP_006515872.1;gbkey=CDS;gene=Vrk1;product=serine/threonine-protein kinase VRK1 isoform X2;protein_id=XP_006515872.1;extra_copy_number=0
CM058252.1	Liftoff	CDS	105661398	105661576	.	+	.	ID=cds-XP_006515872.1;Parent=rna-XM_006515809.3;Dbxref=GeneID:22367,GenBank:XP_006515872.1,MGI:MGI:1261847;Name=XP_006515872.1;gbkey=CDS;gene=Vrk1;product=serine/threonine-protein kinase VRK1 isoform X2;protein_id=XP_006515872.1;extra_copy_number=0
CM058252.1	Liftoff	CDS	105669293	105669383	.	+	.	ID=cds-XP_006515872.1;Parent=rna-XM_006515809.3;Dbxref=GeneID:22367,GenBank:XP_006515872.1,MGI:MGI:1261847;Name=XP_006515872.1;gbkey=CDS;gene=Vrk1;product=serine/threonine-protein kinase VRK1 isoform X2;protein_id=XP_006515872.1;extra_copy_number=0
CM058252.1	Liftoff	CDS	105670338	105670409	.	+	.	ID=cds-XP_006515872.1;Parent=rna-XM_006515809.3;Dbxref=GeneID:22367,GenBank:XP_006515872.1,MGI:MGI:1261847;Name=XP_006515872.1;gbkey=CDS;gene=Vrk1;product=serine/threonine-protein kinase VRK1 isoform X2;protein_id=XP_006515872.1;extra_copy_number=0
CM058252.1	Liftoff	CDS	105672387	105672446	.	+	.	ID=cds-XP_006515872.1;Parent=rna-XM_006515809.3;Dbxref=GeneID:22367,GenBank:XP_006515872.1,MGI:MGI:1261847;Name=XP_006515872.1;gbkey=CDS;gene=Vrk1;product=serine/threonine-protein kinase VRK1 isoform X2;protein_id=XP_006515872.1;extra_copy_number=0
CM058252.1	Liftoff	CDS	105673775	105673806	.	+	.	ID=cds-XP_006515872.1;Parent=rna-XM_006515809.3;Dbxref=GeneID:22367,GenBank:XP_006515872.1,MGI:MGI:1261847;Name=XP_006515872.1;gbkey=CDS;gene=Vrk1;product=serine/threonine-protein kinase VRK1 isoform X2;protein_id=XP_006515872.1;extra_copy_number=0
CM058252.1	Liftoff	mRNA	105624552	105677086	.	+	.	ID=rna-XM_030246686.1;Parent=gene-Vrk1;Dbxref=GeneID:22367,GenBank:XM_030246686.1,MGI:MGI:1261847;Name=XM_030246686.1;gbkey=mRNA;gene=Vrk1;model_evidence=Supporting evidence includes similarity to: 1 mRNA%2C 7 ESTs%2C 6 Proteins%2C 757 long SRA reads%2C and 99%25 coverage of the annotated genomic feature by RNAseq alignments%2C including 11 samples with support for all annotated introns;product=vaccinia related kinase 1%2C transcript variant X7;transcript_id=XM_030246686.1;matches_ref_protein=True;valid_ORF=True;extra_copy_number=0
CM058252.1	Liftoff	exon	105624552	105624811	.	+	.	ID=exon-XM_030246686.1-1;Parent=rna-XM_030246686.1;Dbxref=GeneID:22367,GenBank:XM_030246686.1,MGI:MGI:1261847;gbkey=mRNA;gene=Vrk1;product=vaccinia related kinase 1%2C transcript variant X7;transcript_id=XM_030246686.1;extra_copy_number=0
CM058252.1	Liftoff	exon	105635304	105635468	.	+	.	ID=exon-XM_030246686.1-2;Parent=rna-XM_030246686.1;Dbxref=GeneID:22367,GenBank:XM_030246686.1,MGI:MGI:1261847;gbkey=mRNA;gene=Vrk1;product=vaccinia related kinase 1%2C transcript variant X7;transcript_id=XM_030246686.1;extra_copy_number=0
CM058252.1	Liftoff	exon	105641601	105641656	.	+	.	ID=exon-XM_030246686.1-3;Parent=rna-XM_030246686.1;Dbxref=GeneID:22367,GenBank:XM_030246686.1,MGI:MGI:1261847;gbkey=mRNA;gene=Vrk1;product=vaccinia related kinase 1%2C transcript variant X7;transcript_id=XM_030246686.1;extra_copy_number=0
CM058252.1	Liftoff	exon	105649703	105649772	.	+	.	ID=exon-XM_030246686.1-4;Parent=rna-XM_030246686.1;Dbxref=GeneID:22367,GenBank:XM_030246686.1,MGI:MGI:1261847;gbkey=mRNA;gene=Vrk1;product=vaccinia related kinase 1%2C transcript variant X7;transcript_id=XM_030246686.1;extra_copy_number=0
CM058252.1	Liftoff	exon	105650528	105650615	.	+	.	ID=exon-XM_030246686.1-5;Parent=rna-XM_030246686.1;Dbxref=GeneID:22367,GenBank:XM_030246686.1,MGI:MGI:1261847;gbkey=mRNA;gene=Vrk1;product=vaccinia related kinase 1%2C transcript variant X7;transcript_id=XM_030246686.1;extra_copy_number=0
CM058252.1	Liftoff	exon	105654570	105654678	.	+	.	ID=exon-XM_030246686.1-6;Parent=rna-XM_030246686.1;Dbxref=GeneID:22367,GenBank:XM_030246686.1,MGI:MGI:1261847;gbkey=mRNA;gene=Vrk1;product=vaccinia related kinase 1%2C transcript variant X7;transcript_id=XM_030246686.1;extra_copy_number=0
CM058252.1	Liftoff	exon	105654789	105654881	.	+	.	ID=exon-XM_030246686.1-7;Parent=rna-XM_030246686.1;Dbxref=GeneID:22367,GenBank:XM_030246686.1,MGI:MGI:1261847;gbkey=mRNA;gene=Vrk1;product=vaccinia related kinase 1%2C transcript variant X7;transcript_id=XM_030246686.1;extra_copy_number=0
CM058252.1	Liftoff	exon	105656611	105656743	.	+	.	ID=exon-XM_030246686.1-8;Parent=rna-XM_030246686.1;Dbxref=GeneID:22367,GenBank:XM_030246686.1,MGI:MGI:1261847;gbkey=mRNA;gene=Vrk1;product=vaccinia related kinase 1%2C transcript variant X7;transcript_id=XM_030246686.1;extra_copy_number=0
CM058252.1	Liftoff	exon	105657344	105657464	.	+	.	ID=exon-XM_030246686.1-9;Parent=rna-XM_030246686.1;Dbxref=GeneID:22367,GenBank:XM_030246686.1,MGI:MGI:1261847;gbkey=mRNA;gene=Vrk1;product=vaccinia related kinase 1%2C transcript variant X7;transcript_id=XM_030246686.1;extra_copy_number=0
CM058252.1	Liftoff	exon	105658386	105658444	.	+	.	ID=exon-XM_030246686.1-10;Parent=rna-XM_030246686.1;Dbxref=GeneID:22367,GenBank:XM_030246686.1,MGI:MGI:1261847;gbkey=mRNA;gene=Vrk1;product=vaccinia related kinase 1%2C transcript variant X7;transcript_id=XM_030246686.1;extra_copy_number=0
CM058252.1	Liftoff	exon	105661398	105661576	.	+	.	ID=exon-XM_030246686.1-11;Parent=rna-XM_030246686.1;Dbxref=GeneID:22367,GenBank:XM_030246686.1,MGI:MGI:1261847;gbkey=mRNA;gene=Vrk1;product=vaccinia related kinase 1%2C transcript variant X7;transcript_id=XM_030246686.1;extra_copy_number=0
CM058252.1	Liftoff	exon	105669293	105669383	.	+	.	ID=exon-XM_030246686.1-12;Parent=rna-XM_030246686.1;Dbxref=GeneID:22367,GenBank:XM_030246686.1,MGI:MGI:1261847;gbkey=mRNA;gene=Vrk1;product=vaccinia related kinase 1%2C transcript variant X7;transcript_id=XM_030246686.1;extra_copy_number=0
CM058252.1	Liftoff	exon	105672387	105672446	.	+	.	ID=exon-XM_030246686.1-13;Parent=rna-XM_030246686.1;Dbxref=GeneID:22367,GenBank:XM_030246686.1,MGI:MGI:1261847;gbkey=mRNA;gene=Vrk1;product=vaccinia related kinase 1%2C transcript variant X7;transcript_id=XM_030246686.1;extra_copy_number=0
CM058252.1	Liftoff	exon	105673775	105677086	.	+	.	ID=exon-XM_030246686.1-14;Parent=rna-XM_030246686.1;Dbxref=GeneID:22367,GenBank:XM_030246686.1,MGI:MGI:1261847;gbkey=mRNA;gene=Vrk1;product=vaccinia related kinase 1%2C transcript variant X7;transcript_id=XM_030246686.1;extra_copy_number=0
CM058252.1	Liftoff	CDS	105635309	105635468	.	+	.	ID=cds-XP_030102546.1;Parent=rna-XM_030246686.1;Dbxref=GeneID:22367,GenBank:XP_030102546.1,MGI:MGI:1261847;Name=XP_030102546.1;gbkey=CDS;gene=Vrk1;product=serine/threonine-protein kinase VRK1 isoform X4;protein_id=XP_030102546.1;extra_copy_number=0
CM058252.1	Liftoff	CDS	105641601	105641656	.	+	.	ID=cds-XP_030102546.1;Parent=rna-XM_030246686.1;Dbxref=GeneID:22367,GenBank:XP_030102546.1,MGI:MGI:1261847;Name=XP_030102546.1;gbkey=CDS;gene=Vrk1;product=serine/threonine-protein kinase VRK1 isoform X4;protein_id=XP_030102546.1;extra_copy_number=0
CM058252.1	Liftoff	CDS	105649703	105649772	.	+	.	ID=cds-XP_030102546.1;Parent=rna-XM_030246686.1;Dbxref=GeneID:22367,GenBank:XP_030102546.1,MGI:MGI:1261847;Name=XP_030102546.1;gbkey=CDS;gene=Vrk1;product=serine/threonine-protein kinase VRK1 isoform X4;protein_id=XP_030102546.1;extra_copy_number=0
CM058252.1	Liftoff	CDS	105650528	105650615	.	+	.	ID=cds-XP_030102546.1;Parent=rna-XM_030246686.1;Dbxref=GeneID:22367,GenBank:XP_030102546.1,MGI:MGI:1261847;Name=XP_030102546.1;gbkey=CDS;gene=Vrk1;product=serine/threonine-protein kinase VRK1 isoform X4;protein_id=XP_030102546.1;extra_copy_number=0
CM058252.1	Liftoff	CDS	105654570	105654678	.	+	.	ID=cds-XP_030102546.1;Parent=rna-XM_030246686.1;Dbxref=GeneID:22367,GenBank:XP_030102546.1,MGI:MGI:1261847;Name=XP_030102546.1;gbkey=CDS;gene=Vrk1;product=serine/threonine-protein kinase VRK1 isoform X4;protein_id=XP_030102546.1;extra_copy_number=0
CM058252.1	Liftoff	CDS	105654789	105654881	.	+	.	ID=cds-XP_030102546.1;Parent=rna-XM_030246686.1;Dbxref=GeneID:22367,GenBank:XP_030102546.1,MGI:MGI:1261847;Name=XP_030102546.1;gbkey=CDS;gene=Vrk1;product=serine/threonine-protein kinase VRK1 isoform X4;protein_id=XP_030102546.1;extra_copy_number=0
CM058252.1	Liftoff	CDS	105656611	105656743	.	+	.	ID=cds-XP_030102546.1;Parent=rna-XM_030246686.1;Dbxref=GeneID:22367,GenBank:XP_030102546.1,MGI:MGI:1261847;Name=XP_030102546.1;gbkey=CDS;gene=Vrk1;product=serine/threonine-protein kinase VRK1 isoform X4;protein_id=XP_030102546.1;extra_copy_number=0
CM058252.1	Liftoff	CDS	105657344	105657464	.	+	.	ID=cds-XP_030102546.1;Parent=rna-XM_030246686.1;Dbxref=GeneID:22367,GenBank:XP_030102546.1,MGI:MGI:1261847;Name=XP_030102546.1;gbkey=CDS;gene=Vrk1;product=serine/threonine-protein kinase VRK1 isoform X4;protein_id=XP_030102546.1;extra_copy_number=0
CM058252.1	Liftoff	CDS	105658386	105658444	.	+	.	ID=cds-XP_030102546.1;Parent=rna-XM_030246686.1;Dbxref=GeneID:22367,GenBank:XP_030102546.1,MGI:MGI:1261847;Name=XP_030102546.1;gbkey=CDS;gene=Vrk1;product=serine/threonine-protein kinase VRK1 isoform X4;protein_id=XP_030102546.1;extra_copy_number=0
CM058252.1	Liftoff	CDS	105661398	105661576	.	+	.	ID=cds-XP_030102546.1;Parent=rna-XM_030246686.1;Dbxref=GeneID:22367,GenBank:XP_030102546.1,MGI:MGI:1261847;Name=XP_030102546.1;gbkey=CDS;gene=Vrk1;product=serine/threonine-protein kinase VRK1 isoform X4;protein_id=XP_030102546.1;extra_copy_number=0
CM058252.1	Liftoff	CDS	105669293	105669383	.	+	.	ID=cds-XP_030102546.1;Parent=rna-XM_030246686.1;Dbxref=GeneID:22367,GenBank:XP_030102546.1,MGI:MGI:1261847;Name=XP_030102546.1;gbkey=CDS;gene=Vrk1;product=serine/threonine-protein kinase VRK1 isoform X4;protein_id=XP_030102546.1;extra_copy_number=0
CM058252.1	Liftoff	CDS	105672387	105672446	.	+	.	ID=cds-XP_030102546.1;Parent=rna-XM_030246686.1;Dbxref=GeneID:22367,GenBank:XP_030102546.1,MGI:MGI:1261847;Name=XP_030102546.1;gbkey=CDS;gene=Vrk1;product=serine/threonine-protein kinase VRK1 isoform X4;protein_id=XP_030102546.1;extra_copy_number=0
CM058252.1	Liftoff	CDS	105673775	105673806	.	+	.	ID=cds-XP_030102546.1;Parent=rna-XM_030246686.1;Dbxref=GeneID:22367,GenBank:XP_030102546.1,MGI:MGI:1261847;Name=XP_030102546.1;gbkey=CDS;gene=Vrk1;product=serine/threonine-protein kinase VRK1 isoform X4;protein_id=XP_030102546.1;extra_copy_number=0
CM058252.1	Liftoff	mRNA	105624569	105676194	.	+	.	ID=rna-NM_001364365.1;Parent=gene-Vrk1;Dbxref=GeneID:22367,GenBank:NM_001364365.1,MGI:MGI:1261847;Name=NM_001364365.1;gbkey=mRNA;gene=Vrk1;product=vaccinia related kinase 1%2C transcript variant 4;transcript_id=NM_001364365.1;matches_ref_protein=True;valid_ORF=True;extra_copy_number=0
CM058252.1	Liftoff	exon	105624569	105624811	.	+	.	ID=exon-NM_001364365.1-1;Parent=rna-NM_001364365.1;Dbxref=GeneID:22367,GenBank:NM_001364365.1,MGI:MGI:1261847;gbkey=mRNA;gene=Vrk1;product=vaccinia related kinase 1%2C transcript variant 4;transcript_id=NM_001364365.1;extra_copy_number=0
CM058252.1	Liftoff	exon	105635304	105635468	.	+	.	ID=exon-NM_001364365.1-2;Parent=rna-NM_001364365.1;Dbxref=GeneID:22367,GenBank:NM_001364365.1,MGI:MGI:1261847;gbkey=mRNA;gene=Vrk1;product=vaccinia related kinase 1%2C transcript variant 4;transcript_id=NM_001364365.1;extra_copy_number=0
CM058252.1	Liftoff	exon	105641601	105641656	.	+	.	ID=exon-NM_001364365.1-3;Parent=rna-NM_001364365.1;Dbxref=GeneID:22367,GenBank:NM_001364365.1,MGI:MGI:1261847;gbkey=mRNA;gene=Vrk1;product=vaccinia related kinase 1%2C transcript variant 4;transcript_id=NM_001364365.1;extra_copy_number=0
CM058252.1	Liftoff	exon	105649703	105649772	.	+	.	ID=exon-NM_001364365.1-4;Parent=rna-NM_001364365.1;Dbxref=GeneID:22367,GenBank:NM_001364365.1,MGI:MGI:1261847;gbkey=mRNA;gene=Vrk1;product=vaccinia related kinase 1%2C transcript variant 4;transcript_id=NM_001364365.1;extra_copy_number=0
CM058252.1	Liftoff	exon	105650528	105650615	.	+	.	ID=exon-NM_001364365.1-5;Parent=rna-NM_001364365.1;Dbxref=GeneID:22367,GenBank:NM_001364365.1,MGI:MGI:1261847;gbkey=mRNA;gene=Vrk1;product=vaccinia related kinase 1%2C transcript variant 4;transcript_id=NM_001364365.1;extra_copy_number=0
CM058252.1	Liftoff	exon	105654570	105654678	.	+	.	ID=exon-NM_001364365.1-6;Parent=rna-NM_001364365.1;Dbxref=GeneID:22367,GenBank:NM_001364365.1,MGI:MGI:1261847;gbkey=mRNA;gene=Vrk1;product=vaccinia related kinase 1%2C transcript variant 4;transcript_id=NM_001364365.1;extra_copy_number=0
CM058252.1	Liftoff	exon	105654789	105654881	.	+	.	ID=exon-NM_001364365.1-7;Parent=rna-NM_001364365.1;Dbxref=GeneID:22367,GenBank:NM_001364365.1,MGI:MGI:1261847;gbkey=mRNA;gene=Vrk1;product=vaccinia related kinase 1%2C transcript variant 4;transcript_id=NM_001364365.1;extra_copy_number=0
CM058252.1	Liftoff	exon	105656611	105656743	.	+	.	ID=exon-NM_001364365.1-8;Parent=rna-NM_001364365.1;Dbxref=GeneID:22367,GenBank:NM_001364365.1,MGI:MGI:1261847;gbkey=mRNA;gene=Vrk1;product=vaccinia related kinase 1%2C transcript variant 4;transcript_id=NM_001364365.1;extra_copy_number=0
CM058252.1	Liftoff	exon	105657344	105657464	.	+	.	ID=exon-NM_001364365.1-9;Parent=rna-NM_001364365.1;Dbxref=GeneID:22367,GenBank:NM_001364365.1,MGI:MGI:1261847;gbkey=mRNA;gene=Vrk1;product=vaccinia related kinase 1%2C transcript variant 4;transcript_id=NM_001364365.1;extra_copy_number=0
CM058252.1	Liftoff	exon	105658386	105658444	.	+	.	ID=exon-NM_001364365.1-10;Parent=rna-NM_001364365.1;Dbxref=GeneID:22367,GenBank:NM_001364365.1,MGI:MGI:1261847;gbkey=mRNA;gene=Vrk1;product=vaccinia related kinase 1%2C transcript variant 4;transcript_id=NM_001364365.1;extra_copy_number=0
CM058252.1	Liftoff	exon	105661398	105661576	.	+	.	ID=exon-NM_001364365.1-11;Parent=rna-NM_001364365.1;Dbxref=GeneID:22367,GenBank:NM_001364365.1,MGI:MGI:1261847;gbkey=mRNA;gene=Vrk1;product=vaccinia related kinase 1%2C transcript variant 4;transcript_id=NM_001364365.1;extra_copy_number=0
CM058252.1	Liftoff	exon	105669293	105669383	.	+	.	ID=exon-NM_001364365.1-12;Parent=rna-NM_001364365.1;Dbxref=GeneID:22367,GenBank:NM_001364365.1,MGI:MGI:1261847;gbkey=mRNA;gene=Vrk1;product=vaccinia related kinase 1%2C transcript variant 4;transcript_id=NM_001364365.1;extra_copy_number=0
CM058252.1	Liftoff	exon	105673775	105676194	.	+	.	ID=exon-NM_001364365.1-13;Parent=rna-NM_001364365.1;Dbxref=GeneID:22367,GenBank:NM_001364365.1,MGI:MGI:1261847;gbkey=mRNA;gene=Vrk1;product=vaccinia related kinase 1%2C transcript variant 4;transcript_id=NM_001364365.1;extra_copy_number=0
CM058252.1	Liftoff	CDS	105635309	105635468	.	+	.	ID=cds-NP_001351294.1;Parent=rna-NM_001364365.1;Dbxref=CCDS:CCDS26158.1,GeneID:22367,GenBank:NP_001351294.1,MGI:MGI:1261847;Name=NP_001351294.1;Note=isoform c is encoded by transcript variant 4;gbkey=CDS;gene=Vrk1;product=serine/threonine-protein kinase VRK1 isoform c;protein_id=NP_001351294.1;extra_copy_number=0
CM058252.1	Liftoff	CDS	105641601	105641656	.	+	.	ID=cds-NP_001351294.1;Parent=rna-NM_001364365.1;Dbxref=CCDS:CCDS26158.1,GeneID:22367,GenBank:NP_001351294.1,MGI:MGI:1261847;Name=NP_001351294.1;Note=isoform c is encoded by transcript variant 4;gbkey=CDS;gene=Vrk1;product=serine/threonine-protein kinase VRK1 isoform c;protein_id=NP_001351294.1;extra_copy_number=0
CM058252.1	Liftoff	CDS	105649703	105649772	.	+	.	ID=cds-NP_001351294.1;Parent=rna-NM_001364365.1;Dbxref=CCDS:CCDS26158.1,GeneID:22367,GenBank:NP_001351294.1,MGI:MGI:1261847;Name=NP_001351294.1;Note=isoform c is encoded by transcript variant 4;gbkey=CDS;gene=Vrk1;product=serine/threonine-protein kinase VRK1 isoform c;protein_id=NP_001351294.1;extra_copy_number=0
CM058252.1	Liftoff	CDS	105650528	105650615	.	+	.	ID=cds-NP_001351294.1;Parent=rna-NM_001364365.1;Dbxref=CCDS:CCDS26158.1,GeneID:22367,GenBank:NP_001351294.1,MGI:MGI:1261847;Name=NP_001351294.1;Note=isoform c is encoded by transcript variant 4;gbkey=CDS;gene=Vrk1;product=serine/threonine-protein kinase VRK1 isoform c;protein_id=NP_001351294.1;extra_copy_number=0
CM058252.1	Liftoff	CDS	105654570	105654678	.	+	.	ID=cds-NP_001351294.1;Parent=rna-NM_001364365.1;Dbxref=CCDS:CCDS26158.1,GeneID:22367,GenBank:NP_001351294.1,MGI:MGI:1261847;Name=NP_001351294.1;Note=isoform c is encoded by transcript variant 4;gbkey=CDS;gene=Vrk1;product=serine/threonine-protein kinase VRK1 isoform c;protein_id=NP_001351294.1;extra_copy_number=0
CM058252.1	Liftoff	CDS	105654789	105654881	.	+	.	ID=cds-NP_001351294.1;Parent=rna-NM_001364365.1;Dbxref=CCDS:CCDS26158.1,GeneID:22367,GenBank:NP_001351294.1,MGI:MGI:1261847;Name=NP_001351294.1;Note=isoform c is encoded by transcript variant 4;gbkey=CDS;gene=Vrk1;product=serine/threonine-protein kinase VRK1 isoform c;protein_id=NP_001351294.1;extra_copy_number=0
CM058252.1	Liftoff	CDS	105656611	105656743	.	+	.	ID=cds-NP_001351294.1;Parent=rna-NM_001364365.1;Dbxref=CCDS:CCDS26158.1,GeneID:22367,GenBank:NP_001351294.1,MGI:MGI:1261847;Name=NP_001351294.1;Note=isoform c is encoded by transcript variant 4;gbkey=CDS;gene=Vrk1;product=serine/threonine-protein kinase VRK1 isoform c;protein_id=NP_001351294.1;extra_copy_number=0
CM058252.1	Liftoff	CDS	105657344	105657464	.	+	.	ID=cds-NP_001351294.1;Parent=rna-NM_001364365.1;Dbxref=CCDS:CCDS26158.1,GeneID:22367,GenBank:NP_001351294.1,MGI:MGI:1261847;Name=NP_001351294.1;Note=isoform c is encoded by transcript variant 4;gbkey=CDS;gene=Vrk1;product=serine/threonine-protein kinase VRK1 isoform c;protein_id=NP_001351294.1;extra_copy_number=0
CM058252.1	Liftoff	CDS	105658386	105658444	.	+	.	ID=cds-NP_001351294.1;Parent=rna-NM_001364365.1;Dbxref=CCDS:CCDS26158.1,GeneID:22367,GenBank:NP_001351294.1,MGI:MGI:1261847;Name=NP_001351294.1;Note=isoform c is encoded by transcript variant 4;gbkey=CDS;gene=Vrk1;product=serine/threonine-protein kinase VRK1 isoform c;protein_id=NP_001351294.1;extra_copy_number=0
CM058252.1	Liftoff	CDS	105661398	105661576	.	+	.	ID=cds-NP_001351294.1;Parent=rna-NM_001364365.1;Dbxref=CCDS:CCDS26158.1,GeneID:22367,GenBank:NP_001351294.1,MGI:MGI:1261847;Name=NP_001351294.1;Note=isoform c is encoded by transcript variant 4;gbkey=CDS;gene=Vrk1;product=serine/threonine-protein kinase VRK1 isoform c;protein_id=NP_001351294.1;extra_copy_number=0
CM058252.1	Liftoff	CDS	105669293	105669383	.	+	.	ID=cds-NP_001351294.1;Parent=rna-NM_001364365.1;Dbxref=CCDS:CCDS26158.1,GeneID:22367,GenBank:NP_001351294.1,MGI:MGI:1261847;Name=NP_001351294.1;Note=isoform c is encoded by transcript variant 4;gbkey=CDS;gene=Vrk1;product=serine/threonine-protein kinase VRK1 isoform c;protein_id=NP_001351294.1;extra_copy_number=0
CM058252.1	Liftoff	CDS	105673775	105673806	.	+	.	ID=cds-NP_001351294.1;Parent=rna-NM_001364365.1;Dbxref=CCDS:CCDS26158.1,GeneID:22367,GenBank:NP_001351294.1,MGI:MGI:1261847;Name=NP_001351294.1;Note=isoform c is encoded by transcript variant 4;gbkey=CDS;gene=Vrk1;product=serine/threonine-protein kinase VRK1 isoform c;protein_id=NP_001351294.1;extra_copy_number=0
CM058252.1	Liftoff	mRNA	105629481	105676194	.	+	.	ID=rna-NM_001364367.1;Parent=gene-Vrk1;Dbxref=GeneID:22367,GenBank:NM_001364367.1,MGI:MGI:1261847;Name=NM_001364367.1;gbkey=mRNA;gene=Vrk1;product=vaccinia related kinase 1%2C transcript variant 5;transcript_id=NM_001364367.1;matches_ref_protein=True;valid_ORF=True;extra_copy_number=0
CM058252.1	Liftoff	exon	105629481	105629558	.	+	.	ID=exon-NM_001364367.1-1;Parent=rna-NM_001364367.1;Dbxref=GeneID:22367,GenBank:NM_001364367.1,MGI:MGI:1261847;gbkey=mRNA;gene=Vrk1;product=vaccinia related kinase 1%2C transcript variant 5;transcript_id=NM_001364367.1;extra_copy_number=0
CM058252.1	Liftoff	exon	105635304	105635468	.	+	.	ID=exon-NM_001364367.1-2;Parent=rna-NM_001364367.1;Dbxref=GeneID:22367,GenBank:NM_001364367.1,MGI:MGI:1261847;gbkey=mRNA;gene=Vrk1;product=vaccinia related kinase 1%2C transcript variant 5;transcript_id=NM_001364367.1;extra_copy_number=0
CM058252.1	Liftoff	exon	105641601	105641656	.	+	.	ID=exon-NM_001364367.1-3;Parent=rna-NM_001364367.1;Dbxref=GeneID:22367,GenBank:NM_001364367.1,MGI:MGI:1261847;gbkey=mRNA;gene=Vrk1;product=vaccinia related kinase 1%2C transcript variant 5;transcript_id=NM_001364367.1;extra_copy_number=0
CM058252.1	Liftoff	exon	105649703	105649772	.	+	.	ID=exon-NM_001364367.1-4;Parent=rna-NM_001364367.1;Dbxref=GeneID:22367,GenBank:NM_001364367.1,MGI:MGI:1261847;gbkey=mRNA;gene=Vrk1;product=vaccinia related kinase 1%2C transcript variant 5;transcript_id=NM_001364367.1;extra_copy_number=0
CM058252.1	Liftoff	exon	105650528	105650615	.	+	.	ID=exon-NM_001364367.1-5;Parent=rna-NM_001364367.1;Dbxref=GeneID:22367,GenBank:NM_001364367.1,MGI:MGI:1261847;gbkey=mRNA;gene=Vrk1;product=vaccinia related kinase 1%2C transcript variant 5;transcript_id=NM_001364367.1;extra_copy_number=0
CM058252.1	Liftoff	exon	105654570	105654678	.	+	.	ID=exon-NM_001364367.1-6;Parent=rna-NM_001364367.1;Dbxref=GeneID:22367,GenBank:NM_001364367.1,MGI:MGI:1261847;gbkey=mRNA;gene=Vrk1;product=vaccinia related kinase 1%2C transcript variant 5;transcript_id=NM_001364367.1;extra_copy_number=0
CM058252.1	Liftoff	exon	105654789	105654881	.	+	.	ID=exon-NM_001364367.1-7;Parent=rna-NM_001364367.1;Dbxref=GeneID:22367,GenBank:NM_001364367.1,MGI:MGI:1261847;gbkey=mRNA;gene=Vrk1;product=vaccinia related kinase 1%2C transcript variant 5;transcript_id=NM_001364367.1;extra_copy_number=0
CM058252.1	Liftoff	exon	105656611	105656743	.	+	.	ID=exon-NM_001364367.1-8;Parent=rna-NM_001364367.1;Dbxref=GeneID:22367,GenBank:NM_001364367.1,MGI:MGI:1261847;gbkey=mRNA;gene=Vrk1;product=vaccinia related kinase 1%2C transcript variant 5;transcript_id=NM_001364367.1;extra_copy_number=0
CM058252.1	Liftoff	exon	105657344	105657464	.	+	.	ID=exon-NM_001364367.1-9;Parent=rna-NM_001364367.1;Dbxref=GeneID:22367,GenBank:NM_001364367.1,MGI:MGI:1261847;gbkey=mRNA;gene=Vrk1;product=vaccinia related kinase 1%2C transcript variant 5;transcript_id=NM_001364367.1;extra_copy_number=0
CM058252.1	Liftoff	exon	105658386	105658444	.	+	.	ID=exon-NM_001364367.1-10;Parent=rna-NM_001364367.1;Dbxref=GeneID:22367,GenBank:NM_001364367.1,MGI:MGI:1261847;gbkey=mRNA;gene=Vrk1;product=vaccinia related kinase 1%2C transcript variant 5;transcript_id=NM_001364367.1;extra_copy_number=0
CM058252.1	Liftoff	exon	105661398	105661576	.	+	.	ID=exon-NM_001364367.1-11;Parent=rna-NM_001364367.1;Dbxref=GeneID:22367,GenBank:NM_001364367.1,MGI:MGI:1261847;gbkey=mRNA;gene=Vrk1;product=vaccinia related kinase 1%2C transcript variant 5;transcript_id=NM_001364367.1;extra_copy_number=0
CM058252.1	Liftoff	exon	105669293	105669383	.	+	.	ID=exon-NM_001364367.1-12;Parent=rna-NM_001364367.1;Dbxref=GeneID:22367,GenBank:NM_001364367.1,MGI:MGI:1261847;gbkey=mRNA;gene=Vrk1;product=vaccinia related kinase 1%2C transcript variant 5;transcript_id=NM_001364367.1;extra_copy_number=0
CM058252.1	Liftoff	exon	105670338	105670409	.	+	.	ID=exon-NM_001364367.1-13;Parent=rna-NM_001364367.1;Dbxref=GeneID:22367,GenBank:NM_001364367.1,MGI:MGI:1261847;gbkey=mRNA;gene=Vrk1;product=vaccinia related kinase 1%2C transcript variant 5;transcript_id=NM_001364367.1;extra_copy_number=0
CM058252.1	Liftoff	exon	105672387	105672446	.	+	.	ID=exon-NM_001364367.1-14;Parent=rna-NM_001364367.1;Dbxref=GeneID:22367,GenBank:NM_001364367.1,MGI:MGI:1261847;gbkey=mRNA;gene=Vrk1;product=vaccinia related kinase 1%2C transcript variant 5;transcript_id=NM_001364367.1;extra_copy_number=0
CM058252.1	Liftoff	exon	105673775	105676194	.	+	.	ID=exon-NM_001364367.1-15;Parent=rna-NM_001364367.1;Dbxref=GeneID:22367,GenBank:NM_001364367.1,MGI:MGI:1261847;gbkey=mRNA;gene=Vrk1;product=vaccinia related kinase 1%2C transcript variant 5;transcript_id=NM_001364367.1;extra_copy_number=0
CM058252.1	Liftoff	CDS	105635309	105635468	.	+	.	ID=cds-NP_001351296.1;Parent=rna-NM_001364367.1;Dbxref=CCDS:CCDS36551.1,GeneID:22367,GenBank:NP_001351296.1,MGI:MGI:1261847;Name=NP_001351296.1;Note=isoform a is encoded by transcript variant 5;gbkey=CDS;gene=Vrk1;product=serine/threonine-protein kinase VRK1 isoform a;protein_id=NP_001351296.1;extra_copy_number=0
CM058252.1	Liftoff	CDS	105641601	105641656	.	+	.	ID=cds-NP_001351296.1;Parent=rna-NM_001364367.1;Dbxref=CCDS:CCDS36551.1,GeneID:22367,GenBank:NP_001351296.1,MGI:MGI:1261847;Name=NP_001351296.1;Note=isoform a is encoded by transcript variant 5;gbkey=CDS;gene=Vrk1;product=serine/threonine-protein kinase VRK1 isoform a;protein_id=NP_001351296.1;extra_copy_number=0
CM058252.1	Liftoff	CDS	105649703	105649772	.	+	.	ID=cds-NP_001351296.1;Parent=rna-NM_001364367.1;Dbxref=CCDS:CCDS36551.1,GeneID:22367,GenBank:NP_001351296.1,MGI:MGI:1261847;Name=NP_001351296.1;Note=isoform a is encoded by transcript variant 5;gbkey=CDS;gene=Vrk1;product=serine/threonine-protein kinase VRK1 isoform a;protein_id=NP_001351296.1;extra_copy_number=0
CM058252.1	Liftoff	CDS	105650528	105650615	.	+	.	ID=cds-NP_001351296.1;Parent=rna-NM_001364367.1;Dbxref=CCDS:CCDS36551.1,GeneID:22367,GenBank:NP_001351296.1,MGI:MGI:1261847;Name=NP_001351296.1;Note=isoform a is encoded by transcript variant 5;gbkey=CDS;gene=Vrk1;product=serine/threonine-protein kinase VRK1 isoform a;protein_id=NP_001351296.1;extra_copy_number=0
CM058252.1	Liftoff	CDS	105654570	105654678	.	+	.	ID=cds-NP_001351296.1;Parent=rna-NM_001364367.1;Dbxref=CCDS:CCDS36551.1,GeneID:22367,GenBank:NP_001351296.1,MGI:MGI:1261847;Name=NP_001351296.1;Note=isoform a is encoded by transcript variant 5;gbkey=CDS;gene=Vrk1;product=serine/threonine-protein kinase VRK1 isoform a;protein_id=NP_001351296.1;extra_copy_number=0
CM058252.1	Liftoff	CDS	105654789	105654881	.	+	.	ID=cds-NP_001351296.1;Parent=rna-NM_001364367.1;Dbxref=CCDS:CCDS36551.1,GeneID:22367,GenBank:NP_001351296.1,MGI:MGI:1261847;Name=NP_001351296.1;Note=isoform a is encoded by transcript variant 5;gbkey=CDS;gene=Vrk1;product=serine/threonine-protein kinase VRK1 isoform a;protein_id=NP_001351296.1;extra_copy_number=0
CM058252.1	Liftoff	CDS	105656611	105656743	.	+	.	ID=cds-NP_001351296.1;Parent=rna-NM_001364367.1;Dbxref=CCDS:CCDS36551.1,GeneID:22367,GenBank:NP_001351296.1,MGI:MGI:1261847;Name=NP_001351296.1;Note=isoform a is encoded by transcript variant 5;gbkey=CDS;gene=Vrk1;product=serine/threonine-protein kinase VRK1 isoform a;protein_id=NP_001351296.1;extra_copy_number=0
CM058252.1	Liftoff	CDS	105657344	105657464	.	+	.	ID=cds-NP_001351296.1;Parent=rna-NM_001364367.1;Dbxref=CCDS:CCDS36551.1,GeneID:22367,GenBank:NP_001351296.1,MGI:MGI:1261847;Name=NP_001351296.1;Note=isoform a is encoded by transcript variant 5;gbkey=CDS;gene=Vrk1;product=serine/threonine-protein kinase VRK1 isoform a;protein_id=NP_001351296.1;extra_copy_number=0
CM058252.1	Liftoff	CDS	105658386	105658444	.	+	.	ID=cds-NP_001351296.1;Parent=rna-NM_001364367.1;Dbxref=CCDS:CCDS36551.1,GeneID:22367,GenBank:NP_001351296.1,MGI:MGI:1261847;Name=NP_001351296.1;Note=isoform a is encoded by transcript variant 5;gbkey=CDS;gene=Vrk1;product=serine/threonine-protein kinase VRK1 isoform a;protein_id=NP_001351296.1;extra_copy_number=0
CM058252.1	Liftoff	CDS	105661398	105661576	.	+	.	ID=cds-NP_001351296.1;Parent=rna-NM_001364367.1;Dbxref=CCDS:CCDS36551.1,GeneID:22367,GenBank:NP_001351296.1,MGI:MGI:1261847;Name=NP_001351296.1;Note=isoform a is encoded by transcript variant 5;gbkey=CDS;gene=Vrk1;product=serine/threonine-protein kinase VRK1 isoform a;protein_id=NP_001351296.1;extra_copy_number=0
CM058252.1	Liftoff	CDS	105669293	105669383	.	+	.	ID=cds-NP_001351296.1;Parent=rna-NM_001364367.1;Dbxref=CCDS:CCDS36551.1,GeneID:22367,GenBank:NP_001351296.1,MGI:MGI:1261847;Name=NP_001351296.1;Note=isoform a is encoded by transcript variant 5;gbkey=CDS;gene=Vrk1;product=serine/threonine-protein kinase VRK1 isoform a;protein_id=NP_001351296.1;extra_copy_number=0
CM058252.1	Liftoff	CDS	105670338	105670409	.	+	.	ID=cds-NP_001351296.1;Parent=rna-NM_001364367.1;Dbxref=CCDS:CCDS36551.1,GeneID:22367,GenBank:NP_001351296.1,MGI:MGI:1261847;Name=NP_001351296.1;Note=isoform a is encoded by transcript variant 5;gbkey=CDS;gene=Vrk1;product=serine/threonine-protein kinase VRK1 isoform a;protein_id=NP_001351296.1;extra_copy_number=0
CM058252.1	Liftoff	CDS	105672387	105672446	.	+	.	ID=cds-NP_001351296.1;Parent=rna-NM_001364367.1;Dbxref=CCDS:CCDS36551.1,GeneID:22367,GenBank:NP_001351296.1,MGI:MGI:1261847;Name=NP_001351296.1;Note=isoform a is encoded by transcript variant 5;gbkey=CDS;gene=Vrk1;product=serine/threonine-protein kinase VRK1 isoform a;protein_id=NP_001351296.1;extra_copy_number=0
CM058252.1	Liftoff	CDS	105673775	105673806	.	+	.	ID=cds-NP_001351296.1;Parent=rna-NM_001364367.1;Dbxref=CCDS:CCDS36551.1,GeneID:22367,GenBank:NP_001351296.1,MGI:MGI:1261847;Name=NP_001351296.1;Note=isoform a is encoded by transcript variant 5;gbkey=CDS;gene=Vrk1;product=serine/threonine-protein kinase VRK1 isoform a;protein_id=NP_001351296.1;extra_copy_number=0
CM058252.1	Liftoff	mRNA	105629484	105677086	.	+	.	ID=rna-XM_030246691.1;Parent=gene-Vrk1;Dbxref=GeneID:22367,GenBank:XM_030246691.1,MGI:MGI:1261847;Name=XM_030246691.1;gbkey=mRNA;gene=Vrk1;model_evidence=Supporting evidence includes similarity to: 1 mRNA%2C 13 ESTs%2C 8 Proteins%2C 686 long SRA reads%2C and 100%25 coverage of the annotated genomic feature by RNAseq alignments%2C including 18 samples with support for all annotated introns;product=vaccinia related kinase 1%2C transcript variant X14;transcript_id=XM_030246691.1;matches_ref_protein=True;valid_ORF=True;extra_copy_number=0
CM058252.1	Liftoff	exon	105629484	105629558	.	+	.	ID=exon-XM_030246691.1-1;Parent=rna-XM_030246691.1;Dbxref=GeneID:22367,GenBank:XM_030246691.1,MGI:MGI:1261847;gbkey=mRNA;gene=Vrk1;product=vaccinia related kinase 1%2C transcript variant X14;transcript_id=XM_030246691.1;extra_copy_number=0
CM058252.1	Liftoff	exon	105635304	105635468	.	+	.	ID=exon-XM_030246691.1-2;Parent=rna-XM_030246691.1;Dbxref=GeneID:22367,GenBank:XM_030246691.1,MGI:MGI:1261847;gbkey=mRNA;gene=Vrk1;product=vaccinia related kinase 1%2C transcript variant X14;transcript_id=XM_030246691.1;extra_copy_number=0
CM058252.1	Liftoff	exon	105641601	105641656	.	+	.	ID=exon-XM_030246691.1-3;Parent=rna-XM_030246691.1;Dbxref=GeneID:22367,GenBank:XM_030246691.1,MGI:MGI:1261847;gbkey=mRNA;gene=Vrk1;product=vaccinia related kinase 1%2C transcript variant X14;transcript_id=XM_030246691.1;extra_copy_number=0
CM058252.1	Liftoff	exon	105649703	105649772	.	+	.	ID=exon-XM_030246691.1-4;Parent=rna-XM_030246691.1;Dbxref=GeneID:22367,GenBank:XM_030246691.1,MGI:MGI:1261847;gbkey=mRNA;gene=Vrk1;product=vaccinia related kinase 1%2C transcript variant X14;transcript_id=XM_030246691.1;extra_copy_number=0
CM058252.1	Liftoff	exon	105650528	105650615	.	+	.	ID=exon-XM_030246691.1-5;Parent=rna-XM_030246691.1;Dbxref=GeneID:22367,GenBank:XM_030246691.1,MGI:MGI:1261847;gbkey=mRNA;gene=Vrk1;product=vaccinia related kinase 1%2C transcript variant X14;transcript_id=XM_030246691.1;extra_copy_number=0
CM058252.1	Liftoff	exon	105654570	105654678	.	+	.	ID=exon-XM_030246691.1-6;Parent=rna-XM_030246691.1;Dbxref=GeneID:22367,GenBank:XM_030246691.1,MGI:MGI:1261847;gbkey=mRNA;gene=Vrk1;product=vaccinia related kinase 1%2C transcript variant X14;transcript_id=XM_030246691.1;extra_copy_number=0
CM058252.1	Liftoff	exon	105654789	105654881	.	+	.	ID=exon-XM_030246691.1-7;Parent=rna-XM_030246691.1;Dbxref=GeneID:22367,GenBank:XM_030246691.1,MGI:MGI:1261847;gbkey=mRNA;gene=Vrk1;product=vaccinia related kinase 1%2C transcript variant X14;transcript_id=XM_030246691.1;extra_copy_number=0
CM058252.1	Liftoff	exon	105656611	105656743	.	+	.	ID=exon-XM_030246691.1-8;Parent=rna-XM_030246691.1;Dbxref=GeneID:22367,GenBank:XM_030246691.1,MGI:MGI:1261847;gbkey=mRNA;gene=Vrk1;product=vaccinia related kinase 1%2C transcript variant X14;transcript_id=XM_030246691.1;extra_copy_number=0
CM058252.1	Liftoff	exon	105657344	105657464	.	+	.	ID=exon-XM_030246691.1-9;Parent=rna-XM_030246691.1;Dbxref=GeneID:22367,GenBank:XM_030246691.1,MGI:MGI:1261847;gbkey=mRNA;gene=Vrk1;product=vaccinia related kinase 1%2C transcript variant X14;transcript_id=XM_030246691.1;extra_copy_number=0
CM058252.1	Liftoff	exon	105658386	105658444	.	+	.	ID=exon-XM_030246691.1-10;Parent=rna-XM_030246691.1;Dbxref=GeneID:22367,GenBank:XM_030246691.1,MGI:MGI:1261847;gbkey=mRNA;gene=Vrk1;product=vaccinia related kinase 1%2C transcript variant X14;transcript_id=XM_030246691.1;extra_copy_number=0
CM058252.1	Liftoff	exon	105661398	105661576	.	+	.	ID=exon-XM_030246691.1-11;Parent=rna-XM_030246691.1;Dbxref=GeneID:22367,GenBank:XM_030246691.1,MGI:MGI:1261847;gbkey=mRNA;gene=Vrk1;product=vaccinia related kinase 1%2C transcript variant X14;transcript_id=XM_030246691.1;extra_copy_number=0
CM058252.1	Liftoff	exon	105669293	105669383	.	+	.	ID=exon-XM_030246691.1-12;Parent=rna-XM_030246691.1;Dbxref=GeneID:22367,GenBank:XM_030246691.1,MGI:MGI:1261847;gbkey=mRNA;gene=Vrk1;product=vaccinia related kinase 1%2C transcript variant X14;transcript_id=XM_030246691.1;extra_copy_number=0
CM058252.1	Liftoff	exon	105673775	105677086	.	+	.	ID=exon-XM_030246691.1-13;Parent=rna-XM_030246691.1;Dbxref=GeneID:22367,GenBank:XM_030246691.1,MGI:MGI:1261847;gbkey=mRNA;gene=Vrk1;product=vaccinia related kinase 1%2C transcript variant X14;transcript_id=XM_030246691.1;extra_copy_number=0
CM058252.1	Liftoff	CDS	105635309	105635468	.	+	.	ID=cds-XP_030102551.1;Parent=rna-XM_030246691.1;Dbxref=GeneID:22367,GenBank:XP_030102551.1,MGI:MGI:1261847;Name=XP_030102551.1;gbkey=CDS;gene=Vrk1;product=serine/threonine-protein kinase VRK1 isoform X6;protein_id=XP_030102551.1;extra_copy_number=0
CM058252.1	Liftoff	CDS	105641601	105641656	.	+	.	ID=cds-XP_030102551.1;Parent=rna-XM_030246691.1;Dbxref=GeneID:22367,GenBank:XP_030102551.1,MGI:MGI:1261847;Name=XP_030102551.1;gbkey=CDS;gene=Vrk1;product=serine/threonine-protein kinase VRK1 isoform X6;protein_id=XP_030102551.1;extra_copy_number=0
CM058252.1	Liftoff	CDS	105649703	105649772	.	+	.	ID=cds-XP_030102551.1;Parent=rna-XM_030246691.1;Dbxref=GeneID:22367,GenBank:XP_030102551.1,MGI:MGI:1261847;Name=XP_030102551.1;gbkey=CDS;gene=Vrk1;product=serine/threonine-protein kinase VRK1 isoform X6;protein_id=XP_030102551.1;extra_copy_number=0
CM058252.1	Liftoff	CDS	105650528	105650615	.	+	.	ID=cds-XP_030102551.1;Parent=rna-XM_030246691.1;Dbxref=GeneID:22367,GenBank:XP_030102551.1,MGI:MGI:1261847;Name=XP_030102551.1;gbkey=CDS;gene=Vrk1;product=serine/threonine-protein kinase VRK1 isoform X6;protein_id=XP_030102551.1;extra_copy_number=0
CM058252.1	Liftoff	CDS	105654570	105654678	.	+	.	ID=cds-XP_030102551.1;Parent=rna-XM_030246691.1;Dbxref=GeneID:22367,GenBank:XP_030102551.1,MGI:MGI:1261847;Name=XP_030102551.1;gbkey=CDS;gene=Vrk1;product=serine/threonine-protein kinase VRK1 isoform X6;protein_id=XP_030102551.1;extra_copy_number=0
CM058252.1	Liftoff	CDS	105654789	105654881	.	+	.	ID=cds-XP_030102551.1;Parent=rna-XM_030246691.1;Dbxref=GeneID:22367,GenBank:XP_030102551.1,MGI:MGI:1261847;Name=XP_030102551.1;gbkey=CDS;gene=Vrk1;product=serine/threonine-protein kinase VRK1 isoform X6;protein_id=XP_030102551.1;extra_copy_number=0
CM058252.1	Liftoff	CDS	105656611	105656743	.	+	.	ID=cds-XP_030102551.1;Parent=rna-XM_030246691.1;Dbxref=GeneID:22367,GenBank:XP_030102551.1,MGI:MGI:1261847;Name=XP_030102551.1;gbkey=CDS;gene=Vrk1;product=serine/threonine-protein kinase VRK1 isoform X6;protein_id=XP_030102551.1;extra_copy_number=0
CM058252.1	Liftoff	CDS	105657344	105657464	.	+	.	ID=cds-XP_030102551.1;Parent=rna-XM_030246691.1;Dbxref=GeneID:22367,GenBank:XP_030102551.1,MGI:MGI:1261847;Name=XP_030102551.1;gbkey=CDS;gene=Vrk1;product=serine/threonine-protein kinase VRK1 isoform X6;protein_id=XP_030102551.1;extra_copy_number=0
CM058252.1	Liftoff	CDS	105658386	105658444	.	+	.	ID=cds-XP_030102551.1;Parent=rna-XM_030246691.1;Dbxref=GeneID:22367,GenBank:XP_030102551.1,MGI:MGI:1261847;Name=XP_030102551.1;gbkey=CDS;gene=Vrk1;product=serine/threonine-protein kinase VRK1 isoform X6;protein_id=XP_030102551.1;extra_copy_number=0
CM058252.1	Liftoff	CDS	105661398	105661576	.	+	.	ID=cds-XP_030102551.1;Parent=rna-XM_030246691.1;Dbxref=GeneID:22367,GenBank:XP_030102551.1,MGI:MGI:1261847;Name=XP_030102551.1;gbkey=CDS;gene=Vrk1;product=serine/threonine-protein kinase VRK1 isoform X6;protein_id=XP_030102551.1;extra_copy_number=0
CM058252.1	Liftoff	CDS	105669293	105669383	.	+	.	ID=cds-XP_030102551.1;Parent=rna-XM_030246691.1;Dbxref=GeneID:22367,GenBank:XP_030102551.1,MGI:MGI:1261847;Name=XP_030102551.1;gbkey=CDS;gene=Vrk1;product=serine/threonine-protein kinase VRK1 isoform X6;protein_id=XP_030102551.1;extra_copy_number=0
CM058252.1	Liftoff	CDS	105673775	105673806	.	+	.	ID=cds-XP_030102551.1;Parent=rna-XM_030246691.1;Dbxref=GeneID:22367,GenBank:XP_030102551.1,MGI:MGI:1261847;Name=XP_030102551.1;gbkey=CDS;gene=Vrk1;product=serine/threonine-protein kinase VRK1 isoform X6;protein_id=XP_030102551.1;extra_copy_number=0
CM058252.1	Liftoff	mRNA	105634253	105677086	.	+	.	ID=rna-XM_036157381.1;Parent=gene-Vrk1;Dbxref=GeneID:22367,GenBank:XM_036157381.1,MGI:MGI:1261847;Name=XM_036157381.1;gbkey=mRNA;gene=Vrk1;model_evidence=Supporting evidence includes similarity to: 16 ESTs%2C 6 Proteins%2C 620 long SRA reads%2C and 100%25 coverage of the annotated genomic feature by RNAseq alignments%2C including 16 samples with support for all annotated introns;product=vaccinia related kinase 1%2C transcript variant X5;transcript_id=XM_036157381.1;matches_ref_protein=True;valid_ORF=True;extra_copy_number=0
CM058252.1	Liftoff	exon	105634253	105634309	.	+	.	ID=exon-XM_036157381.1-1;Parent=rna-XM_036157381.1;Dbxref=GeneID:22367,GenBank:XM_036157381.1,MGI:MGI:1261847;gbkey=mRNA;gene=Vrk1;product=vaccinia related kinase 1%2C transcript variant X5;transcript_id=XM_036157381.1;extra_copy_number=0
CM058252.1	Liftoff	exon	105635304	105635468	.	+	.	ID=exon-XM_036157381.1-2;Parent=rna-XM_036157381.1;Dbxref=GeneID:22367,GenBank:XM_036157381.1,MGI:MGI:1261847;gbkey=mRNA;gene=Vrk1;product=vaccinia related kinase 1%2C transcript variant X5;transcript_id=XM_036157381.1;extra_copy_number=0
CM058252.1	Liftoff	exon	105641601	105641656	.	+	.	ID=exon-XM_036157381.1-3;Parent=rna-XM_036157381.1;Dbxref=GeneID:22367,GenBank:XM_036157381.1,MGI:MGI:1261847;gbkey=mRNA;gene=Vrk1;product=vaccinia related kinase 1%2C transcript variant X5;transcript_id=XM_036157381.1;extra_copy_number=0
CM058252.1	Liftoff	exon	105649703	105649772	.	+	.	ID=exon-XM_036157381.1-4;Parent=rna-XM_036157381.1;Dbxref=GeneID:22367,GenBank:XM_036157381.1,MGI:MGI:1261847;gbkey=mRNA;gene=Vrk1;product=vaccinia related kinase 1%2C transcript variant X5;transcript_id=XM_036157381.1;extra_copy_number=0
CM058252.1	Liftoff	exon	105650528	105650615	.	+	.	ID=exon-XM_036157381.1-5;Parent=rna-XM_036157381.1;Dbxref=GeneID:22367,GenBank:XM_036157381.1,MGI:MGI:1261847;gbkey=mRNA;gene=Vrk1;product=vaccinia related kinase 1%2C transcript variant X5;transcript_id=XM_036157381.1;extra_copy_number=0
CM058252.1	Liftoff	exon	105654570	105654678	.	+	.	ID=exon-XM_036157381.1-6;Parent=rna-XM_036157381.1;Dbxref=GeneID:22367,GenBank:XM_036157381.1,MGI:MGI:1261847;gbkey=mRNA;gene=Vrk1;product=vaccinia related kinase 1%2C transcript variant X5;transcript_id=XM_036157381.1;extra_copy_number=0
CM058252.1	Liftoff	exon	105654789	105654881	.	+	.	ID=exon-XM_036157381.1-7;Parent=rna-XM_036157381.1;Dbxref=GeneID:22367,GenBank:XM_036157381.1,MGI:MGI:1261847;gbkey=mRNA;gene=Vrk1;product=vaccinia related kinase 1%2C transcript variant X5;transcript_id=XM_036157381.1;extra_copy_number=0
CM058252.1	Liftoff	exon	105656611	105656743	.	+	.	ID=exon-XM_036157381.1-8;Parent=rna-XM_036157381.1;Dbxref=GeneID:22367,GenBank:XM_036157381.1,MGI:MGI:1261847;gbkey=mRNA;gene=Vrk1;product=vaccinia related kinase 1%2C transcript variant X5;transcript_id=XM_036157381.1;extra_copy_number=0
CM058252.1	Liftoff	exon	105657344	105657464	.	+	.	ID=exon-XM_036157381.1-9;Parent=rna-XM_036157381.1;Dbxref=GeneID:22367,GenBank:XM_036157381.1,MGI:MGI:1261847;gbkey=mRNA;gene=Vrk1;product=vaccinia related kinase 1%2C transcript variant X5;transcript_id=XM_036157381.1;extra_copy_number=0
CM058252.1	Liftoff	exon	105658386	105658444	.	+	.	ID=exon-XM_036157381.1-10;Parent=rna-XM_036157381.1;Dbxref=GeneID:22367,GenBank:XM_036157381.1,MGI:MGI:1261847;gbkey=mRNA;gene=Vrk1;product=vaccinia related kinase 1%2C transcript variant X5;transcript_id=XM_036157381.1;extra_copy_number=0
CM058252.1	Liftoff	exon	105661398	105661576	.	+	.	ID=exon-XM_036157381.1-11;Parent=rna-XM_036157381.1;Dbxref=GeneID:22367,GenBank:XM_036157381.1,MGI:MGI:1261847;gbkey=mRNA;gene=Vrk1;product=vaccinia related kinase 1%2C transcript variant X5;transcript_id=XM_036157381.1;extra_copy_number=0
CM058252.1	Liftoff	exon	105669293	105669383	.	+	.	ID=exon-XM_036157381.1-12;Parent=rna-XM_036157381.1;Dbxref=GeneID:22367,GenBank:XM_036157381.1,MGI:MGI:1261847;gbkey=mRNA;gene=Vrk1;product=vaccinia related kinase 1%2C transcript variant X5;transcript_id=XM_036157381.1;extra_copy_number=0
CM058252.1	Liftoff	exon	105670338	105670409	.	+	.	ID=exon-XM_036157381.1-13;Parent=rna-XM_036157381.1;Dbxref=GeneID:22367,GenBank:XM_036157381.1,MGI:MGI:1261847;gbkey=mRNA;gene=Vrk1;product=vaccinia related kinase 1%2C transcript variant X5;transcript_id=XM_036157381.1;extra_copy_number=0
CM058252.1	Liftoff	exon	105672387	105672446	.	+	.	ID=exon-XM_036157381.1-14;Parent=rna-XM_036157381.1;Dbxref=GeneID:22367,GenBank:XM_036157381.1,MGI:MGI:1261847;gbkey=mRNA;gene=Vrk1;product=vaccinia related kinase 1%2C transcript variant X5;transcript_id=XM_036157381.1;extra_copy_number=0
CM058252.1	Liftoff	exon	105673775	105677086	.	+	.	ID=exon-XM_036157381.1-15;Parent=rna-XM_036157381.1;Dbxref=GeneID:22367,GenBank:XM_036157381.1,MGI:MGI:1261847;gbkey=mRNA;gene=Vrk1;product=vaccinia related kinase 1%2C transcript variant X5;transcript_id=XM_036157381.1;extra_copy_number=0
CM058252.1	Liftoff	CDS	105635309	105635468	.	+	.	ID=cds-XP_036013274.1;Parent=rna-XM_036157381.1;Dbxref=GeneID:22367,GenBank:XP_036013274.1,MGI:MGI:1261847;Name=XP_036013274.1;gbkey=CDS;gene=Vrk1;product=serine/threonine-protein kinase VRK1 isoform X2;protein_id=XP_036013274.1;extra_copy_number=0
CM058252.1	Liftoff	CDS	105641601	105641656	.	+	.	ID=cds-XP_036013274.1;Parent=rna-XM_036157381.1;Dbxref=GeneID:22367,GenBank:XP_036013274.1,MGI:MGI:1261847;Name=XP_036013274.1;gbkey=CDS;gene=Vrk1;product=serine/threonine-protein kinase VRK1 isoform X2;protein_id=XP_036013274.1;extra_copy_number=0
CM058252.1	Liftoff	CDS	105649703	105649772	.	+	.	ID=cds-XP_036013274.1;Parent=rna-XM_036157381.1;Dbxref=GeneID:22367,GenBank:XP_036013274.1,MGI:MGI:1261847;Name=XP_036013274.1;gbkey=CDS;gene=Vrk1;product=serine/threonine-protein kinase VRK1 isoform X2;protein_id=XP_036013274.1;extra_copy_number=0
CM058252.1	Liftoff	CDS	105650528	105650615	.	+	.	ID=cds-XP_036013274.1;Parent=rna-XM_036157381.1;Dbxref=GeneID:22367,GenBank:XP_036013274.1,MGI:MGI:1261847;Name=XP_036013274.1;gbkey=CDS;gene=Vrk1;product=serine/threonine-protein kinase VRK1 isoform X2;protein_id=XP_036013274.1;extra_copy_number=0
CM058252.1	Liftoff	CDS	105654570	105654678	.	+	.	ID=cds-XP_036013274.1;Parent=rna-XM_036157381.1;Dbxref=GeneID:22367,GenBank:XP_036013274.1,MGI:MGI:1261847;Name=XP_036013274.1;gbkey=CDS;gene=Vrk1;product=serine/threonine-protein kinase VRK1 isoform X2;protein_id=XP_036013274.1;extra_copy_number=0
CM058252.1	Liftoff	CDS	105654789	105654881	.	+	.	ID=cds-XP_036013274.1;Parent=rna-XM_036157381.1;Dbxref=GeneID:22367,GenBank:XP_036013274.1,MGI:MGI:1261847;Name=XP_036013274.1;gbkey=CDS;gene=Vrk1;product=serine/threonine-protein kinase VRK1 isoform X2;protein_id=XP_036013274.1;extra_copy_number=0
CM058252.1	Liftoff	CDS	105656611	105656743	.	+	.	ID=cds-XP_036013274.1;Parent=rna-XM_036157381.1;Dbxref=GeneID:22367,GenBank:XP_036013274.1,MGI:MGI:1261847;Name=XP_036013274.1;gbkey=CDS;gene=Vrk1;product=serine/threonine-protein kinase VRK1 isoform X2;protein_id=XP_036013274.1;extra_copy_number=0
CM058252.1	Liftoff	CDS	105657344	105657464	.	+	.	ID=cds-XP_036013274.1;Parent=rna-XM_036157381.1;Dbxref=GeneID:22367,GenBank:XP_036013274.1,MGI:MGI:1261847;Name=XP_036013274.1;gbkey=CDS;gene=Vrk1;product=serine/threonine-protein kinase VRK1 isoform X2;protein_id=XP_036013274.1;extra_copy_number=0
CM058252.1	Liftoff	CDS	105658386	105658444	.	+	.	ID=cds-XP_036013274.1;Parent=rna-XM_036157381.1;Dbxref=GeneID:22367,GenBank:XP_036013274.1,MGI:MGI:1261847;Name=XP_036013274.1;gbkey=CDS;gene=Vrk1;product=serine/threonine-protein kinase VRK1 isoform X2;protein_id=XP_036013274.1;extra_copy_number=0
CM058252.1	Liftoff	CDS	105661398	105661576	.	+	.	ID=cds-XP_036013274.1;Parent=rna-XM_036157381.1;Dbxref=GeneID:22367,GenBank:XP_036013274.1,MGI:MGI:1261847;Name=XP_036013274.1;gbkey=CDS;gene=Vrk1;product=serine/threonine-protein kinase VRK1 isoform X2;protein_id=XP_036013274.1;extra_copy_number=0
CM058252.1	Liftoff	CDS	105669293	105669383	.	+	.	ID=cds-XP_036013274.1;Parent=rna-XM_036157381.1;Dbxref=GeneID:22367,GenBank:XP_036013274.1,MGI:MGI:1261847;Name=XP_036013274.1;gbkey=CDS;gene=Vrk1;product=serine/threonine-protein kinase VRK1 isoform X2;protein_id=XP_036013274.1;extra_copy_number=0
CM058252.1	Liftoff	CDS	105670338	105670409	.	+	.	ID=cds-XP_036013274.1;Parent=rna-XM_036157381.1;Dbxref=GeneID:22367,GenBank:XP_036013274.1,MGI:MGI:1261847;Name=XP_036013274.1;gbkey=CDS;gene=Vrk1;product=serine/threonine-protein kinase VRK1 isoform X2;protein_id=XP_036013274.1;extra_copy_number=0
CM058252.1	Liftoff	CDS	105672387	105672446	.	+	.	ID=cds-XP_036013274.1;Parent=rna-XM_036157381.1;Dbxref=GeneID:22367,GenBank:XP_036013274.1,MGI:MGI:1261847;Name=XP_036013274.1;gbkey=CDS;gene=Vrk1;product=serine/threonine-protein kinase VRK1 isoform X2;protein_id=XP_036013274.1;extra_copy_number=0
CM058252.1	Liftoff	CDS	105673775	105673806	.	+	.	ID=cds-XP_036013274.1;Parent=rna-XM_036157381.1;Dbxref=GeneID:22367,GenBank:XP_036013274.1,MGI:MGI:1261847;Name=XP_036013274.1;gbkey=CDS;gene=Vrk1;product=serine/threonine-protein kinase VRK1 isoform X2;protein_id=XP_036013274.1;extra_copy_number=0
CM058252.1	Liftoff	mRNA	105635304	105676194	.	+	.	ID=rna-NM_001364368.1;Parent=gene-Vrk1;Dbxref=GeneID:22367,GenBank:NM_001364368.1,MGI:MGI:1261847;Name=NM_001364368.1;gbkey=mRNA;gene=Vrk1;product=vaccinia related kinase 1%2C transcript variant 6;transcript_id=NM_001364368.1;matches_ref_protein=True;valid_ORF=True;extra_copy_number=0
CM058252.1	Liftoff	exon	105635304	105635468	.	+	.	ID=exon-NM_001364368.1-1;Parent=rna-NM_001364368.1;Dbxref=GeneID:22367,GenBank:NM_001364368.1,MGI:MGI:1261847;gbkey=mRNA;gene=Vrk1;product=vaccinia related kinase 1%2C transcript variant 6;transcript_id=NM_001364368.1;extra_copy_number=0
CM058252.1	Liftoff	exon	105641601	105641656	.	+	.	ID=exon-NM_001364368.1-2;Parent=rna-NM_001364368.1;Dbxref=GeneID:22367,GenBank:NM_001364368.1,MGI:MGI:1261847;gbkey=mRNA;gene=Vrk1;product=vaccinia related kinase 1%2C transcript variant 6;transcript_id=NM_001364368.1;extra_copy_number=0
CM058252.1	Liftoff	exon	105649703	105649772	.	+	.	ID=exon-NM_001364368.1-3;Parent=rna-NM_001364368.1;Dbxref=GeneID:22367,GenBank:NM_001364368.1,MGI:MGI:1261847;gbkey=mRNA;gene=Vrk1;product=vaccinia related kinase 1%2C transcript variant 6;transcript_id=NM_001364368.1;extra_copy_number=0
CM058252.1	Liftoff	exon	105650528	105650615	.	+	.	ID=exon-NM_001364368.1-4;Parent=rna-NM_001364368.1;Dbxref=GeneID:22367,GenBank:NM_001364368.1,MGI:MGI:1261847;gbkey=mRNA;gene=Vrk1;product=vaccinia related kinase 1%2C transcript variant 6;transcript_id=NM_001364368.1;extra_copy_number=0
CM058252.1	Liftoff	exon	105654576	105654678	.	+	.	ID=exon-NM_001364368.1-5;Parent=rna-NM_001364368.1;Dbxref=GeneID:22367,GenBank:NM_001364368.1,MGI:MGI:1261847;gbkey=mRNA;gene=Vrk1;product=vaccinia related kinase 1%2C transcript variant 6;transcript_id=NM_001364368.1;extra_copy_number=0
CM058252.1	Liftoff	exon	105654789	105654881	.	+	.	ID=exon-NM_001364368.1-6;Parent=rna-NM_001364368.1;Dbxref=GeneID:22367,GenBank:NM_001364368.1,MGI:MGI:1261847;gbkey=mRNA;gene=Vrk1;product=vaccinia related kinase 1%2C transcript variant 6;transcript_id=NM_001364368.1;extra_copy_number=0
CM058252.1	Liftoff	exon	105656611	105656743	.	+	.	ID=exon-NM_001364368.1-7;Parent=rna-NM_001364368.1;Dbxref=GeneID:22367,GenBank:NM_001364368.1,MGI:MGI:1261847;gbkey=mRNA;gene=Vrk1;product=vaccinia related kinase 1%2C transcript variant 6;transcript_id=NM_001364368.1;extra_copy_number=0
CM058252.1	Liftoff	exon	105657344	105657464	.	+	.	ID=exon-NM_001364368.1-8;Parent=rna-NM_001364368.1;Dbxref=GeneID:22367,GenBank:NM_001364368.1,MGI:MGI:1261847;gbkey=mRNA;gene=Vrk1;product=vaccinia related kinase 1%2C transcript variant 6;transcript_id=NM_001364368.1;extra_copy_number=0
CM058252.1	Liftoff	exon	105658386	105658444	.	+	.	ID=exon-NM_001364368.1-9;Parent=rna-NM_001364368.1;Dbxref=GeneID:22367,GenBank:NM_001364368.1,MGI:MGI:1261847;gbkey=mRNA;gene=Vrk1;product=vaccinia related kinase 1%2C transcript variant 6;transcript_id=NM_001364368.1;extra_copy_number=0
CM058252.1	Liftoff	exon	105661398	105661576	.	+	.	ID=exon-NM_001364368.1-10;Parent=rna-NM_001364368.1;Dbxref=GeneID:22367,GenBank:NM_001364368.1,MGI:MGI:1261847;gbkey=mRNA;gene=Vrk1;product=vaccinia related kinase 1%2C transcript variant 6;transcript_id=NM_001364368.1;extra_copy_number=0
CM058252.1	Liftoff	exon	105669293	105669383	.	+	.	ID=exon-NM_001364368.1-11;Parent=rna-NM_001364368.1;Dbxref=GeneID:22367,GenBank:NM_001364368.1,MGI:MGI:1261847;gbkey=mRNA;gene=Vrk1;product=vaccinia related kinase 1%2C transcript variant 6;transcript_id=NM_001364368.1;extra_copy_number=0
CM058252.1	Liftoff	exon	105672387	105672446	.	+	.	ID=exon-NM_001364368.1-12;Parent=rna-NM_001364368.1;Dbxref=GeneID:22367,GenBank:NM_001364368.1,MGI:MGI:1261847;gbkey=mRNA;gene=Vrk1;product=vaccinia related kinase 1%2C transcript variant 6;transcript_id=NM_001364368.1;extra_copy_number=0
CM058252.1	Liftoff	exon	105673775	105676194	.	+	.	ID=exon-NM_001364368.1-13;Parent=rna-NM_001364368.1;Dbxref=GeneID:22367,GenBank:NM_001364368.1,MGI:MGI:1261847;gbkey=mRNA;gene=Vrk1;product=vaccinia related kinase 1%2C transcript variant 6;transcript_id=NM_001364368.1;extra_copy_number=0
CM058252.1	Liftoff	CDS	105635309	105635468	.	+	.	ID=cds-NP_001351297.1;Parent=rna-NM_001364368.1;Dbxref=GeneID:22367,GenBank:NP_001351297.1,MGI:MGI:1261847;Name=NP_001351297.1;Note=isoform d is encoded by transcript variant 6;gbkey=CDS;gene=Vrk1;product=serine/threonine-protein kinase VRK1 isoform d;protein_id=NP_001351297.1;extra_copy_number=0
CM058252.1	Liftoff	CDS	105641601	105641656	.	+	.	ID=cds-NP_001351297.1;Parent=rna-NM_001364368.1;Dbxref=GeneID:22367,GenBank:NP_001351297.1,MGI:MGI:1261847;Name=NP_001351297.1;Note=isoform d is encoded by transcript variant 6;gbkey=CDS;gene=Vrk1;product=serine/threonine-protein kinase VRK1 isoform d;protein_id=NP_001351297.1;extra_copy_number=0
CM058252.1	Liftoff	CDS	105649703	105649772	.	+	.	ID=cds-NP_001351297.1;Parent=rna-NM_001364368.1;Dbxref=GeneID:22367,GenBank:NP_001351297.1,MGI:MGI:1261847;Name=NP_001351297.1;Note=isoform d is encoded by transcript variant 6;gbkey=CDS;gene=Vrk1;product=serine/threonine-protein kinase VRK1 isoform d;protein_id=NP_001351297.1;extra_copy_number=0
CM058252.1	Liftoff	CDS	105650528	105650615	.	+	.	ID=cds-NP_001351297.1;Parent=rna-NM_001364368.1;Dbxref=GeneID:22367,GenBank:NP_001351297.1,MGI:MGI:1261847;Name=NP_001351297.1;Note=isoform d is encoded by transcript variant 6;gbkey=CDS;gene=Vrk1;product=serine/threonine-protein kinase VRK1 isoform d;protein_id=NP_001351297.1;extra_copy_number=0
CM058252.1	Liftoff	CDS	105654576	105654678	.	+	.	ID=cds-NP_001351297.1;Parent=rna-NM_001364368.1;Dbxref=GeneID:22367,GenBank:NP_001351297.1,MGI:MGI:1261847;Name=NP_001351297.1;Note=isoform d is encoded by transcript variant 6;gbkey=CDS;gene=Vrk1;product=serine/threonine-protein kinase VRK1 isoform d;protein_id=NP_001351297.1;extra_copy_number=0
CM058252.1	Liftoff	CDS	105654789	105654881	.	+	.	ID=cds-NP_001351297.1;Parent=rna-NM_001364368.1;Dbxref=GeneID:22367,GenBank:NP_001351297.1,MGI:MGI:1261847;Name=NP_001351297.1;Note=isoform d is encoded by transcript variant 6;gbkey=CDS;gene=Vrk1;product=serine/threonine-protein kinase VRK1 isoform d;protein_id=NP_001351297.1;extra_copy_number=0
CM058252.1	Liftoff	CDS	105656611	105656743	.	+	.	ID=cds-NP_001351297.1;Parent=rna-NM_001364368.1;Dbxref=GeneID:22367,GenBank:NP_001351297.1,MGI:MGI:1261847;Name=NP_001351297.1;Note=isoform d is encoded by transcript variant 6;gbkey=CDS;gene=Vrk1;product=serine/threonine-protein kinase VRK1 isoform d;protein_id=NP_001351297.1;extra_copy_number=0
CM058252.1	Liftoff	CDS	105657344	105657464	.	+	.	ID=cds-NP_001351297.1;Parent=rna-NM_001364368.1;Dbxref=GeneID:22367,GenBank:NP_001351297.1,MGI:MGI:1261847;Name=NP_001351297.1;Note=isoform d is encoded by transcript variant 6;gbkey=CDS;gene=Vrk1;product=serine/threonine-protein kinase VRK1 isoform d;protein_id=NP_001351297.1;extra_copy_number=0
CM058252.1	Liftoff	CDS	105658386	105658444	.	+	.	ID=cds-NP_001351297.1;Parent=rna-NM_001364368.1;Dbxref=GeneID:22367,GenBank:NP_001351297.1,MGI:MGI:1261847;Name=NP_001351297.1;Note=isoform d is encoded by transcript variant 6;gbkey=CDS;gene=Vrk1;product=serine/threonine-protein kinase VRK1 isoform d;protein_id=NP_001351297.1;extra_copy_number=0
CM058252.1	Liftoff	CDS	105661398	105661576	.	+	.	ID=cds-NP_001351297.1;Parent=rna-NM_001364368.1;Dbxref=GeneID:22367,GenBank:NP_001351297.1,MGI:MGI:1261847;Name=NP_001351297.1;Note=isoform d is encoded by transcript variant 6;gbkey=CDS;gene=Vrk1;product=serine/threonine-protein kinase VRK1 isoform d;protein_id=NP_001351297.1;extra_copy_number=0
CM058252.1	Liftoff	CDS	105669293	105669383	.	+	.	ID=cds-NP_001351297.1;Parent=rna-NM_001364368.1;Dbxref=GeneID:22367,GenBank:NP_001351297.1,MGI:MGI:1261847;Name=NP_001351297.1;Note=isoform d is encoded by transcript variant 6;gbkey=CDS;gene=Vrk1;product=serine/threonine-protein kinase VRK1 isoform d;protein_id=NP_001351297.1;extra_copy_number=0
CM058252.1	Liftoff	CDS	105672387	105672446	.	+	.	ID=cds-NP_001351297.1;Parent=rna-NM_001364368.1;Dbxref=GeneID:22367,GenBank:NP_001351297.1,MGI:MGI:1261847;Name=NP_001351297.1;Note=isoform d is encoded by transcript variant 6;gbkey=CDS;gene=Vrk1;product=serine/threonine-protein kinase VRK1 isoform d;protein_id=NP_001351297.1;extra_copy_number=0
CM058252.1	Liftoff	CDS	105673775	105673806	.	+	.	ID=cds-NP_001351297.1;Parent=rna-NM_001364368.1;Dbxref=GeneID:22367,GenBank:NP_001351297.1,MGI:MGI:1261847;Name=NP_001351297.1;Note=isoform d is encoded by transcript variant 6;gbkey=CDS;gene=Vrk1;product=serine/threonine-protein kinase VRK1 isoform d;protein_id=NP_001351297.1;extra_copy_number=0
CM058252.1	Liftoff	mRNA	105635304	105677086	.	+	.	ID=rna-XM_011244104.2;Parent=gene-Vrk1;Dbxref=GeneID:22367,GenBank:XM_011244104.2,MGI:MGI:1261847;Name=XM_011244104.2;gbkey=mRNA;gene=Vrk1;model_evidence=Supporting evidence includes similarity to: 17 ESTs%2C 498 long SRA reads%2C and 100%25 coverage of the annotated genomic feature by RNAseq alignments%2C including 18 samples with support for all annotated introns;product=vaccinia related kinase 1%2C transcript variant X18;transcript_id=XM_011244104.2;matches_ref_protein=True;valid_ORF=True;extra_copy_number=0
CM058252.1	Liftoff	exon	105635304	105635468	.	+	.	ID=exon-XM_011244104.2-1;Parent=rna-XM_011244104.2;Dbxref=GeneID:22367,GenBank:XM_011244104.2,MGI:MGI:1261847;gbkey=mRNA;gene=Vrk1;product=vaccinia related kinase 1%2C transcript variant X18;transcript_id=XM_011244104.2;extra_copy_number=0
CM058252.1	Liftoff	exon	105641601	105641656	.	+	.	ID=exon-XM_011244104.2-2;Parent=rna-XM_011244104.2;Dbxref=GeneID:22367,GenBank:XM_011244104.2,MGI:MGI:1261847;gbkey=mRNA;gene=Vrk1;product=vaccinia related kinase 1%2C transcript variant X18;transcript_id=XM_011244104.2;extra_copy_number=0
CM058252.1	Liftoff	exon	105649703	105649772	.	+	.	ID=exon-XM_011244104.2-3;Parent=rna-XM_011244104.2;Dbxref=GeneID:22367,GenBank:XM_011244104.2,MGI:MGI:1261847;gbkey=mRNA;gene=Vrk1;product=vaccinia related kinase 1%2C transcript variant X18;transcript_id=XM_011244104.2;extra_copy_number=0
CM058252.1	Liftoff	exon	105654570	105654678	.	+	.	ID=exon-XM_011244104.2-4;Parent=rna-XM_011244104.2;Dbxref=GeneID:22367,GenBank:XM_011244104.2,MGI:MGI:1261847;gbkey=mRNA;gene=Vrk1;product=vaccinia related kinase 1%2C transcript variant X18;transcript_id=XM_011244104.2;extra_copy_number=0
CM058252.1	Liftoff	exon	105654789	105654881	.	+	.	ID=exon-XM_011244104.2-5;Parent=rna-XM_011244104.2;Dbxref=GeneID:22367,GenBank:XM_011244104.2,MGI:MGI:1261847;gbkey=mRNA;gene=Vrk1;product=vaccinia related kinase 1%2C transcript variant X18;transcript_id=XM_011244104.2;extra_copy_number=0
CM058252.1	Liftoff	exon	105656611	105656743	.	+	.	ID=exon-XM_011244104.2-6;Parent=rna-XM_011244104.2;Dbxref=GeneID:22367,GenBank:XM_011244104.2,MGI:MGI:1261847;gbkey=mRNA;gene=Vrk1;product=vaccinia related kinase 1%2C transcript variant X18;transcript_id=XM_011244104.2;extra_copy_number=0
CM058252.1	Liftoff	exon	105657344	105657464	.	+	.	ID=exon-XM_011244104.2-7;Parent=rna-XM_011244104.2;Dbxref=GeneID:22367,GenBank:XM_011244104.2,MGI:MGI:1261847;gbkey=mRNA;gene=Vrk1;product=vaccinia related kinase 1%2C transcript variant X18;transcript_id=XM_011244104.2;extra_copy_number=0
CM058252.1	Liftoff	exon	105658386	105658444	.	+	.	ID=exon-XM_011244104.2-8;Parent=rna-XM_011244104.2;Dbxref=GeneID:22367,GenBank:XM_011244104.2,MGI:MGI:1261847;gbkey=mRNA;gene=Vrk1;product=vaccinia related kinase 1%2C transcript variant X18;transcript_id=XM_011244104.2;extra_copy_number=0
CM058252.1	Liftoff	exon	105661398	105661576	.	+	.	ID=exon-XM_011244104.2-9;Parent=rna-XM_011244104.2;Dbxref=GeneID:22367,GenBank:XM_011244104.2,MGI:MGI:1261847;gbkey=mRNA;gene=Vrk1;product=vaccinia related kinase 1%2C transcript variant X18;transcript_id=XM_011244104.2;extra_copy_number=0
CM058252.1	Liftoff	exon	105669293	105669383	.	+	.	ID=exon-XM_011244104.2-10;Parent=rna-XM_011244104.2;Dbxref=GeneID:22367,GenBank:XM_011244104.2,MGI:MGI:1261847;gbkey=mRNA;gene=Vrk1;product=vaccinia related kinase 1%2C transcript variant X18;transcript_id=XM_011244104.2;extra_copy_number=0
CM058252.1	Liftoff	exon	105670338	105670409	.	+	.	ID=exon-XM_011244104.2-11;Parent=rna-XM_011244104.2;Dbxref=GeneID:22367,GenBank:XM_011244104.2,MGI:MGI:1261847;gbkey=mRNA;gene=Vrk1;product=vaccinia related kinase 1%2C transcript variant X18;transcript_id=XM_011244104.2;extra_copy_number=0
CM058252.1	Liftoff	exon	105672387	105672446	.	+	.	ID=exon-XM_011244104.2-12;Parent=rna-XM_011244104.2;Dbxref=GeneID:22367,GenBank:XM_011244104.2,MGI:MGI:1261847;gbkey=mRNA;gene=Vrk1;product=vaccinia related kinase 1%2C transcript variant X18;transcript_id=XM_011244104.2;extra_copy_number=0
CM058252.1	Liftoff	exon	105673775	105677086	.	+	.	ID=exon-XM_011244104.2-13;Parent=rna-XM_011244104.2;Dbxref=GeneID:22367,GenBank:XM_011244104.2,MGI:MGI:1261847;gbkey=mRNA;gene=Vrk1;product=vaccinia related kinase 1%2C transcript variant X18;transcript_id=XM_011244104.2;extra_copy_number=0
CM058252.1	Liftoff	CDS	105654580	105654678	.	+	.	ID=cds-XP_011242406.1;Parent=rna-XM_011244104.2;Dbxref=GeneID:22367,GenBank:XP_011242406.1,MGI:MGI:1261847;Name=XP_011242406.1;gbkey=CDS;gene=Vrk1;product=serine/threonine-protein kinase VRK1 isoform X9;protein_id=XP_011242406.1;extra_copy_number=0
CM058252.1	Liftoff	CDS	105654789	105654881	.	+	.	ID=cds-XP_011242406.1;Parent=rna-XM_011244104.2;Dbxref=GeneID:22367,GenBank:XP_011242406.1,MGI:MGI:1261847;Name=XP_011242406.1;gbkey=CDS;gene=Vrk1;product=serine/threonine-protein kinase VRK1 isoform X9;protein_id=XP_011242406.1;extra_copy_number=0
CM058252.1	Liftoff	CDS	105656611	105656743	.	+	.	ID=cds-XP_011242406.1;Parent=rna-XM_011244104.2;Dbxref=GeneID:22367,GenBank:XP_011242406.1,MGI:MGI:1261847;Name=XP_011242406.1;gbkey=CDS;gene=Vrk1;product=serine/threonine-protein kinase VRK1 isoform X9;protein_id=XP_011242406.1;extra_copy_number=0
CM058252.1	Liftoff	CDS	105657344	105657464	.	+	.	ID=cds-XP_011242406.1;Parent=rna-XM_011244104.2;Dbxref=GeneID:22367,GenBank:XP_011242406.1,MGI:MGI:1261847;Name=XP_011242406.1;gbkey=CDS;gene=Vrk1;product=serine/threonine-protein kinase VRK1 isoform X9;protein_id=XP_011242406.1;extra_copy_number=0
CM058252.1	Liftoff	CDS	105658386	105658444	.	+	.	ID=cds-XP_011242406.1;Parent=rna-XM_011244104.2;Dbxref=GeneID:22367,GenBank:XP_011242406.1,MGI:MGI:1261847;Name=XP_011242406.1;gbkey=CDS;gene=Vrk1;product=serine/threonine-protein kinase VRK1 isoform X9;protein_id=XP_011242406.1;extra_copy_number=0
CM058252.1	Liftoff	CDS	105661398	105661576	.	+	.	ID=cds-XP_011242406.1;Parent=rna-XM_011244104.2;Dbxref=GeneID:22367,GenBank:XP_011242406.1,MGI:MGI:1261847;Name=XP_011242406.1;gbkey=CDS;gene=Vrk1;product=serine/threonine-protein kinase VRK1 isoform X9;protein_id=XP_011242406.1;extra_copy_number=0
CM058252.1	Liftoff	CDS	105669293	105669383	.	+	.	ID=cds-XP_011242406.1;Parent=rna-XM_011244104.2;Dbxref=GeneID:22367,GenBank:XP_011242406.1,MGI:MGI:1261847;Name=XP_011242406.1;gbkey=CDS;gene=Vrk1;product=serine/threonine-protein kinase VRK1 isoform X9;protein_id=XP_011242406.1;extra_copy_number=0
CM058252.1	Liftoff	CDS	105670338	105670409	.	+	.	ID=cds-XP_011242406.1;Parent=rna-XM_011244104.2;Dbxref=GeneID:22367,GenBank:XP_011242406.1,MGI:MGI:1261847;Name=XP_011242406.1;gbkey=CDS;gene=Vrk1;product=serine/threonine-protein kinase VRK1 isoform X9;protein_id=XP_011242406.1;extra_copy_number=0
CM058252.1	Liftoff	CDS	105672387	105672446	.	+	.	ID=cds-XP_011242406.1;Parent=rna-XM_011244104.2;Dbxref=GeneID:22367,GenBank:XP_011242406.1,MGI:MGI:1261847;Name=XP_011242406.1;gbkey=CDS;gene=Vrk1;product=serine/threonine-protein kinase VRK1 isoform X9;protein_id=XP_011242406.1;extra_copy_number=0
CM058252.1	Liftoff	CDS	105673775	105673806	.	+	.	ID=cds-XP_011242406.1;Parent=rna-XM_011244104.2;Dbxref=GeneID:22367,GenBank:XP_011242406.1,MGI:MGI:1261847;Name=XP_011242406.1;gbkey=CDS;gene=Vrk1;product=serine/threonine-protein kinase VRK1 isoform X9;protein_id=XP_011242406.1;extra_copy_number=0
CM058252.1	Liftoff	mRNA	105635304	105677086	.	+	.	ID=rna-XM_017315045.3;Parent=gene-Vrk1;Dbxref=GeneID:22367,GenBank:XM_017315045.3,MGI:MGI:1261847;Name=XM_017315045.3;gbkey=mRNA;gene=Vrk1;model_evidence=Supporting evidence includes similarity to: 16 ESTs%2C 3 Proteins%2C 595 long SRA reads%2C and 100%25 coverage of the annotated genomic feature by RNAseq alignments%2C including 38 samples with support for all annotated introns;product=vaccinia related kinase 1%2C transcript variant X1;transcript_id=XM_017315045.3;matches_ref_protein=True;valid_ORF=True;extra_copy_number=0
CM058252.1	Liftoff	exon	105635304	105635468	.	+	.	ID=exon-XM_017315045.3-1;Parent=rna-XM_017315045.3;Dbxref=GeneID:22367,GenBank:XM_017315045.3,MGI:MGI:1261847;gbkey=mRNA;gene=Vrk1;product=vaccinia related kinase 1%2C transcript variant X1;transcript_id=XM_017315045.3;extra_copy_number=0
CM058252.1	Liftoff	exon	105641601	105641656	.	+	.	ID=exon-XM_017315045.3-2;Parent=rna-XM_017315045.3;Dbxref=GeneID:22367,GenBank:XM_017315045.3,MGI:MGI:1261847;gbkey=mRNA;gene=Vrk1;product=vaccinia related kinase 1%2C transcript variant X1;transcript_id=XM_017315045.3;extra_copy_number=0
CM058252.1	Liftoff	exon	105649703	105649772	.	+	.	ID=exon-XM_017315045.3-3;Parent=rna-XM_017315045.3;Dbxref=GeneID:22367,GenBank:XM_017315045.3,MGI:MGI:1261847;gbkey=mRNA;gene=Vrk1;product=vaccinia related kinase 1%2C transcript variant X1;transcript_id=XM_017315045.3;extra_copy_number=0
CM058252.1	Liftoff	exon	105650528	105650615	.	+	.	ID=exon-XM_017315045.3-4;Parent=rna-XM_017315045.3;Dbxref=GeneID:22367,GenBank:XM_017315045.3,MGI:MGI:1261847;gbkey=mRNA;gene=Vrk1;product=vaccinia related kinase 1%2C transcript variant X1;transcript_id=XM_017315045.3;extra_copy_number=0
CM058252.1	Liftoff	exon	105654570	105654678	.	+	.	ID=exon-XM_017315045.3-5;Parent=rna-XM_017315045.3;Dbxref=GeneID:22367,GenBank:XM_017315045.3,MGI:MGI:1261847;gbkey=mRNA;gene=Vrk1;product=vaccinia related kinase 1%2C transcript variant X1;transcript_id=XM_017315045.3;extra_copy_number=0
CM058252.1	Liftoff	exon	105654789	105654881	.	+	.	ID=exon-XM_017315045.3-6;Parent=rna-XM_017315045.3;Dbxref=GeneID:22367,GenBank:XM_017315045.3,MGI:MGI:1261847;gbkey=mRNA;gene=Vrk1;product=vaccinia related kinase 1%2C transcript variant X1;transcript_id=XM_017315045.3;extra_copy_number=0
CM058252.1	Liftoff	exon	105656611	105656743	.	+	.	ID=exon-XM_017315045.3-7;Parent=rna-XM_017315045.3;Dbxref=GeneID:22367,GenBank:XM_017315045.3,MGI:MGI:1261847;gbkey=mRNA;gene=Vrk1;product=vaccinia related kinase 1%2C transcript variant X1;transcript_id=XM_017315045.3;extra_copy_number=0
CM058252.1	Liftoff	exon	105657344	105657464	.	+	.	ID=exon-XM_017315045.3-8;Parent=rna-XM_017315045.3;Dbxref=GeneID:22367,GenBank:XM_017315045.3,MGI:MGI:1261847;gbkey=mRNA;gene=Vrk1;product=vaccinia related kinase 1%2C transcript variant X1;transcript_id=XM_017315045.3;extra_copy_number=0
CM058252.1	Liftoff	exon	105658386	105658444	.	+	.	ID=exon-XM_017315045.3-9;Parent=rna-XM_017315045.3;Dbxref=GeneID:22367,GenBank:XM_017315045.3,MGI:MGI:1261847;gbkey=mRNA;gene=Vrk1;product=vaccinia related kinase 1%2C transcript variant X1;transcript_id=XM_017315045.3;extra_copy_number=0
CM058252.1	Liftoff	exon	105661398	105661576	.	+	.	ID=exon-XM_017315045.3-10;Parent=rna-XM_017315045.3;Dbxref=GeneID:22367,GenBank:XM_017315045.3,MGI:MGI:1261847;gbkey=mRNA;gene=Vrk1;product=vaccinia related kinase 1%2C transcript variant X1;transcript_id=XM_017315045.3;extra_copy_number=0
CM058252.1	Liftoff	exon	105669296	105669383	.	+	.	ID=exon-XM_017315045.3-11;Parent=rna-XM_017315045.3;Dbxref=GeneID:22367,GenBank:XM_017315045.3,MGI:MGI:1261847;gbkey=mRNA;gene=Vrk1;product=vaccinia related kinase 1%2C transcript variant X1;transcript_id=XM_017315045.3;extra_copy_number=0
CM058252.1	Liftoff	exon	105670338	105670409	.	+	.	ID=exon-XM_017315045.3-12;Parent=rna-XM_017315045.3;Dbxref=GeneID:22367,GenBank:XM_017315045.3,MGI:MGI:1261847;gbkey=mRNA;gene=Vrk1;product=vaccinia related kinase 1%2C transcript variant X1;transcript_id=XM_017315045.3;extra_copy_number=0
CM058252.1	Liftoff	exon	105672387	105672446	.	+	.	ID=exon-XM_017315045.3-13;Parent=rna-XM_017315045.3;Dbxref=GeneID:22367,GenBank:XM_017315045.3,MGI:MGI:1261847;gbkey=mRNA;gene=Vrk1;product=vaccinia related kinase 1%2C transcript variant X1;transcript_id=XM_017315045.3;extra_copy_number=0
CM058252.1	Liftoff	exon	105673775	105677086	.	+	.	ID=exon-XM_017315045.3-14;Parent=rna-XM_017315045.3;Dbxref=GeneID:22367,GenBank:XM_017315045.3,MGI:MGI:1261847;gbkey=mRNA;gene=Vrk1;product=vaccinia related kinase 1%2C transcript variant X1;transcript_id=XM_017315045.3;extra_copy_number=0
CM058252.1	Liftoff	CDS	105635309	105635468	.	+	.	ID=cds-XP_017170534.1;Parent=rna-XM_017315045.3;Dbxref=GeneID:22367,GenBank:XP_017170534.1,MGI:MGI:1261847;Name=XP_017170534.1;gbkey=CDS;gene=Vrk1;product=serine/threonine-protein kinase VRK1 isoform X1;protein_id=XP_017170534.1;extra_copy_number=0
CM058252.1	Liftoff	CDS	105641601	105641656	.	+	.	ID=cds-XP_017170534.1;Parent=rna-XM_017315045.3;Dbxref=GeneID:22367,GenBank:XP_017170534.1,MGI:MGI:1261847;Name=XP_017170534.1;gbkey=CDS;gene=Vrk1;product=serine/threonine-protein kinase VRK1 isoform X1;protein_id=XP_017170534.1;extra_copy_number=0
CM058252.1	Liftoff	CDS	105649703	105649772	.	+	.	ID=cds-XP_017170534.1;Parent=rna-XM_017315045.3;Dbxref=GeneID:22367,GenBank:XP_017170534.1,MGI:MGI:1261847;Name=XP_017170534.1;gbkey=CDS;gene=Vrk1;product=serine/threonine-protein kinase VRK1 isoform X1;protein_id=XP_017170534.1;extra_copy_number=0
CM058252.1	Liftoff	CDS	105650528	105650615	.	+	.	ID=cds-XP_017170534.1;Parent=rna-XM_017315045.3;Dbxref=GeneID:22367,GenBank:XP_017170534.1,MGI:MGI:1261847;Name=XP_017170534.1;gbkey=CDS;gene=Vrk1;product=serine/threonine-protein kinase VRK1 isoform X1;protein_id=XP_017170534.1;extra_copy_number=0
CM058252.1	Liftoff	CDS	105654570	105654678	.	+	.	ID=cds-XP_017170534.1;Parent=rna-XM_017315045.3;Dbxref=GeneID:22367,GenBank:XP_017170534.1,MGI:MGI:1261847;Name=XP_017170534.1;gbkey=CDS;gene=Vrk1;product=serine/threonine-protein kinase VRK1 isoform X1;protein_id=XP_017170534.1;extra_copy_number=0
CM058252.1	Liftoff	CDS	105654789	105654881	.	+	.	ID=cds-XP_017170534.1;Parent=rna-XM_017315045.3;Dbxref=GeneID:22367,GenBank:XP_017170534.1,MGI:MGI:1261847;Name=XP_017170534.1;gbkey=CDS;gene=Vrk1;product=serine/threonine-protein kinase VRK1 isoform X1;protein_id=XP_017170534.1;extra_copy_number=0
CM058252.1	Liftoff	CDS	105656611	105656743	.	+	.	ID=cds-XP_017170534.1;Parent=rna-XM_017315045.3;Dbxref=GeneID:22367,GenBank:XP_017170534.1,MGI:MGI:1261847;Name=XP_017170534.1;gbkey=CDS;gene=Vrk1;product=serine/threonine-protein kinase VRK1 isoform X1;protein_id=XP_017170534.1;extra_copy_number=0
CM058252.1	Liftoff	CDS	105657344	105657464	.	+	.	ID=cds-XP_017170534.1;Parent=rna-XM_017315045.3;Dbxref=GeneID:22367,GenBank:XP_017170534.1,MGI:MGI:1261847;Name=XP_017170534.1;gbkey=CDS;gene=Vrk1;product=serine/threonine-protein kinase VRK1 isoform X1;protein_id=XP_017170534.1;extra_copy_number=0
CM058252.1	Liftoff	CDS	105658386	105658444	.	+	.	ID=cds-XP_017170534.1;Parent=rna-XM_017315045.3;Dbxref=GeneID:22367,GenBank:XP_017170534.1,MGI:MGI:1261847;Name=XP_017170534.1;gbkey=CDS;gene=Vrk1;product=serine/threonine-protein kinase VRK1 isoform X1;protein_id=XP_017170534.1;extra_copy_number=0
CM058252.1	Liftoff	CDS	105661398	105661576	.	+	.	ID=cds-XP_017170534.1;Parent=rna-XM_017315045.3;Dbxref=GeneID:22367,GenBank:XP_017170534.1,MGI:MGI:1261847;Name=XP_017170534.1;gbkey=CDS;gene=Vrk1;product=serine/threonine-protein kinase VRK1 isoform X1;protein_id=XP_017170534.1;extra_copy_number=0
CM058252.1	Liftoff	CDS	105669296	105669383	.	+	.	ID=cds-XP_017170534.1;Parent=rna-XM_017315045.3;Dbxref=GeneID:22367,GenBank:XP_017170534.1,MGI:MGI:1261847;Name=XP_017170534.1;gbkey=CDS;gene=Vrk1;product=serine/threonine-protein kinase VRK1 isoform X1;protein_id=XP_017170534.1;extra_copy_number=0
CM058252.1	Liftoff	CDS	105670338	105670409	.	+	.	ID=cds-XP_017170534.1;Parent=rna-XM_017315045.3;Dbxref=GeneID:22367,GenBank:XP_017170534.1,MGI:MGI:1261847;Name=XP_017170534.1;gbkey=CDS;gene=Vrk1;product=serine/threonine-protein kinase VRK1 isoform X1;protein_id=XP_017170534.1;extra_copy_number=0
CM058252.1	Liftoff	CDS	105672387	105672446	.	+	.	ID=cds-XP_017170534.1;Parent=rna-XM_017315045.3;Dbxref=GeneID:22367,GenBank:XP_017170534.1,MGI:MGI:1261847;Name=XP_017170534.1;gbkey=CDS;gene=Vrk1;product=serine/threonine-protein kinase VRK1 isoform X1;protein_id=XP_017170534.1;extra_copy_number=0
CM058252.1	Liftoff	CDS	105673775	105673806	.	+	.	ID=cds-XP_017170534.1;Parent=rna-XM_017315045.3;Dbxref=GeneID:22367,GenBank:XP_017170534.1,MGI:MGI:1261847;Name=XP_017170534.1;gbkey=CDS;gene=Vrk1;product=serine/threonine-protein kinase VRK1 isoform X1;protein_id=XP_017170534.1;extra_copy_number=0
CM058252.1	Liftoff	mRNA	105649707	105677086	.	+	.	ID=rna-XM_036157386.1;Parent=gene-Vrk1;Dbxref=GeneID:22367,GenBank:XM_036157386.1,MGI:MGI:1261847;Name=XM_036157386.1;gbkey=mRNA;gene=Vrk1;model_evidence=Supporting evidence includes similarity to: 1 mRNA%2C 13 ESTs%2C 483 long SRA reads%2C and 99%25 coverage of the annotated genomic feature by RNAseq alignments%2C including 20 samples with support for all annotated introns;product=vaccinia related kinase 1%2C transcript variant X22;transcript_id=XM_036157386.1;matches_ref_protein=True;valid_ORF=True;extra_copy_number=0
CM058252.1	Liftoff	exon	105649707	105649772	.	+	.	ID=exon-XM_036157386.1-1;Parent=rna-XM_036157386.1;Dbxref=GeneID:22367,GenBank:XM_036157386.1,MGI:MGI:1261847;gbkey=mRNA;gene=Vrk1;product=vaccinia related kinase 1%2C transcript variant X22;transcript_id=XM_036157386.1;extra_copy_number=0
CM058252.1	Liftoff	exon	105654570	105654678	.	+	.	ID=exon-XM_036157386.1-2;Parent=rna-XM_036157386.1;Dbxref=GeneID:22367,GenBank:XM_036157386.1,MGI:MGI:1261847;gbkey=mRNA;gene=Vrk1;product=vaccinia related kinase 1%2C transcript variant X22;transcript_id=XM_036157386.1;extra_copy_number=0
CM058252.1	Liftoff	exon	105654789	105654881	.	+	.	ID=exon-XM_036157386.1-3;Parent=rna-XM_036157386.1;Dbxref=GeneID:22367,GenBank:XM_036157386.1,MGI:MGI:1261847;gbkey=mRNA;gene=Vrk1;product=vaccinia related kinase 1%2C transcript variant X22;transcript_id=XM_036157386.1;extra_copy_number=0
CM058252.1	Liftoff	exon	105656611	105656743	.	+	.	ID=exon-XM_036157386.1-4;Parent=rna-XM_036157386.1;Dbxref=GeneID:22367,GenBank:XM_036157386.1,MGI:MGI:1261847;gbkey=mRNA;gene=Vrk1;product=vaccinia related kinase 1%2C transcript variant X22;transcript_id=XM_036157386.1;extra_copy_number=0
CM058252.1	Liftoff	exon	105657344	105657464	.	+	.	ID=exon-XM_036157386.1-5;Parent=rna-XM_036157386.1;Dbxref=GeneID:22367,GenBank:XM_036157386.1,MGI:MGI:1261847;gbkey=mRNA;gene=Vrk1;product=vaccinia related kinase 1%2C transcript variant X22;transcript_id=XM_036157386.1;extra_copy_number=0
CM058252.1	Liftoff	exon	105658386	105658444	.	+	.	ID=exon-XM_036157386.1-6;Parent=rna-XM_036157386.1;Dbxref=GeneID:22367,GenBank:XM_036157386.1,MGI:MGI:1261847;gbkey=mRNA;gene=Vrk1;product=vaccinia related kinase 1%2C transcript variant X22;transcript_id=XM_036157386.1;extra_copy_number=0
CM058252.1	Liftoff	exon	105661398	105661576	.	+	.	ID=exon-XM_036157386.1-7;Parent=rna-XM_036157386.1;Dbxref=GeneID:22367,GenBank:XM_036157386.1,MGI:MGI:1261847;gbkey=mRNA;gene=Vrk1;product=vaccinia related kinase 1%2C transcript variant X22;transcript_id=XM_036157386.1;extra_copy_number=0
CM058252.1	Liftoff	exon	105669293	105669383	.	+	.	ID=exon-XM_036157386.1-8;Parent=rna-XM_036157386.1;Dbxref=GeneID:22367,GenBank:XM_036157386.1,MGI:MGI:1261847;gbkey=mRNA;gene=Vrk1;product=vaccinia related kinase 1%2C transcript variant X22;transcript_id=XM_036157386.1;extra_copy_number=0
CM058252.1	Liftoff	exon	105673775	105677086	.	+	.	ID=exon-XM_036157386.1-9;Parent=rna-XM_036157386.1;Dbxref=GeneID:22367,GenBank:XM_036157386.1,MGI:MGI:1261847;gbkey=mRNA;gene=Vrk1;product=vaccinia related kinase 1%2C transcript variant X22;transcript_id=XM_036157386.1;extra_copy_number=0
CM058252.1	Liftoff	CDS	105654580	105654678	.	+	.	ID=cds-XP_036013279.1;Parent=rna-XM_036157386.1;Dbxref=GeneID:22367,GenBank:XP_036013279.1,MGI:MGI:1261847;Name=XP_036013279.1;gbkey=CDS;gene=Vrk1;product=serine/threonine-protein kinase VRK1 isoform X12;protein_id=XP_036013279.1;extra_copy_number=0
CM058252.1	Liftoff	CDS	105654789	105654881	.	+	.	ID=cds-XP_036013279.1;Parent=rna-XM_036157386.1;Dbxref=GeneID:22367,GenBank:XP_036013279.1,MGI:MGI:1261847;Name=XP_036013279.1;gbkey=CDS;gene=Vrk1;product=serine/threonine-protein kinase VRK1 isoform X12;protein_id=XP_036013279.1;extra_copy_number=0
CM058252.1	Liftoff	CDS	105656611	105656743	.	+	.	ID=cds-XP_036013279.1;Parent=rna-XM_036157386.1;Dbxref=GeneID:22367,GenBank:XP_036013279.1,MGI:MGI:1261847;Name=XP_036013279.1;gbkey=CDS;gene=Vrk1;product=serine/threonine-protein kinase VRK1 isoform X12;protein_id=XP_036013279.1;extra_copy_number=0
CM058252.1	Liftoff	CDS	105657344	105657464	.	+	.	ID=cds-XP_036013279.1;Parent=rna-XM_036157386.1;Dbxref=GeneID:22367,GenBank:XP_036013279.1,MGI:MGI:1261847;Name=XP_036013279.1;gbkey=CDS;gene=Vrk1;product=serine/threonine-protein kinase VRK1 isoform X12;protein_id=XP_036013279.1;extra_copy_number=0
CM058252.1	Liftoff	CDS	105658386	105658444	.	+	.	ID=cds-XP_036013279.1;Parent=rna-XM_036157386.1;Dbxref=GeneID:22367,GenBank:XP_036013279.1,MGI:MGI:1261847;Name=XP_036013279.1;gbkey=CDS;gene=Vrk1;product=serine/threonine-protein kinase VRK1 isoform X12;protein_id=XP_036013279.1;extra_copy_number=0
CM058252.1	Liftoff	CDS	105661398	105661576	.	+	.	ID=cds-XP_036013279.1;Parent=rna-XM_036157386.1;Dbxref=GeneID:22367,GenBank:XP_036013279.1,MGI:MGI:1261847;Name=XP_036013279.1;gbkey=CDS;gene=Vrk1;product=serine/threonine-protein kinase VRK1 isoform X12;protein_id=XP_036013279.1;extra_copy_number=0
CM058252.1	Liftoff	CDS	105669293	105669383	.	+	.	ID=cds-XP_036013279.1;Parent=rna-XM_036157386.1;Dbxref=GeneID:22367,GenBank:XP_036013279.1,MGI:MGI:1261847;Name=XP_036013279.1;gbkey=CDS;gene=Vrk1;product=serine/threonine-protein kinase VRK1 isoform X12;protein_id=XP_036013279.1;extra_copy_number=0
CM058252.1	Liftoff	CDS	105673775	105673806	.	+	.	ID=cds-XP_036013279.1;Parent=rna-XM_036157386.1;Dbxref=GeneID:22367,GenBank:XP_036013279.1,MGI:MGI:1261847;Name=XP_036013279.1;gbkey=CDS;gene=Vrk1;product=serine/threonine-protein kinase VRK1 isoform X12;protein_id=XP_036013279.1;extra_copy_number=0
CM058252.1	Liftoff	gene	105693275	105695410	.	+	.	ID=gene-Gm32723;Dbxref=GeneID:102635364,MGI:MGI:5591882;Name=Gm32723;description=predicted gene%2C 32723;gbkey=Gene;gene=Gm32723;gene_biotype=lncRNA;coverage=1.0;sequence_ID=1.0;extra_copy_number=0;copy_num_ID=gene-Gm32723_0
CM058252.1	Liftoff	lnc_RNA	105693275	105695410	.	+	.	ID=rna-XR_381895.2;Parent=gene-Gm32723;Dbxref=GeneID:102635364,GenBank:XR_381895.2,MGI:MGI:5591882;Name=XR_381895.2;gbkey=ncRNA;gene=Gm32723;model_evidence=Supporting evidence includes similarity to: 100%25 coverage of the annotated genomic feature by RNAseq alignments%2C including 7 samples with support for all annotated introns;product=predicted gene%2C 32723%2C transcript variant X2;transcript_id=XR_381895.2;extra_copy_number=0
CM058252.1	Liftoff	exon	105693275	105693533	.	+	.	ID=exon-XR_381895.2-1;Parent=rna-XR_381895.2;Dbxref=GeneID:102635364,GenBank:XR_381895.2,MGI:MGI:5591882;gbkey=ncRNA;gene=Gm32723;product=predicted gene%2C 32723%2C transcript variant X2;transcript_id=XR_381895.2;extra_copy_number=0
CM058252.1	Liftoff	exon	105693626	105693705	.	+	.	ID=exon-XR_381895.2-2;Parent=rna-XR_381895.2;Dbxref=GeneID:102635364,GenBank:XR_381895.2,MGI:MGI:5591882;gbkey=ncRNA;gene=Gm32723;product=predicted gene%2C 32723%2C transcript variant X2;transcript_id=XR_381895.2;extra_copy_number=0
CM058252.1	Liftoff	exon	105694247	105694342	.	+	.	ID=exon-XR_381895.2-3;Parent=rna-XR_381895.2;Dbxref=GeneID:102635364,GenBank:XR_381895.2,MGI:MGI:5591882;gbkey=ncRNA;gene=Gm32723;product=predicted gene%2C 32723%2C transcript variant X2;transcript_id=XR_381895.2;extra_copy_number=0
CM058252.1	Liftoff	exon	105694750	105695410	.	+	.	ID=exon-XR_381895.2-4;Parent=rna-XR_381895.2;Dbxref=GeneID:102635364,GenBank:XR_381895.2,MGI:MGI:5591882;gbkey=ncRNA;gene=Gm32723;product=predicted gene%2C 32723%2C transcript variant X2;transcript_id=XR_381895.2;extra_copy_number=0
CM058252.1	Liftoff	lnc_RNA	105693618	105695410	.	+	.	ID=rna-XR_872967.2;Parent=gene-Gm32723;Dbxref=GeneID:102635364,GenBank:XR_872967.2,MGI:MGI:5591882;Name=XR_872967.2;gbkey=ncRNA;gene=Gm32723;model_evidence=Supporting evidence includes similarity to: 100%25 coverage of the annotated genomic feature by RNAseq alignments%2C including 10 samples with support for all annotated introns;product=predicted gene%2C 32723%2C transcript variant X1;transcript_id=XR_872967.2;extra_copy_number=0
CM058252.1	Liftoff	exon	105693618	105693705	.	+	.	ID=exon-XR_872967.2-1;Parent=rna-XR_872967.2;Dbxref=GeneID:102635364,GenBank:XR_872967.2,MGI:MGI:5591882;gbkey=ncRNA;gene=Gm32723;product=predicted gene%2C 32723%2C transcript variant X1;transcript_id=XR_872967.2;extra_copy_number=0
CM058252.1	Liftoff	exon	105694247	105694342	.	+	.	ID=exon-XR_872967.2-2;Parent=rna-XR_872967.2;Dbxref=GeneID:102635364,GenBank:XR_872967.2,MGI:MGI:5591882;gbkey=ncRNA;gene=Gm32723;product=predicted gene%2C 32723%2C transcript variant X1;transcript_id=XR_872967.2;extra_copy_number=0
CM058252.1	Liftoff	exon	105694750	105695410	.	+	.	ID=exon-XR_872967.2-3;Parent=rna-XR_872967.2;Dbxref=GeneID:102635364,GenBank:XR_872967.2,MGI:MGI:5591882;gbkey=ncRNA;gene=Gm32723;product=predicted gene%2C 32723%2C transcript variant X1;transcript_id=XR_872967.2;extra_copy_number=0
CM058252.1	Liftoff	gene	105693585	105697791	.	-	.	ID=gene-Gm32635;Dbxref=GeneID:102635247,MGI:MGI:5591794;Name=Gm32635;description=predicted gene%2C 32635;gbkey=Gene;gene=Gm32635;gene_biotype=lncRNA;coverage=1.0;sequence_ID=1.0;extra_copy_number=0;copy_num_ID=gene-Gm32635_0
CM058252.1	Liftoff	lnc_RNA	105693585	105697791	.	-	.	ID=rna-NR_168018.1;Parent=gene-Gm32635;Dbxref=GeneID:102635247,GenBank:NR_168018.1,MGI:MGI:5591794;Name=NR_168018.1;gbkey=ncRNA;gene=Gm32635;product=predicted gene%2C 32635;transcript_id=NR_168018.1;extra_copy_number=0
CM058252.1	Liftoff	exon	105693585	105694448	.	-	.	ID=exon-NR_168018.1-3;Parent=rna-NR_168018.1;Dbxref=GeneID:102635247,GenBank:NR_168018.1,MGI:MGI:5591794;gbkey=ncRNA;gene=Gm32635;product=predicted gene%2C 32635;transcript_id=NR_168018.1;extra_copy_number=0
CM058252.1	Liftoff	exon	105695980	105696074	.	-	.	ID=exon-NR_168018.1-2;Parent=rna-NR_168018.1;Dbxref=GeneID:102635247,GenBank:NR_168018.1,MGI:MGI:5591794;gbkey=ncRNA;gene=Gm32635;product=predicted gene%2C 32635;transcript_id=NR_168018.1;extra_copy_number=0
CM058252.1	Liftoff	exon	105697533	105697791	.	-	.	ID=exon-NR_168018.1-1;Parent=rna-NR_168018.1;Dbxref=GeneID:102635247,GenBank:NR_168018.1,MGI:MGI:5591794;gbkey=ncRNA;gene=Gm32635;product=predicted gene%2C 32635;transcript_id=NR_168018.1;extra_copy_number=0
CM058252.1	Liftoff	gene	105745681	105750062	.	+	.	ID=gene-Gm32776;Dbxref=GeneID:102635437,MGI:MGI:5591935;Name=Gm32776;description=predicted gene%2C 32776;gbkey=Gene;gene=Gm32776;gene_biotype=lncRNA;coverage=1.0;sequence_ID=1.0;extra_copy_number=0;copy_num_ID=gene-Gm32776_0
CM058252.1	Liftoff	lnc_RNA	105745681	105750062	.	+	.	ID=rna-XR_381896.5;Parent=gene-Gm32776;Dbxref=GeneID:102635437,GenBank:XR_381896.5,MGI:MGI:5591935;Name=XR_381896.5;gbkey=ncRNA;gene=Gm32776;model_evidence=Supporting evidence includes similarity to: 100%25 coverage of the annotated genomic feature by RNAseq alignments%2C including 1 sample with support for all annotated introns;product=predicted gene%2C 32776;transcript_id=XR_381896.5;extra_copy_number=0
CM058252.1	Liftoff	exon	105745681	105746819	.	+	.	ID=exon-XR_381896.5-1;Parent=rna-XR_381896.5;Dbxref=GeneID:102635437,GenBank:XR_381896.5,MGI:MGI:5591935;gbkey=ncRNA;gene=Gm32776;product=predicted gene%2C 32776;transcript_id=XR_381896.5;extra_copy_number=0
CM058252.1	Liftoff	exon	105748675	105748888	.	+	.	ID=exon-XR_381896.5-2;Parent=rna-XR_381896.5;Dbxref=GeneID:102635437,GenBank:XR_381896.5,MGI:MGI:5591935;gbkey=ncRNA;gene=Gm32776;product=predicted gene%2C 32776;transcript_id=XR_381896.5;extra_copy_number=0
CM058252.1	Liftoff	exon	105749106	105750062	.	+	.	ID=exon-XR_381896.5-3;Parent=rna-XR_381896.5;Dbxref=GeneID:102635437,GenBank:XR_381896.5,MGI:MGI:5591935;gbkey=ncRNA;gene=Gm32776;product=predicted gene%2C 32776;transcript_id=XR_381896.5;extra_copy_number=0
CM058252.1	Liftoff	gene	105820142	105820273	.	+	.	ID=gene-Gm24986;Dbxref=GeneID:115485877,MGI:MGI:5454763;Name=Gm24986;description=predicted gene%2C 24986;gbkey=Gene;gene=Gm24986;gene_biotype=snoRNA;coverage=1.0;sequence_ID=1.0;extra_copy_number=0;copy_num_ID=gene-Gm24986_0
CM058252.1	Liftoff	snoRNA	105820142	105820273	.	+	.	ID=rna-XR_004937874.1;Parent=gene-Gm24986;Dbxref=GeneID:115485877,RFAM:RF00560,GenBank:XR_004937874.1,MGI:MGI:5454763;Name=XR_004937874.1;gbkey=ncRNA;gene=Gm24986;inference=COORDINATES: profile:INFERNAL:1.1.1;product=small nucleolar RNA SNORA17;transcript_id=XR_004937874.1;extra_copy_number=0
CM058252.1	Liftoff	exon	105820142	105820273	.	+	.	ID=exon-XR_004937874.1-1;Parent=rna-XR_004937874.1;Dbxref=GeneID:115485877,RFAM:RF00560,GenBank:XR_004937874.1,MGI:MGI:5454763;gbkey=ncRNA;gene=Gm24986;inference=COORDINATES: profile:INFERNAL:1.1.1;product=small nucleolar RNA SNORA17;transcript_id=XR_004937874.1;extra_copy_number=0
CM058252.1	Liftoff	gene	106007570	106011857	.	+	.	ID=gene-Gm32830;Dbxref=GeneID:102635516,MGI:MGI:5591989;Name=Gm32830;description=predicted gene%2C 32830;gbkey=Gene;gene=Gm32830;gene_biotype=lncRNA;coverage=1.0;sequence_ID=1.0;extra_copy_number=0;copy_num_ID=gene-Gm32830_0
CM058252.1	Liftoff	lnc_RNA	106007570	106011857	.	+	.	ID=rna-XR_381897.2;Parent=gene-Gm32830;Dbxref=GeneID:102635516,GenBank:XR_381897.2,MGI:MGI:5591989;Name=XR_381897.2;gbkey=ncRNA;gene=Gm32830;model_evidence=Supporting evidence includes similarity to: 100%25 coverage of the annotated genomic feature by RNAseq alignments%2C including 1 sample with support for all annotated introns;product=predicted gene%2C 32830;transcript_id=XR_381897.2;extra_copy_number=0
CM058252.1	Liftoff	exon	106007570	106007635	.	+	.	ID=exon-XR_381897.2-1;Parent=rna-XR_381897.2;Dbxref=GeneID:102635516,GenBank:XR_381897.2,MGI:MGI:5591989;gbkey=ncRNA;gene=Gm32830;product=predicted gene%2C 32830;transcript_id=XR_381897.2;extra_copy_number=0
CM058252.1	Liftoff	exon	106009163	106009263	.	+	.	ID=exon-XR_381897.2-2;Parent=rna-XR_381897.2;Dbxref=GeneID:102635516,GenBank:XR_381897.2,MGI:MGI:5591989;gbkey=ncRNA;gene=Gm32830;product=predicted gene%2C 32830;transcript_id=XR_381897.2;extra_copy_number=0
CM058252.1	Liftoff	exon	106011531	106011857	.	+	.	ID=exon-XR_381897.2-3;Parent=rna-XR_381897.2;Dbxref=GeneID:102635516,GenBank:XR_381897.2,MGI:MGI:5591989;gbkey=ncRNA;gene=Gm32830;product=predicted gene%2C 32830;transcript_id=XR_381897.2;extra_copy_number=0
CM058252.1	Liftoff	gene	106041783	106047043	.	-	.	ID=gene-1700121N20Rik;Dbxref=GeneID:76639,MGI:MGI:1923889;Name=1700121N20Rik;description=RIKEN cDNA 1700121N20 gene;gbkey=Gene;gene=1700121N20Rik;gene_biotype=lncRNA;coverage=1.0;sequence_ID=1.0;extra_copy_number=0;copy_num_ID=gene-1700121N20Rik_0
CM058252.1	Liftoff	lnc_RNA	106041783	106047043	.	-	.	ID=rna-NR_036593.1;Parent=gene-1700121N20Rik;Dbxref=GeneID:76639,GenBank:NR_036593.1,MGI:MGI:1923889;Name=NR_036593.1;gbkey=ncRNA;gene=1700121N20Rik;product=RIKEN cDNA 1700121N20 gene;transcript_id=NR_036593.1;extra_copy_number=0
CM058252.1	Liftoff	exon	106041783	106042182	.	-	.	ID=exon-NR_036593.1-4;Parent=rna-NR_036593.1;Dbxref=GeneID:76639,GenBank:NR_036593.1,MGI:MGI:1923889;gbkey=ncRNA;gene=1700121N20Rik;product=RIKEN cDNA 1700121N20 gene;transcript_id=NR_036593.1;extra_copy_number=0
CM058252.1	Liftoff	exon	106042798	106043002	.	-	.	ID=exon-NR_036593.1-3;Parent=rna-NR_036593.1;Dbxref=GeneID:76639,GenBank:NR_036593.1,MGI:MGI:1923889;gbkey=ncRNA;gene=1700121N20Rik;product=RIKEN cDNA 1700121N20 gene;transcript_id=NR_036593.1;extra_copy_number=0
CM058252.1	Liftoff	exon	106045860	106045940	.	-	.	ID=exon-NR_036593.1-2;Parent=rna-NR_036593.1;Dbxref=GeneID:76639,GenBank:NR_036593.1,MGI:MGI:1923889;gbkey=ncRNA;gene=1700121N20Rik;product=RIKEN cDNA 1700121N20 gene;transcript_id=NR_036593.1;extra_copy_number=0
CM058252.1	Liftoff	exon	106046702	106047043	.	-	.	ID=exon-NR_036593.1-1;Parent=rna-NR_036593.1;Dbxref=GeneID:76639,GenBank:NR_036593.1,MGI:MGI:1923889;gbkey=ncRNA;gene=1700121N20Rik;product=RIKEN cDNA 1700121N20 gene;transcript_id=NR_036593.1;extra_copy_number=0
CM058252.1	Liftoff	match	106058402	106059156	.	+	.	ID=9e8510b0-4553-4e24-bb37-ca54c20e8d30;Target=NG_016695.3 1 755 +;assembly_bases_aln=755;assembly_bases_seq=755;bit_score=1406.14;blast_aligner=1;blast_score=755;common_component=0;e_value=0;filter_score=0;for_remapping=2;gap_count=0;hsp_percent_coverage=100;matchable_bases=755;matched_bases=755;num_ident=755;num_mismatch=0;pct_coverage=100;pct_coverage_hiqual=100;pct_identity_gap=100;pct_identity_gapopen_only=100;pct_identity_ungap=100;rank=1;weighted_identity=1;coverage=1.0;sequence_ID=1.0;extra_copy_number=0;copy_num_ID=9e8510b0-4553-4e24-bb37-ca54c20e8d30_0
CM058252.1	Liftoff	pseudogene	106058502	106059056	.	+	.	ID=gene-Gm3191;Dbxref=GeneID:100041191,MGI:MGI:3781370;Name=Gm3191;description=predicted gene 3191;gbkey=Gene;gene=Gm3191;gene_biotype=pseudogene;gene_synonym=100041191;pseudo=true;coverage=1.0;sequence_ID=1.0;extra_copy_number=0;copy_num_ID=gene-Gm3191_0
CM058252.1	Liftoff	gene	106061231	106076133	.	+	.	ID=gene-Gm51969;Dbxref=GeneID:115487963,MGI:MGI:6365908;Name=Gm51969;description=predicted gene%2C 51969;gbkey=Gene;gene=Gm51969;gene_biotype=lncRNA;coverage=1.0;sequence_ID=1.0;extra_copy_number=0;copy_num_ID=gene-Gm51969_0
CM058252.1	Liftoff	lnc_RNA	106061231	106076133	.	+	.	ID=rna-XR_003950178.1;Parent=gene-Gm51969;Dbxref=GeneID:115487963,GenBank:XR_003950178.1,MGI:MGI:6365908;Name=XR_003950178.1;gbkey=ncRNA;gene=Gm51969;model_evidence=Supporting evidence includes similarity to: 1 EST%2C 1 long SRA read%2C and 100%25 coverage of the annotated genomic feature by RNAseq alignments%2C including 3 samples with support for all annotated introns;product=predicted gene%2C 51969;transcript_id=XR_003950178.1;extra_copy_number=0
CM058252.1	Liftoff	exon	106061231	106061431	.	+	.	ID=exon-XR_003950178.1-1;Parent=rna-XR_003950178.1;Dbxref=GeneID:115487963,GenBank:XR_003950178.1,MGI:MGI:6365908;gbkey=ncRNA;gene=Gm51969;product=predicted gene%2C 51969;transcript_id=XR_003950178.1;extra_copy_number=0
CM058252.1	Liftoff	exon	106075379	106076133	.	+	.	ID=exon-XR_003950178.1-2;Parent=rna-XR_003950178.1;Dbxref=GeneID:115487963,GenBank:XR_003950178.1,MGI:MGI:6365908;gbkey=ncRNA;gene=Gm51969;product=predicted gene%2C 51969;transcript_id=XR_003950178.1;extra_copy_number=0
CM058252.1	Liftoff	gene	106078628	106091408	.	+	.	ID=gene-Gm32876;Dbxref=GeneID:102635582,MGI:MGI:5592035;Name=Gm32876;description=predicted gene%2C 32876;gbkey=Gene;gene=Gm32876;gene_biotype=lncRNA;coverage=1.0;sequence_ID=1.0;extra_copy_number=0;copy_num_ID=gene-Gm32876_0
CM058252.1	Liftoff	lnc_RNA	106078628	106091408	.	+	.	ID=rna-XR_381898.1;Parent=gene-Gm32876;Dbxref=GeneID:102635582,GenBank:XR_381898.1,MGI:MGI:5592035;Name=XR_381898.1;gbkey=ncRNA;gene=Gm32876;model_evidence=Supporting evidence includes similarity to: 100%25 coverage of the annotated genomic feature by RNAseq alignments%2C including 1 sample with support for all annotated introns;product=predicted gene%2C 32876;transcript_id=XR_381898.1;extra_copy_number=0
CM058252.1	Liftoff	exon	106078628	106078771	.	+	.	ID=exon-XR_381898.1-1;Parent=rna-XR_381898.1;Dbxref=GeneID:102635582,GenBank:XR_381898.1,MGI:MGI:5592035;gbkey=ncRNA;gene=Gm32876;product=predicted gene%2C 32876;transcript_id=XR_381898.1;extra_copy_number=0
CM058252.1	Liftoff	exon	106079685	106079917	.	+	.	ID=exon-XR_381898.1-2;Parent=rna-XR_381898.1;Dbxref=GeneID:102635582,GenBank:XR_381898.1,MGI:MGI:5592035;gbkey=ncRNA;gene=Gm32876;product=predicted gene%2C 32876;transcript_id=XR_381898.1;extra_copy_number=0
CM058252.1	Liftoff	exon	106081555	106081691	.	+	.	ID=exon-XR_381898.1-3;Parent=rna-XR_381898.1;Dbxref=GeneID:102635582,GenBank:XR_381898.1,MGI:MGI:5592035;gbkey=ncRNA;gene=Gm32876;product=predicted gene%2C 32876;transcript_id=XR_381898.1;extra_copy_number=0
CM058252.1	Liftoff	exon	106091245	106091408	.	+	.	ID=exon-XR_381898.1-4;Parent=rna-XR_381898.1;Dbxref=GeneID:102635582,GenBank:XR_381898.1,MGI:MGI:5592035;gbkey=ncRNA;gene=Gm32876;product=predicted gene%2C 32876;transcript_id=XR_381898.1;extra_copy_number=0
CM058252.1	Liftoff	match	106107501	106109506	.	+	.	ID=3489944e-25eb-4c69-99a4-dfd6a8e63192;Target=NG_018382.2 1 2006 +;assembly_bases_aln=2006;assembly_bases_seq=2006;bit_score=3734.35;blast_aligner=1;blast_score=2006;common_component=0;e_value=0;filter_score=0;for_remapping=2;gap_count=0;hsp_percent_coverage=100;matchable_bases=2006;matched_bases=2006;num_ident=2006;num_mismatch=0;pct_coverage=100;pct_coverage_hiqual=100;pct_identity_gap=100;pct_identity_gapopen_only=100;pct_identity_ungap=100;rank=1;weighted_identity=1;coverage=1.0;sequence_ID=1.0;extra_copy_number=0;copy_num_ID=3489944e-25eb-4c69-99a4-dfd6a8e63192_0
CM058252.1	Liftoff	pseudogene	106107601	106109406	.	+	.	ID=gene-Gm17031;Dbxref=GeneID:100418228,MGI:MGI:4937858;Name=Gm17031;description=predicted gene 17031;gbkey=Gene;gene=Gm17031;gene_biotype=pseudogene;pseudo=true;coverage=1.0;sequence_ID=1.0;extra_copy_number=0;copy_num_ID=gene-Gm17031_0
CM058252.1	Liftoff	gene	106128588	106140393	.	+	.	ID=gene-Gm32935;Dbxref=GeneID:102635649,MGI:MGI:5592094;Name=Gm32935;description=predicted gene%2C 32935;gbkey=Gene;gene=Gm32935;gene_biotype=lncRNA;coverage=1.0;sequence_ID=1.0;extra_copy_number=0;copy_num_ID=gene-Gm32935_0
CM058252.1	Liftoff	lnc_RNA	106128588	106140393	.	+	.	ID=rna-XR_001780688.2;Parent=gene-Gm32935;Dbxref=GeneID:102635649,GenBank:XR_001780688.2,MGI:MGI:5592094;Name=XR_001780688.2;gbkey=ncRNA;gene=Gm32935;model_evidence=Supporting evidence includes similarity to: 1 long SRA read%2C and 100%25 coverage of the annotated genomic feature by RNAseq alignments%2C including 2 samples with support for all annotated introns;product=predicted gene%2C 32935%2C transcript variant X2;transcript_id=XR_001780688.2;extra_copy_number=0
CM058252.1	Liftoff	exon	106128588	106129147	.	+	.	ID=exon-XR_001780688.2-1;Parent=rna-XR_001780688.2;Dbxref=GeneID:102635649,GenBank:XR_001780688.2,MGI:MGI:5592094;gbkey=ncRNA;gene=Gm32935;product=predicted gene%2C 32935%2C transcript variant X2;transcript_id=XR_001780688.2;extra_copy_number=0
CM058252.1	Liftoff	exon	106129471	106129543	.	+	.	ID=exon-XR_001780688.2-2;Parent=rna-XR_001780688.2;Dbxref=GeneID:102635649,GenBank:XR_001780688.2,MGI:MGI:5592094;gbkey=ncRNA;gene=Gm32935;product=predicted gene%2C 32935%2C transcript variant X2;transcript_id=XR_001780688.2;extra_copy_number=0
CM058252.1	Liftoff	exon	106130967	106131107	.	+	.	ID=exon-XR_001780688.2-3;Parent=rna-XR_001780688.2;Dbxref=GeneID:102635649,GenBank:XR_001780688.2,MGI:MGI:5592094;gbkey=ncRNA;gene=Gm32935;product=predicted gene%2C 32935%2C transcript variant X2;transcript_id=XR_001780688.2;extra_copy_number=0
CM058252.1	Liftoff	exon	106139789	106140393	.	+	.	ID=exon-XR_001780688.2-4;Parent=rna-XR_001780688.2;Dbxref=GeneID:102635649,GenBank:XR_001780688.2,MGI:MGI:5592094;gbkey=ncRNA;gene=Gm32935;product=predicted gene%2C 32935%2C transcript variant X2;transcript_id=XR_001780688.2;extra_copy_number=0
CM058252.1	Liftoff	lnc_RNA	106128588	106140393	.	+	.	ID=rna-XR_381899.4;Parent=gene-Gm32935;Dbxref=GeneID:102635649,GenBank:XR_381899.4,MGI:MGI:5592094;Name=XR_381899.4;gbkey=ncRNA;gene=Gm32935;model_evidence=Supporting evidence includes similarity to: 1 long SRA read%2C and 100%25 coverage of the annotated genomic feature by RNAseq alignments%2C including 2 samples with support for all annotated introns;product=predicted gene%2C 32935%2C transcript variant X1;transcript_id=XR_381899.4;extra_copy_number=0
CM058252.1	Liftoff	exon	106128588	106129543	.	+	.	ID=exon-XR_381899.4-1;Parent=rna-XR_381899.4;Dbxref=GeneID:102635649,GenBank:XR_381899.4,MGI:MGI:5592094;gbkey=ncRNA;gene=Gm32935;product=predicted gene%2C 32935%2C transcript variant X1;transcript_id=XR_381899.4;extra_copy_number=0
CM058252.1	Liftoff	exon	106130967	106131107	.	+	.	ID=exon-XR_381899.4-2;Parent=rna-XR_381899.4;Dbxref=GeneID:102635649,GenBank:XR_381899.4,MGI:MGI:5592094;gbkey=ncRNA;gene=Gm32935;product=predicted gene%2C 32935%2C transcript variant X1;transcript_id=XR_381899.4;extra_copy_number=0
CM058252.1	Liftoff	exon	106139789	106140393	.	+	.	ID=exon-XR_381899.4-3;Parent=rna-XR_381899.4;Dbxref=GeneID:102635649,GenBank:XR_381899.4,MGI:MGI:5592094;gbkey=ncRNA;gene=Gm32935;product=predicted gene%2C 32935%2C transcript variant X1;transcript_id=XR_381899.4;extra_copy_number=0
CM058252.1	Liftoff	pseudogene	106143140	106166019	.	-	.	ID=gene-Gm17053;Dbxref=GeneID:108167962,MGI:MGI:4937880;Name=Gm17053;description=predicted gene 17053;gbkey=Gene;gene=Gm17053;gene_biotype=pseudogene;pseudo=true;coverage=1.0;sequence_ID=1.0;extra_copy_number=0;copy_num_ID=gene-Gm17053_0
CM058252.1	Liftoff	exon	106143140	106143168	.	-	.	ID=id-Gm17053;Parent=gene-Gm17053;Dbxref=GeneID:108167962,MGI:MGI:4937880;gbkey=exon;gene=Gm17053;model_evidence=Supporting evidence includes similarity to: 19 Proteins;pseudo=true;extra_copy_number=0
CM058252.1	Liftoff	exon	106144616	106144729	.	-	.	ID=id-Gm17053-2;Parent=gene-Gm17053;Dbxref=GeneID:108167962,MGI:MGI:4937880;gbkey=exon;gene=Gm17053;model_evidence=Supporting evidence includes similarity to: 19 Proteins;pseudo=true;extra_copy_number=0
CM058252.1	Liftoff	exon	106145732	106146215	.	-	.	ID=id-Gm17053-3;Parent=gene-Gm17053;Dbxref=GeneID:108167962,MGI:MGI:4937880;gbkey=exon;gene=Gm17053;model_evidence=Supporting evidence includes similarity to: 19 Proteins;pseudo=true;extra_copy_number=0
CM058252.1	Liftoff	exon	106165171	106165189	.	-	.	ID=id-Gm17053-4;Parent=gene-Gm17053;Dbxref=GeneID:108167962,MGI:MGI:4937880;gbkey=exon;gene=Gm17053;model_evidence=Supporting evidence includes similarity to: 19 Proteins;pseudo=true;extra_copy_number=0
CM058252.1	Liftoff	exon	106165864	106166019	.	-	.	ID=id-Gm17053-5;Parent=gene-Gm17053;Dbxref=GeneID:108167962,MGI:MGI:4937880;gbkey=exon;gene=Gm17053;model_evidence=Supporting evidence includes similarity to: 19 Proteins;pseudo=true;extra_copy_number=0
CM058252.1	Liftoff	match	106165134	106165530	.	+	.	ID=012a47c2-95d4-425c-b935-1a8b1bfb4961;Target=NG_152638.1 1 397 +;assembly_bases_aln=397;assembly_bases_seq=397;bit_score=739.877;blast_aligner=1;blast_score=397;common_component=0;e_value=0;filter_score=0;for_remapping=2;gap_count=0;hsp_percent_coverage=100;matchable_bases=397;matched_bases=397;num_ident=397;num_mismatch=0;pct_coverage=100;pct_coverage_hiqual=100;pct_identity_gap=100;pct_identity_gapopen_only=100;pct_identity_ungap=100;rank=1;weighted_identity=1;coverage=1.0;sequence_ID=1.0;extra_copy_number=0;copy_num_ID=012a47c2-95d4-425c-b935-1a8b1bfb4961_0
CM058252.1	Liftoff	enhancer	106165234	106165430	.	.	.	ID=id-GeneID:128927003;Dbxref=GeneID:128927003;Note=cis-regulatory module chr12:107803607-107803803 (MGSCv37/mm9 assembly coordinates);experiment=EXISTENCE:reporter gene assay evidence [ECO:0000049][PMID:25872643];function=activates a minimal SCP1 promoter by CapStarr-seq with weak activity in P5424 T cells {active_cell/tissue: P5424 T cell};gbkey=regulatory;regulatory_class=enhancer;coverage=1.0;sequence_ID=1.0;extra_copy_number=0;copy_num_ID=id-GeneID:128927003_0
CM058252.1	Liftoff	biological_region	106165234	106165430	.	+	.	ID=id-GeneID:128927003-2;Dbxref=GeneID:128927003;Name=biological region;gbkey=Region;standard_name=CapStarr-seq enhancer MGSCv37_chr12:107803607-107803803;coverage=1.0;sequence_ID=1.0;extra_copy_number=0;copy_num_ID=id-GeneID:128927003-2_0
CM058252.1	Liftoff	gene	106234556	106271946	.	+	.	ID=gene-Gm46320;Dbxref=GeneID:108167963,MGI:MGI:5825957;Name=Gm46320;description=predicted gene%2C 46320;gbkey=Gene;gene=Gm46320;gene_biotype=protein_coding;partial=true;start_range=.,106600964;coverage=1.0;sequence_ID=0.994;valid_ORFs=0;extra_copy_number=0;copy_num_ID=gene-Gm46320_0
CM058252.1	Liftoff	mRNA	106234556	106271946	.	+	.	ID=rna-XM_017315292.1;Parent=gene-Gm46320;Dbxref=GeneID:108167963,GenBank:XM_017315292.1,MGI:MGI:5825957;Name=XM_017315292.1;gbkey=mRNA;gene=Gm46320;model_evidence=Supporting evidence includes similarity to: 1 Protein;partial=true;product=predicted gene%2C 46320;start_range=.,106600964;transcript_id=XM_017315292.1;matches_ref_protein=False;valid_ORF=False;missing_start_codon=True;extra_copy_number=0
CM058252.1	Liftoff	exon	106234556	106234623	.	+	.	ID=exon-XM_017315292.1-1;Parent=rna-XM_017315292.1;Dbxref=GeneID:108167963,GenBank:XM_017315292.1,MGI:MGI:5825957;gbkey=mRNA;gene=Gm46320;partial=true;product=predicted gene%2C 46320;start_range=.,106600964;transcript_id=XM_017315292.1;extra_copy_number=0
CM058252.1	Liftoff	exon	106237492	106237914	.	+	.	ID=exon-XM_017315292.1-2;Parent=rna-XM_017315292.1;Dbxref=GeneID:108167963,GenBank:XM_017315292.1,MGI:MGI:5825957;gbkey=mRNA;gene=Gm46320;partial=true;product=predicted gene%2C 46320;transcript_id=XM_017315292.1;extra_copy_number=0
CM058252.1	Liftoff	exon	106253271	106253333	.	+	.	ID=exon-XM_017315292.1-3;Parent=rna-XM_017315292.1;Dbxref=GeneID:108167963,GenBank:XM_017315292.1,MGI:MGI:5825957;gbkey=mRNA;gene=Gm46320;partial=true;product=predicted gene%2C 46320;transcript_id=XM_017315292.1;extra_copy_number=0
CM058252.1	Liftoff	exon	106256880	106256940	.	+	.	ID=exon-XM_017315292.1-4;Parent=rna-XM_017315292.1;Dbxref=GeneID:108167963,GenBank:XM_017315292.1,MGI:MGI:5825957;gbkey=mRNA;gene=Gm46320;partial=true;product=predicted gene%2C 46320;transcript_id=XM_017315292.1;extra_copy_number=0
CM058252.1	Liftoff	exon	106271841	106271946	.	+	.	ID=exon-XM_017315292.1-5;Parent=rna-XM_017315292.1;Dbxref=GeneID:108167963,GenBank:XM_017315292.1,MGI:MGI:5825957;gbkey=mRNA;gene=Gm46320;partial=true;product=predicted gene%2C 46320;transcript_id=XM_017315292.1;extra_copy_number=0
CM058252.1	Liftoff	CDS	106234556	106234623	.	+	.	ID=cds-XP_017170781.1;Parent=rna-XM_017315292.1;Dbxref=GeneID:108167963,GenBank:XP_017170781.1,MGI:MGI:5825957;Name=XP_017170781.1;gbkey=CDS;gene=Gm46320;partial=true;product=guanine nucleotide exchange factor subunit RIC1-like;protein_id=XP_017170781.1;start_range=.,106600964;extra_copy_number=0
CM058252.1	Liftoff	CDS	106237492	106237914	.	+	.	ID=cds-XP_017170781.1;Parent=rna-XM_017315292.1;Dbxref=GeneID:108167963,GenBank:XP_017170781.1,MGI:MGI:5825957;Name=XP_017170781.1;gbkey=CDS;gene=Gm46320;partial=true;product=guanine nucleotide exchange factor subunit RIC1-like;protein_id=XP_017170781.1;extra_copy_number=0
CM058252.1	Liftoff	CDS	106253271	106253333	.	+	.	ID=cds-XP_017170781.1;Parent=rna-XM_017315292.1;Dbxref=GeneID:108167963,GenBank:XP_017170781.1,MGI:MGI:5825957;Name=XP_017170781.1;gbkey=CDS;gene=Gm46320;partial=true;product=guanine nucleotide exchange factor subunit RIC1-like;protein_id=XP_017170781.1;extra_copy_number=0
CM058252.1	Liftoff	CDS	106256880	106256940	.	+	.	ID=cds-XP_017170781.1;Parent=rna-XM_017315292.1;Dbxref=GeneID:108167963,GenBank:XP_017170781.1,MGI:MGI:5825957;Name=XP_017170781.1;gbkey=CDS;gene=Gm46320;partial=true;product=guanine nucleotide exchange factor subunit RIC1-like;protein_id=XP_017170781.1;extra_copy_number=0
CM058252.1	Liftoff	CDS	106271841	106271946	.	+	.	ID=cds-XP_017170781.1;Parent=rna-XM_017315292.1;Dbxref=GeneID:108167963,GenBank:XP_017170781.1,MGI:MGI:5825957;Name=XP_017170781.1;gbkey=CDS;gene=Gm46320;partial=true;product=guanine nucleotide exchange factor subunit RIC1-like;protein_id=XP_017170781.1;extra_copy_number=0
CM058252.1	Liftoff	gene	106285480	106316220	.	-	.	ID=gene-4933406K04Rik;Dbxref=GeneID:71033,MGI:MGI:1918283;Name=4933406K04Rik;description=RIKEN cDNA 4933406K04 gene;gbkey=Gene;gene=4933406K04Rik;gene_biotype=lncRNA;gene_synonym=4930426M03Rik,4930485I22Rik,4933427G14Rik;coverage=1.0;sequence_ID=1.0;extra_copy_number=0;copy_num_ID=gene-4933406K04Rik_0
CM058252.1	Liftoff	lnc_RNA	106285480	106316220	.	-	.	ID=rna-NR_015512.2;Parent=gene-4933406K04Rik;Dbxref=GeneID:71033,GenBank:NR_015512.2,MGI:MGI:1918283;Name=NR_015512.2;gbkey=ncRNA;gene=4933406K04Rik;product=RIKEN cDNA 4933406K04 gene;transcript_id=NR_015512.2;extra_copy_number=0
CM058252.1	Liftoff	exon	106285480	106285892	.	-	.	ID=exon-NR_015512.2-8;Parent=rna-NR_015512.2;Dbxref=GeneID:71033,GenBank:NR_015512.2,MGI:MGI:1918283;gbkey=ncRNA;gene=4933406K04Rik;product=RIKEN cDNA 4933406K04 gene;transcript_id=NR_015512.2;extra_copy_number=0
CM058252.1	Liftoff	exon	106295838	106296035	.	-	.	ID=exon-NR_015512.2-7;Parent=rna-NR_015512.2;Dbxref=GeneID:71033,GenBank:NR_015512.2,MGI:MGI:1918283;gbkey=ncRNA;gene=4933406K04Rik;product=RIKEN cDNA 4933406K04 gene;transcript_id=NR_015512.2;extra_copy_number=0
CM058252.1	Liftoff	exon	106309359	106309455	.	-	.	ID=exon-NR_015512.2-6;Parent=rna-NR_015512.2;Dbxref=GeneID:71033,GenBank:NR_015512.2,MGI:MGI:1918283;gbkey=ncRNA;gene=4933406K04Rik;product=RIKEN cDNA 4933406K04 gene;transcript_id=NR_015512.2;extra_copy_number=0
CM058252.1	Liftoff	exon	106310702	106310799	.	-	.	ID=exon-NR_015512.2-5;Parent=rna-NR_015512.2;Dbxref=GeneID:71033,GenBank:NR_015512.2,MGI:MGI:1918283;gbkey=ncRNA;gene=4933406K04Rik;product=RIKEN cDNA 4933406K04 gene;transcript_id=NR_015512.2;extra_copy_number=0
CM058252.1	Liftoff	exon	106311010	106311125	.	-	.	ID=exon-NR_015512.2-4;Parent=rna-NR_015512.2;Dbxref=GeneID:71033,GenBank:NR_015512.2,MGI:MGI:1918283;gbkey=ncRNA;gene=4933406K04Rik;product=RIKEN cDNA 4933406K04 gene;transcript_id=NR_015512.2;extra_copy_number=0
CM058252.1	Liftoff	exon	106313986	106314146	.	-	.	ID=exon-NR_015512.2-3;Parent=rna-NR_015512.2;Dbxref=GeneID:71033,GenBank:NR_015512.2,MGI:MGI:1918283;gbkey=ncRNA;gene=4933406K04Rik;product=RIKEN cDNA 4933406K04 gene;transcript_id=NR_015512.2;extra_copy_number=0
CM058252.1	Liftoff	exon	106314375	106314480	.	-	.	ID=exon-NR_015512.2-2;Parent=rna-NR_015512.2;Dbxref=GeneID:71033,GenBank:NR_015512.2,MGI:MGI:1918283;gbkey=ncRNA;gene=4933406K04Rik;product=RIKEN cDNA 4933406K04 gene;transcript_id=NR_015512.2;extra_copy_number=0
CM058252.1	Liftoff	exon	106316057	106316220	.	-	.	ID=exon-NR_015512.2-1;Parent=rna-NR_015512.2;Dbxref=GeneID:71033,GenBank:NR_015512.2,MGI:MGI:1918283;gbkey=ncRNA;gene=4933406K04Rik;product=RIKEN cDNA 4933406K04 gene;transcript_id=NR_015512.2;extra_copy_number=0
CM058252.1	Liftoff	gene	106412443	106415270	.	+	.	ID=gene-Gm52000;Dbxref=GeneID:115488009,MGI:MGI:6365959;Name=Gm52000;description=predicted gene%2C 52000;gbkey=Gene;gene=Gm52000;gene_biotype=lncRNA;coverage=1.0;sequence_ID=1.0;extra_copy_number=0;copy_num_ID=gene-Gm52000_0
CM058252.1	Liftoff	lnc_RNA	106412443	106415270	.	+	.	ID=rna-XR_003950258.1;Parent=gene-Gm52000;Dbxref=GeneID:115488009,GenBank:XR_003950258.1,MGI:MGI:6365959;Name=XR_003950258.1;gbkey=ncRNA;gene=Gm52000;model_evidence=Supporting evidence includes similarity to: 1 long SRA read%2C and 99%25 coverage of the annotated genomic feature by RNAseq alignments%2C including 2 samples with support for all annotated introns;product=predicted gene%2C 52000;transcript_id=XR_003950258.1;extra_copy_number=0
CM058252.1	Liftoff	exon	106412443	106412549	.	+	.	ID=exon-XR_003950258.1-1;Parent=rna-XR_003950258.1;Dbxref=GeneID:115488009,GenBank:XR_003950258.1,MGI:MGI:6365959;gbkey=ncRNA;gene=Gm52000;product=predicted gene%2C 52000;transcript_id=XR_003950258.1;extra_copy_number=0
CM058252.1	Liftoff	exon	106413804	106413931	.	+	.	ID=exon-XR_003950258.1-2;Parent=rna-XR_003950258.1;Dbxref=GeneID:115488009,GenBank:XR_003950258.1,MGI:MGI:6365959;gbkey=ncRNA;gene=Gm52000;product=predicted gene%2C 52000;transcript_id=XR_003950258.1;extra_copy_number=0
CM058252.1	Liftoff	exon	106414839	106415270	.	+	.	ID=exon-XR_003950258.1-3;Parent=rna-XR_003950258.1;Dbxref=GeneID:115488009,GenBank:XR_003950258.1,MGI:MGI:6365959;gbkey=ncRNA;gene=Gm52000;product=predicted gene%2C 52000;transcript_id=XR_003950258.1;extra_copy_number=0
CM058252.1	Liftoff	gene	106420936	106423351	.	+	.	ID=gene-Gm52001;Dbxref=GeneID:115488010,MGI:MGI:6365961;Name=Gm52001;description=predicted gene%2C 52001;gbkey=Gene;gene=Gm52001;gene_biotype=lncRNA;coverage=1.0;sequence_ID=1.0;extra_copy_number=0;copy_num_ID=gene-Gm52001_0
CM058252.1	Liftoff	lnc_RNA	106420936	106423351	.	+	.	ID=rna-XR_003950259.1;Parent=gene-Gm52001;Dbxref=GeneID:115488010,GenBank:XR_003950259.1,MGI:MGI:6365961;Name=XR_003950259.1;gbkey=ncRNA;gene=Gm52001;model_evidence=Supporting evidence includes similarity to: 100%25 coverage of the annotated genomic feature by RNAseq alignments%2C including 3 samples with support for all annotated introns;product=predicted gene%2C 52001;transcript_id=XR_003950259.1;extra_copy_number=0
CM058252.1	Liftoff	exon	106420936	106421064	.	+	.	ID=exon-XR_003950259.1-1;Parent=rna-XR_003950259.1;Dbxref=GeneID:115488010,GenBank:XR_003950259.1,MGI:MGI:6365961;gbkey=ncRNA;gene=Gm52001;product=predicted gene%2C 52001;transcript_id=XR_003950259.1;extra_copy_number=0
CM058252.1	Liftoff	exon	106423169	106423351	.	+	.	ID=exon-XR_003950259.1-2;Parent=rna-XR_003950259.1;Dbxref=GeneID:115488010,GenBank:XR_003950259.1,MGI:MGI:6365961;gbkey=ncRNA;gene=Gm52001;product=predicted gene%2C 52001;transcript_id=XR_003950259.1;extra_copy_number=0
CM058252.1	Liftoff	gene	106436796	106439812	.	+	.	ID=gene-Gm40569;Dbxref=GeneID:105245066,MGI:MGI:5623454;Name=Gm40569;description=predicted gene%2C 40569;gbkey=Gene;gene=Gm40569;gene_biotype=lncRNA;coverage=1.0;sequence_ID=1.0;extra_copy_number=0;copy_num_ID=gene-Gm40569_0
CM058252.1	Liftoff	lnc_RNA	106436796	106439812	.	+	.	ID=rna-XR_872969.2;Parent=gene-Gm40569;Dbxref=GeneID:105245066,GenBank:XR_872969.2,MGI:MGI:5623454;Name=XR_872969.2;gbkey=ncRNA;gene=Gm40569;model_evidence=Supporting evidence includes similarity to: 1 long SRA read%2C and 98%25 coverage of the annotated genomic feature by RNAseq alignments%2C including 1 sample with support for all annotated introns;product=predicted gene%2C 40569;transcript_id=XR_872969.2;extra_copy_number=0
CM058252.1	Liftoff	exon	106436796	106436822	.	+	.	ID=exon-XR_872969.2-1;Parent=rna-XR_872969.2;Dbxref=GeneID:105245066,GenBank:XR_872969.2,MGI:MGI:5623454;gbkey=ncRNA;gene=Gm40569;product=predicted gene%2C 40569;transcript_id=XR_872969.2;extra_copy_number=0
CM058252.1	Liftoff	exon	106437906	106437992	.	+	.	ID=exon-XR_872969.2-2;Parent=rna-XR_872969.2;Dbxref=GeneID:105245066,GenBank:XR_872969.2,MGI:MGI:5623454;gbkey=ncRNA;gene=Gm40569;product=predicted gene%2C 40569;transcript_id=XR_872969.2;extra_copy_number=0
CM058252.1	Liftoff	exon	106439506	106439812	.	+	.	ID=exon-XR_872969.2-3;Parent=rna-XR_872969.2;Dbxref=GeneID:105245066,GenBank:XR_872969.2,MGI:MGI:5623454;gbkey=ncRNA;gene=Gm40569;product=predicted gene%2C 40569;transcript_id=XR_872969.2;extra_copy_number=0
CM058252.1	Liftoff	gene	106465279	106478780	.	+	.	ID=gene-1700013N06Rik;Dbxref=GeneID:75634,MGI:MGI:1922884;Name=1700013N06Rik;description=RIKEN cDNA 1700013N06 gene;gbkey=Gene;gene=1700013N06Rik;gene_biotype=lncRNA;coverage=1.0;sequence_ID=1.0;extra_copy_number=0;copy_num_ID=gene-1700013N06Rik_0
CM058252.1	Liftoff	lnc_RNA	106465279	106478780	.	+	.	ID=rna-XR_381900.4;Parent=gene-1700013N06Rik;Dbxref=GeneID:75634,GenBank:XR_381900.4,MGI:MGI:1922884;Name=XR_381900.4;gbkey=ncRNA;gene=1700013N06Rik;model_evidence=Supporting evidence includes similarity to: 6 long SRA reads%2C and 98%25 coverage of the annotated genomic feature by RNAseq alignments%2C including 1 sample with support for all annotated introns;product=RIKEN cDNA 1700013N06 gene;transcript_id=XR_381900.4;extra_copy_number=0
CM058252.1	Liftoff	exon	106465279	106465331	.	+	.	ID=exon-XR_381900.4-1;Parent=rna-XR_381900.4;Dbxref=GeneID:75634,GenBank:XR_381900.4,MGI:MGI:1922884;gbkey=ncRNA;gene=1700013N06Rik;product=RIKEN cDNA 1700013N06 gene;transcript_id=XR_381900.4;extra_copy_number=0
CM058252.1	Liftoff	exon	106466200	106466338	.	+	.	ID=exon-XR_381900.4-2;Parent=rna-XR_381900.4;Dbxref=GeneID:75634,GenBank:XR_381900.4,MGI:MGI:1922884;gbkey=ncRNA;gene=1700013N06Rik;product=RIKEN cDNA 1700013N06 gene;transcript_id=XR_381900.4;extra_copy_number=0
CM058252.1	Liftoff	exon	106477447	106477547	.	+	.	ID=exon-XR_381900.4-3;Parent=rna-XR_381900.4;Dbxref=GeneID:75634,GenBank:XR_381900.4,MGI:MGI:1922884;gbkey=ncRNA;gene=1700013N06Rik;product=RIKEN cDNA 1700013N06 gene;transcript_id=XR_381900.4;extra_copy_number=0
CM058252.1	Liftoff	exon	106478612	106478780	.	+	.	ID=exon-XR_381900.4-4;Parent=rna-XR_381900.4;Dbxref=GeneID:75634,GenBank:XR_381900.4,MGI:MGI:1922884;gbkey=ncRNA;gene=1700013N06Rik;product=RIKEN cDNA 1700013N06 gene;transcript_id=XR_381900.4;extra_copy_number=0
CM058252.1	Liftoff	match	106526025	106526334	.	+	.	ID=f40c43fb-8709-4c6f-9341-64b16dacfa04;Target=NG_152639.1 1 310 +;assembly_bases_aln=310;assembly_bases_seq=310;bit_score=577.963;blast_aligner=1;blast_score=310;common_component=0;e_value=8.00748e-163;filter_score=0;for_remapping=2;gap_count=0;hsp_percent_coverage=100;matchable_bases=0;matched_bases=0;num_ident=310;num_mismatch=0;pct_coverage=100;pct_coverage_hiqual=100;pct_identity_gap=100;pct_identity_gapopen_only=100;pct_identity_ungap=100;rank=1;weighted_identity=1;coverage=1.0;sequence_ID=1.0;extra_copy_number=0;copy_num_ID=f40c43fb-8709-4c6f-9341-64b16dacfa04_0
CM058252.1	Liftoff	enhancer	106526125	106526234	.	.	.	ID=id-GeneID:128927004;Dbxref=GeneID:128927004;Note=cis-regulatory module chr12:108164396-108164505 (MGSCv37/mm9 assembly coordinates);experiment=EXISTENCE:reporter gene assay evidence [ECO:0000049][PMID:25872643];function=activates a minimal SCP1 promoter by CapStarr-seq with strong activity in P5424 T cells and NIH3T3 fibroblasts {active_cell/tissue: P5424 T cell | NIH3T3};gbkey=regulatory;regulatory_class=enhancer;coverage=1.0;sequence_ID=1.0;extra_copy_number=0;copy_num_ID=id-GeneID:128927004_0
CM058252.1	Liftoff	biological_region	106526125	106526234	.	+	.	ID=id-GeneID:128927004-2;Dbxref=GeneID:128927004;Name=biological region;gbkey=Region;standard_name=CapStarr-seq enhancer MGSCv37_chr12:108164396-108164505;coverage=1.0;sequence_ID=1.0;extra_copy_number=0;copy_num_ID=id-GeneID:128927004-2_0
CM058252.1	Liftoff	gene	106553751	106555874	.	-	.	ID=gene-Gm16087;Dbxref=GeneID:105245067,MGI:MGI:3801921;Name=Gm16087;description=predicted gene 16087;gbkey=Gene;gene=Gm16087;gene_biotype=lncRNA;coverage=1.0;sequence_ID=1.0;extra_copy_number=0;copy_num_ID=gene-Gm16087_0
CM058252.1	Liftoff	lnc_RNA	106553751	106555874	.	-	.	ID=rna-NR_166741.1;Parent=gene-Gm16087;Dbxref=GeneID:105245067,GenBank:NR_166741.1,MGI:MGI:3801921;Name=NR_166741.1;gbkey=ncRNA;gene=Gm16087;product=predicted gene 16087;transcript_id=NR_166741.1;extra_copy_number=0
CM058252.1	Liftoff	exon	106553751	106554015	.	-	.	ID=exon-NR_166741.1-3;Parent=rna-NR_166741.1;Dbxref=GeneID:105245067,GenBank:NR_166741.1,MGI:MGI:3801921;gbkey=ncRNA;gene=Gm16087;product=predicted gene 16087;transcript_id=NR_166741.1;extra_copy_number=0
CM058252.1	Liftoff	exon	106554710	106554825	.	-	.	ID=exon-NR_166741.1-2;Parent=rna-NR_166741.1;Dbxref=GeneID:105245067,GenBank:NR_166741.1,MGI:MGI:3801921;gbkey=ncRNA;gene=Gm16087;product=predicted gene 16087;transcript_id=NR_166741.1;extra_copy_number=0
CM058252.1	Liftoff	exon	106555285	106555874	.	-	.	ID=exon-NR_166741.1-1;Parent=rna-NR_166741.1;Dbxref=GeneID:105245067,GenBank:NR_166741.1,MGI:MGI:3801921;gbkey=ncRNA;gene=Gm16087;product=predicted gene 16087;transcript_id=NR_166741.1;extra_copy_number=0
CM058252.1	Liftoff	match	106646997	106647406	.	+	.	ID=4e0b2f42-2dc1-41a3-aa1c-aae76d483bcc;Target=NG_152640.1 1 410 +;assembly_bases_aln=410;assembly_bases_seq=410;bit_score=764.071;blast_aligner=1;blast_score=410;common_component=0;e_value=0;filter_score=0;for_remapping=2;gap_count=0;hsp_percent_coverage=100;matchable_bases=410;matched_bases=410;num_ident=410;num_mismatch=0;pct_coverage=100;pct_coverage_hiqual=100;pct_identity_gap=100;pct_identity_gapopen_only=100;pct_identity_ungap=100;rank=1;weighted_identity=1;coverage=1.0;sequence_ID=1.0;extra_copy_number=0;copy_num_ID=4e0b2f42-2dc1-41a3-aa1c-aae76d483bcc_0
CM058252.1	Liftoff	enhancer	106647097	106647306	.	.	.	ID=id-GeneID:128927005;Dbxref=GeneID:128927005;Note=cis-regulatory module chr12:108285349-108285558 (MGSCv37/mm9 assembly coordinates);experiment=EXISTENCE:reporter gene assay evidence [ECO:0000049][PMID:25872643];function=activates a minimal SCP1 promoter by CapStarr-seq with weak activity in P5424 T cells and NIH3T3 fibroblasts {active_cell/tissue: P5424 T cell | NIH3T3};gbkey=regulatory;regulatory_class=enhancer;coverage=1.0;sequence_ID=1.0;extra_copy_number=0;copy_num_ID=id-GeneID:128927005_0
CM058252.1	Liftoff	biological_region	106647097	106647306	.	+	.	ID=id-GeneID:128927005-2;Dbxref=GeneID:128927005;Name=biological region;gbkey=Region;standard_name=CapStarr-seq enhancer MGSCv37_chr12:108285349-108285558;coverage=1.0;sequence_ID=1.0;extra_copy_number=0;copy_num_ID=id-GeneID:128927005-2_0
CM058252.1	Liftoff	gene	106670867	106699835	.	-	.	ID=gene-Gm16086;Dbxref=GeneID:102635826,MGI:MGI:3801936;Name=Gm16086;description=predicted gene 16086;gbkey=Gene;gene=Gm16086;gene_biotype=lncRNA;coverage=1.0;sequence_ID=1.0;extra_copy_number=0;copy_num_ID=gene-Gm16086_0
CM058252.1	Liftoff	lnc_RNA	106670867	106699835	.	-	.	ID=rna-XR_381902.3;Parent=gene-Gm16086;Dbxref=GeneID:102635826,GenBank:XR_381902.3,MGI:MGI:3801936;Name=XR_381902.3;gbkey=ncRNA;gene=Gm16086;model_evidence=Supporting evidence includes similarity to: 1 mRNA%2C 2 ESTs%2C 1 long SRA read%2C and 89%25 coverage of the annotated genomic feature by RNAseq alignments%2C including 1 sample with support for all annotated introns;product=predicted gene 16086%2C transcript variant X1;transcript_id=XR_381902.3;extra_copy_number=0
CM058252.1	Liftoff	exon	106670867	106673651	.	-	.	ID=exon-XR_381902.3-6;Parent=rna-XR_381902.3;Dbxref=GeneID:102635826,GenBank:XR_381902.3,MGI:MGI:3801936;gbkey=ncRNA;gene=Gm16086;product=predicted gene 16086%2C transcript variant X1;transcript_id=XR_381902.3;extra_copy_number=0
CM058252.1	Liftoff	exon	106674818	106674918	.	-	.	ID=exon-XR_381902.3-5;Parent=rna-XR_381902.3;Dbxref=GeneID:102635826,GenBank:XR_381902.3,MGI:MGI:3801936;gbkey=ncRNA;gene=Gm16086;product=predicted gene 16086%2C transcript variant X1;transcript_id=XR_381902.3;extra_copy_number=0
CM058252.1	Liftoff	exon	106679219	106679387	.	-	.	ID=exon-XR_381902.3-4;Parent=rna-XR_381902.3;Dbxref=GeneID:102635826,GenBank:XR_381902.3,MGI:MGI:3801936;gbkey=ncRNA;gene=Gm16086;product=predicted gene 16086%2C transcript variant X1;transcript_id=XR_381902.3;extra_copy_number=0
CM058252.1	Liftoff	exon	106684675	106684803	.	-	.	ID=exon-XR_381902.3-3;Parent=rna-XR_381902.3;Dbxref=GeneID:102635826,GenBank:XR_381902.3,MGI:MGI:3801936;gbkey=ncRNA;gene=Gm16086;product=predicted gene 16086%2C transcript variant X1;transcript_id=XR_381902.3;extra_copy_number=0
CM058252.1	Liftoff	exon	106686546	106686726	.	-	.	ID=exon-XR_381902.3-2;Parent=rna-XR_381902.3;Dbxref=GeneID:102635826,GenBank:XR_381902.3,MGI:MGI:3801936;gbkey=ncRNA;gene=Gm16086;product=predicted gene 16086%2C transcript variant X1;transcript_id=XR_381902.3;extra_copy_number=0
CM058252.1	Liftoff	exon	106699470	106699835	.	-	.	ID=exon-XR_381902.3-1;Parent=rna-XR_381902.3;Dbxref=GeneID:102635826,GenBank:XR_381902.3,MGI:MGI:3801936;gbkey=ncRNA;gene=Gm16086;product=predicted gene 16086%2C transcript variant X1;transcript_id=XR_381902.3;extra_copy_number=0
CM058252.1	Liftoff	lnc_RNA	106670867	106699835	.	-	.	ID=rna-XR_381903.3;Parent=gene-Gm16086;Dbxref=GeneID:102635826,GenBank:XR_381903.3,MGI:MGI:3801936;Name=XR_381903.3;gbkey=ncRNA;gene=Gm16086;model_evidence=Supporting evidence includes similarity to: 1 mRNA%2C 3 ESTs%2C and 88%25 coverage of the annotated genomic feature by RNAseq alignments%2C including 1 sample with support for all annotated introns;product=predicted gene 16086%2C transcript variant X2;transcript_id=XR_381903.3;extra_copy_number=0
CM058252.1	Liftoff	exon	106670867	106673651	.	-	.	ID=exon-XR_381903.3-5;Parent=rna-XR_381903.3;Dbxref=GeneID:102635826,GenBank:XR_381903.3,MGI:MGI:3801936;gbkey=ncRNA;gene=Gm16086;product=predicted gene 16086%2C transcript variant X2;transcript_id=XR_381903.3;extra_copy_number=0
CM058252.1	Liftoff	exon	106674818	106674918	.	-	.	ID=exon-XR_381903.3-4;Parent=rna-XR_381903.3;Dbxref=GeneID:102635826,GenBank:XR_381903.3,MGI:MGI:3801936;gbkey=ncRNA;gene=Gm16086;product=predicted gene 16086%2C transcript variant X2;transcript_id=XR_381903.3;extra_copy_number=0
CM058252.1	Liftoff	exon	106679219	106679387	.	-	.	ID=exon-XR_381903.3-3;Parent=rna-XR_381903.3;Dbxref=GeneID:102635826,GenBank:XR_381903.3,MGI:MGI:3801936;gbkey=ncRNA;gene=Gm16086;product=predicted gene 16086%2C transcript variant X2;transcript_id=XR_381903.3;extra_copy_number=0
CM058252.1	Liftoff	exon	106684675	106684803	.	-	.	ID=exon-XR_381903.3-2;Parent=rna-XR_381903.3;Dbxref=GeneID:102635826,GenBank:XR_381903.3,MGI:MGI:3801936;gbkey=ncRNA;gene=Gm16086;product=predicted gene 16086%2C transcript variant X2;transcript_id=XR_381903.3;extra_copy_number=0
CM058252.1	Liftoff	exon	106699470	106699835	.	-	.	ID=exon-XR_381903.3-1;Parent=rna-XR_381903.3;Dbxref=GeneID:102635826,GenBank:XR_381903.3,MGI:MGI:3801936;gbkey=ncRNA;gene=Gm16086;product=predicted gene 16086%2C transcript variant X2;transcript_id=XR_381903.3;extra_copy_number=0
CM058252.1	Liftoff	gene	106684726	106692750	.	+	.	ID=gene-Gm53764;Dbxref=GeneID:118568016,MGI:MGI:6722568;Name=Gm53764;description=predicted gene%2C 53764;gbkey=Gene;gene=Gm53764;gene_biotype=lncRNA;coverage=1.0;sequence_ID=1.0;extra_copy_number=0;copy_num_ID=gene-Gm53764_0
CM058252.1	Liftoff	lnc_RNA	106684726	106692750	.	+	.	ID=rna-XR_004937786.1;Parent=gene-Gm53764;Dbxref=GeneID:118568016,GenBank:XR_004937786.1,MGI:MGI:6722568;Name=XR_004937786.1;gbkey=ncRNA;gene=Gm53764;model_evidence=Supporting evidence includes similarity to: 100%25 coverage of the annotated genomic feature by RNAseq alignments%2C including 2 samples with support for all annotated introns;product=predicted gene%2C 53764;transcript_id=XR_004937786.1;extra_copy_number=0
CM058252.1	Liftoff	exon	106684726	106684904	.	+	.	ID=exon-XR_004937786.1-1;Parent=rna-XR_004937786.1;Dbxref=GeneID:118568016,GenBank:XR_004937786.1,MGI:MGI:6722568;gbkey=ncRNA;gene=Gm53764;product=predicted gene%2C 53764;transcript_id=XR_004937786.1;extra_copy_number=0
CM058252.1	Liftoff	exon	106686589	106686738	.	+	.	ID=exon-XR_004937786.1-2;Parent=rna-XR_004937786.1;Dbxref=GeneID:118568016,GenBank:XR_004937786.1,MGI:MGI:6722568;gbkey=ncRNA;gene=Gm53764;product=predicted gene%2C 53764;transcript_id=XR_004937786.1;extra_copy_number=0
CM058252.1	Liftoff	exon	106690856	106692750	.	+	.	ID=exon-XR_004937786.1-3;Parent=rna-XR_004937786.1;Dbxref=GeneID:118568016,GenBank:XR_004937786.1,MGI:MGI:6722568;gbkey=ncRNA;gene=Gm53764;product=predicted gene%2C 53764;transcript_id=XR_004937786.1;extra_copy_number=0
CM058252.1	Liftoff	gene	106703535	106760210	.	-	.	ID=gene-Gm16084;Dbxref=GeneID:118568017,MGI:MGI:3801938;Name=Gm16084;description=predicted gene 16084;gbkey=Gene;gene=Gm16084;gene_biotype=lncRNA;coverage=1.0;sequence_ID=1.0;extra_copy_number=0;copy_num_ID=gene-Gm16084_0
CM058252.1	Liftoff	lnc_RNA	106703535	106760210	.	-	.	ID=rna-XR_004937787.1;Parent=gene-Gm16084;Dbxref=GeneID:118568017,GenBank:XR_004937787.1,MGI:MGI:3801938;Name=XR_004937787.1;gbkey=ncRNA;gene=Gm16084;model_evidence=Supporting evidence includes similarity to: 1 EST%2C and 99%25 coverage of the annotated genomic feature by RNAseq alignments%2C including 1 sample with support for all annotated introns;product=predicted gene 16084;transcript_id=XR_004937787.1;extra_copy_number=0
CM058252.1	Liftoff	exon	106703535	106705511	.	-	.	ID=exon-XR_004937787.1-3;Parent=rna-XR_004937787.1;Dbxref=GeneID:118568017,GenBank:XR_004937787.1,MGI:MGI:3801938;gbkey=ncRNA;gene=Gm16084;product=predicted gene 16084;transcript_id=XR_004937787.1;extra_copy_number=0
CM058252.1	Liftoff	exon	106759803	106759902	.	-	.	ID=exon-XR_004937787.1-2;Parent=rna-XR_004937787.1;Dbxref=GeneID:118568017,GenBank:XR_004937787.1,MGI:MGI:3801938;gbkey=ncRNA;gene=Gm16084;product=predicted gene 16084;transcript_id=XR_004937787.1;extra_copy_number=0
CM058252.1	Liftoff	exon	106760132	106760210	.	-	.	ID=exon-XR_004937787.1-1;Parent=rna-XR_004937787.1;Dbxref=GeneID:118568017,GenBank:XR_004937787.1,MGI:MGI:3801938;gbkey=ncRNA;gene=Gm16084;product=predicted gene 16084;transcript_id=XR_004937787.1;extra_copy_number=0
CM058252.1	Liftoff	match	106719073	106719474	.	+	.	ID=6546d463-e85a-4ffd-9618-6ef541ca300b;Target=NG_152641.1 1 402 +;assembly_bases_aln=402;assembly_bases_seq=402;bit_score=749.182;blast_aligner=1;blast_score=402;common_component=0;e_value=0;filter_score=0;for_remapping=2;gap_count=0;hsp_percent_coverage=100;matchable_bases=402;matched_bases=402;num_ident=402;num_mismatch=0;pct_coverage=100;pct_coverage_hiqual=100;pct_identity_gap=100;pct_identity_gapopen_only=100;pct_identity_ungap=100;rank=1;weighted_identity=1;coverage=1.0;sequence_ID=1.0;extra_copy_number=0;copy_num_ID=6546d463-e85a-4ffd-9618-6ef541ca300b_0
CM058252.1	Liftoff	enhancer	106719173	106719374	.	.	.	ID=id-GeneID:128927006;Dbxref=GeneID:128927006;Note=cis-regulatory module chr12:108357408-108357609 (MGSCv37/mm9 assembly coordinates);experiment=EXISTENCE:reporter gene assay evidence [ECO:0000049][PMID:25872643];function=activates a minimal SCP1 promoter by CapStarr-seq with weak activity in P5424 T cells {active_cell/tissue: P5424 T cell};gbkey=regulatory;regulatory_class=enhancer;coverage=1.0;sequence_ID=1.0;extra_copy_number=0;copy_num_ID=id-GeneID:128927006_0
CM058252.1	Liftoff	biological_region	106719173	106719374	.	+	.	ID=id-GeneID:128927006-2;Dbxref=GeneID:128927006;Name=biological region;gbkey=Region;standard_name=CapStarr-seq enhancer MGSCv37_chr12:108357408-108357609;coverage=1.0;sequence_ID=1.0;extra_copy_number=0;copy_num_ID=id-GeneID:128927006-2_0
CM058252.1	Liftoff	match	106724307	106724690	.	+	.	ID=e054e596-b0fe-46d6-b8ee-d2d09d402dfa;Target=NG_152642.1 1 384 +;assembly_bases_aln=384;assembly_bases_seq=384;bit_score=715.683;blast_aligner=1;blast_score=384;common_component=0;e_value=0;filter_score=0;for_remapping=2;gap_count=0;hsp_percent_coverage=100;matchable_bases=384;matched_bases=384;num_ident=384;num_mismatch=0;pct_coverage=100;pct_coverage_hiqual=100;pct_identity_gap=100;pct_identity_gapopen_only=100;pct_identity_ungap=100;rank=1;weighted_identity=1;coverage=1.0;sequence_ID=1.0;extra_copy_number=0;copy_num_ID=e054e596-b0fe-46d6-b8ee-d2d09d402dfa_0
CM058252.1	Liftoff	enhancer	106724407	106724590	.	.	.	ID=id-GeneID:128927007;Dbxref=GeneID:128927007;Note=cis-regulatory module chr12:108362641-108362824 (MGSCv37/mm9 assembly coordinates);experiment=EXISTENCE:reporter gene assay evidence [ECO:0000049][PMID:25872643];function=activates a minimal SCP1 promoter by CapStarr-seq with weak activity in NIH3T3 fibroblasts {active_cell/tissue: NIH3T3};gbkey=regulatory;regulatory_class=enhancer;coverage=1.0;sequence_ID=1.0;extra_copy_number=0;copy_num_ID=id-GeneID:128927007_0
CM058252.1	Liftoff	biological_region	106724407	106724590	.	+	.	ID=id-GeneID:128927007-2;Dbxref=GeneID:128927007;Name=biological region;gbkey=Region;standard_name=CapStarr-seq enhancer MGSCv37_chr12:108362641-108362824;coverage=1.0;sequence_ID=1.0;extra_copy_number=0;copy_num_ID=id-GeneID:128927007-2_0
CM058252.1	Liftoff	match	106726060	106726443	.	+	.	ID=50b25d14-639e-46d5-9584-3df32e5a0772;Target=NG_152643.1 1 384 +;assembly_bases_aln=384;assembly_bases_seq=384;bit_score=715.683;blast_aligner=1;blast_score=384;common_component=0;e_value=0;filter_score=0;for_remapping=2;gap_count=0;hsp_percent_coverage=100;matchable_bases=384;matched_bases=384;num_ident=384;num_mismatch=0;pct_coverage=100;pct_coverage_hiqual=100;pct_identity_gap=100;pct_identity_gapopen_only=100;pct_identity_ungap=100;rank=1;weighted_identity=1;coverage=1.0;sequence_ID=1.0;extra_copy_number=0;copy_num_ID=50b25d14-639e-46d5-9584-3df32e5a0772_0
CM058252.1	Liftoff	enhancer	106726160	106726343	.	.	.	ID=id-GeneID:128927008;Dbxref=GeneID:128927008;Note=cis-regulatory module chr12:108364394-108364577 (MGSCv37/mm9 assembly coordinates);experiment=EXISTENCE:reporter gene assay evidence [ECO:0000049][PMID:25872643];function=activates a minimal SCP1 promoter by CapStarr-seq with weak activity in P5424 T cells {active_cell/tissue: P5424 T cell};gbkey=regulatory;regulatory_class=enhancer;coverage=1.0;sequence_ID=1.0;extra_copy_number=0;copy_num_ID=id-GeneID:128927008_0
CM058252.1	Liftoff	biological_region	106726160	106726343	.	+	.	ID=id-GeneID:128927008-2;Dbxref=GeneID:128927008;Name=biological region;gbkey=Region;standard_name=CapStarr-seq enhancer MGSCv37_chr12:108364394-108364577;coverage=1.0;sequence_ID=1.0;extra_copy_number=0;copy_num_ID=id-GeneID:128927008-2_0
CM058252.1	Liftoff	match	106748416	106748803	.	+	.	ID=7b52970c-e2df-4435-9841-00856017ab00;Target=NG_152644.1 1 388 +;assembly_bases_aln=388;assembly_bases_seq=388;bit_score=723.127;blast_aligner=1;blast_score=388;common_component=0;e_value=0;filter_score=0;for_remapping=2;gap_count=0;hsp_percent_coverage=100;matchable_bases=388;matched_bases=388;num_ident=388;num_mismatch=0;pct_coverage=100;pct_coverage_hiqual=100;pct_identity_gap=100;pct_identity_gapopen_only=100;pct_identity_ungap=100;rank=1;weighted_identity=1;coverage=1.0;sequence_ID=1.0;extra_copy_number=0;copy_num_ID=7b52970c-e2df-4435-9841-00856017ab00_0
CM058252.1	Liftoff	enhancer	106748516	106748703	.	.	.	ID=id-GeneID:128927009;Dbxref=GeneID:128927009;Note=cis-regulatory module chr12:108386753-108386940 (MGSCv37/mm9 assembly coordinates);experiment=EXISTENCE:reporter gene assay evidence [ECO:0000049][PMID:25872643];function=activates a minimal SCP1 promoter by CapStarr-seq with weak activity in P5424 T cells {active_cell/tissue: P5424 T cell};gbkey=regulatory;regulatory_class=enhancer;coverage=1.0;sequence_ID=1.0;extra_copy_number=0;copy_num_ID=id-GeneID:128927009_0
CM058252.1	Liftoff	biological_region	106748516	106748703	.	+	.	ID=id-GeneID:128927009-2;Dbxref=GeneID:128927009;Name=biological region;gbkey=Region;standard_name=CapStarr-seq enhancer MGSCv37_chr12:108386753-108386940;coverage=1.0;sequence_ID=1.0;extra_copy_number=0;copy_num_ID=id-GeneID:128927009-2_0
CM058252.1	Liftoff	match	106759929	106760506	.	+	.	ID=11b4c657-ed2b-468b-bc96-b9eaa4a2b967;Target=NG_152645.1 1 578 +;assembly_bases_aln=578;assembly_bases_seq=578;bit_score=1076.73;blast_aligner=1;blast_score=578;common_component=0;e_value=0;filter_score=0;for_remapping=2;gap_count=0;hsp_percent_coverage=100;matchable_bases=578;matched_bases=578;num_ident=578;num_mismatch=0;pct_coverage=100;pct_coverage_hiqual=100;pct_identity_gap=100;pct_identity_gapopen_only=100;pct_identity_ungap=100;rank=1;weighted_identity=1;coverage=1.0;sequence_ID=1.0;extra_copy_number=0;copy_num_ID=11b4c657-ed2b-468b-bc96-b9eaa4a2b967_0
CM058252.1	Liftoff	enhancer	106760029	106760406	.	.	.	ID=id-GeneID:128927010;Dbxref=GeneID:128927010;Note=cis-regulatory module chr12:108398236-108398613 (MGSCv37/mm9 assembly coordinates);experiment=EXISTENCE:reporter gene assay evidence [ECO:0000049][PMID:25872643];function=activates a minimal SCP1 promoter by CapStarr-seq with weak activity in P5424 T cells {active_cell/tissue: P5424 T cell};gbkey=regulatory;regulatory_class=enhancer;coverage=1.0;sequence_ID=1.0;extra_copy_number=0;copy_num_ID=id-GeneID:128927010_0
CM058252.1	Liftoff	biological_region	106760029	106760406	.	+	.	ID=id-GeneID:128927010-2;Dbxref=GeneID:128927010;Name=biological region;gbkey=Region;standard_name=CapStarr-seq enhancer MGSCv37_chr12:108398236-108398613;coverage=1.0;sequence_ID=1.0;extra_copy_number=0;copy_num_ID=id-GeneID:128927010-2_0
CM058252.1	Liftoff	match	107018969	107019679	.	+	.	ID=fc34a50a-43fe-40e4-aba5-efe7d314cc59;Target=NG_018383.1 1 711 +;assembly_bases_aln=711;assembly_bases_seq=711;bit_score=1324.25;blast_aligner=1;blast_score=711;common_component=0;e_value=0;filter_score=0;for_remapping=2;gap_count=0;hsp_percent_coverage=100;matchable_bases=711;matched_bases=711;num_ident=711;num_mismatch=0;pct_coverage=100;pct_coverage_hiqual=100;pct_identity_gap=100;pct_identity_gapopen_only=100;pct_identity_ungap=100;rank=1;weighted_identity=1;coverage=1.0;sequence_ID=1.0;extra_copy_number=0;copy_num_ID=fc34a50a-43fe-40e4-aba5-efe7d314cc59_0
CM058252.1	Liftoff	pseudogene	107019069	107019579	.	+	.	ID=gene-Gm17052;Dbxref=GeneID:100417962,MGI:MGI:4937879;Name=Gm17052;description=predicted gene 17052;gbkey=Gene;gene=Gm17052;gene_biotype=pseudogene;pseudo=true;coverage=1.0;sequence_ID=1.0;extra_copy_number=0;copy_num_ID=gene-Gm17052_0
CM058252.1	Liftoff	match	107174366	107174753	.	+	.	ID=c25da9ee-72de-4f6e-b87d-ef29e36f5630;Target=NG_152646.1 1 388 +;assembly_bases_aln=388;assembly_bases_seq=388;bit_score=723.127;blast_aligner=1;blast_score=388;common_component=0;e_value=0;filter_score=0;for_remapping=2;gap_count=0;hsp_percent_coverage=100;matchable_bases=388;matched_bases=388;num_ident=388;num_mismatch=0;pct_coverage=100;pct_coverage_hiqual=100;pct_identity_gap=100;pct_identity_gapopen_only=100;pct_identity_ungap=100;rank=1;weighted_identity=1;coverage=1.0;sequence_ID=1.0;extra_copy_number=0;copy_num_ID=c25da9ee-72de-4f6e-b87d-ef29e36f5630_0
CM058252.1	Liftoff	enhancer	107174466	107174653	.	.	.	ID=id-GeneID:128927011;Dbxref=GeneID:128927011;Note=cis-regulatory module chr12:108812445-108812632 (MGSCv37/mm9 assembly coordinates);experiment=EXISTENCE:reporter gene assay evidence [ECO:0000049][PMID:25872643];function=activates a minimal SCP1 promoter by CapStarr-seq with weak activity in NIH3T3 fibroblasts {active_cell/tissue: NIH3T3};gbkey=regulatory;regulatory_class=enhancer;coverage=1.0;sequence_ID=1.0;extra_copy_number=0;copy_num_ID=id-GeneID:128927011_0
CM058252.1	Liftoff	biological_region	107174466	107174653	.	+	.	ID=id-GeneID:128927011-2;Dbxref=GeneID:128927011;Name=biological region;gbkey=Region;standard_name=CapStarr-seq enhancer MGSCv37_chr12:108812445-108812632;coverage=1.0;sequence_ID=1.0;extra_copy_number=0;copy_num_ID=id-GeneID:128927011-2_0
CM058252.1	Liftoff	pseudogene	107213242	107214091	.	+	.	ID=gene-Gm9006;Dbxref=GeneID:108167974,MGI:MGI:3644004;Name=Gm9006;description=predicted gene 9006;gbkey=Gene;gene=Gm9006;gene_biotype=pseudogene;pseudo=true;coverage=1.0;sequence_ID=1.0;extra_copy_number=0;copy_num_ID=gene-Gm9006_0
CM058252.1	Liftoff	exon	107213242	107213783	.	+	.	ID=id-Gm9006;Parent=gene-Gm9006;Dbxref=GeneID:108167974,MGI:MGI:3644004;gbkey=exon;gene=Gm9006;model_evidence=Supporting evidence includes similarity to: 14 Proteins;pseudo=true;extra_copy_number=0
CM058252.1	Liftoff	exon	107213888	107214091	.	+	.	ID=id-Gm9006-2;Parent=gene-Gm9006;Dbxref=GeneID:108167974,MGI:MGI:3644004;gbkey=exon;gene=Gm9006;model_evidence=Supporting evidence includes similarity to: 14 Proteins;pseudo=true;extra_copy_number=0
CM058252.1	Liftoff	gene	107224448	107250187	.	-	.	ID=gene-Gm33236;Dbxref=GeneID:102636059,MGI:MGI:5592395;Name=Gm33236;description=predicted gene%2C 33236;gbkey=Gene;gene=Gm33236;gene_biotype=lncRNA;coverage=1.0;sequence_ID=0.999;extra_copy_number=0;copy_num_ID=gene-Gm33236_0
CM058252.1	Liftoff	lnc_RNA	107224448	107250187	.	-	.	ID=rna-XR_381906.4;Parent=gene-Gm33236;Dbxref=GeneID:102636059,GenBank:XR_381906.4,MGI:MGI:5592395;Name=XR_381906.4;gbkey=ncRNA;gene=Gm33236;model_evidence=Supporting evidence includes similarity to: 100%25 coverage of the annotated genomic feature by RNAseq alignments%2C including 1 sample with support for all annotated introns;product=predicted gene%2C 33236%2C transcript variant X1;transcript_id=XR_381906.4;extra_copy_number=0
CM058252.1	Liftoff	exon	107224448	107227070	.	-	.	ID=exon-XR_381906.4-5;Parent=rna-XR_381906.4;Dbxref=GeneID:102636059,GenBank:XR_381906.4,MGI:MGI:5592395;gbkey=ncRNA;gene=Gm33236;product=predicted gene%2C 33236%2C transcript variant X1;transcript_id=XR_381906.4;extra_copy_number=0
CM058252.1	Liftoff	exon	107235733	107235814	.	-	.	ID=exon-XR_381906.4-4;Parent=rna-XR_381906.4;Dbxref=GeneID:102636059,GenBank:XR_381906.4,MGI:MGI:5592395;gbkey=ncRNA;gene=Gm33236;product=predicted gene%2C 33236%2C transcript variant X1;transcript_id=XR_381906.4;extra_copy_number=0
CM058252.1	Liftoff	exon	107236031	107236069	.	-	.	ID=exon-XR_381906.4-3;Parent=rna-XR_381906.4;Dbxref=GeneID:102636059,GenBank:XR_381906.4,MGI:MGI:5592395;gbkey=ncRNA;gene=Gm33236;product=predicted gene%2C 33236%2C transcript variant X1;transcript_id=XR_381906.4;extra_copy_number=0
CM058252.1	Liftoff	exon	107247997	107248035	.	-	.	ID=exon-XR_381906.4-2;Parent=rna-XR_381906.4;Dbxref=GeneID:102636059,GenBank:XR_381906.4,MGI:MGI:5592395;gbkey=ncRNA;gene=Gm33236;product=predicted gene%2C 33236%2C transcript variant X1;transcript_id=XR_381906.4;extra_copy_number=0
CM058252.1	Liftoff	exon	107250017	107250187	.	-	.	ID=exon-XR_381906.4-1;Parent=rna-XR_381906.4;Dbxref=GeneID:102636059,GenBank:XR_381906.4,MGI:MGI:5592395;gbkey=ncRNA;gene=Gm33236;product=predicted gene%2C 33236%2C transcript variant X1;transcript_id=XR_381906.4;extra_copy_number=0
CM058252.1	Liftoff	lnc_RNA	107224448	107250187	.	-	.	ID=rna-XR_872972.1;Parent=gene-Gm33236;Dbxref=GeneID:102636059,GenBank:XR_872972.1,MGI:MGI:5592395;Name=XR_872972.1;gbkey=ncRNA;gene=Gm33236;model_evidence=Supporting evidence includes similarity to: 100%25 coverage of the annotated genomic feature by RNAseq alignments%2C including 1 sample with support for all annotated introns;product=predicted gene%2C 33236%2C transcript variant X2;transcript_id=XR_872972.1;extra_copy_number=0
CM058252.1	Liftoff	exon	107224448	107224987	.	-	.	ID=exon-XR_872972.1-6;Parent=rna-XR_872972.1;Dbxref=GeneID:102636059,GenBank:XR_872972.1,MGI:MGI:5592395;gbkey=ncRNA;gene=Gm33236;product=predicted gene%2C 33236%2C transcript variant X2;transcript_id=XR_872972.1;extra_copy_number=0
CM058252.1	Liftoff	exon	107227000	107227070	.	-	.	ID=exon-XR_872972.1-5;Parent=rna-XR_872972.1;Dbxref=GeneID:102636059,GenBank:XR_872972.1,MGI:MGI:5592395;gbkey=ncRNA;gene=Gm33236;product=predicted gene%2C 33236%2C transcript variant X2;transcript_id=XR_872972.1;extra_copy_number=0
CM058252.1	Liftoff	exon	107235733	107235814	.	-	.	ID=exon-XR_872972.1-4;Parent=rna-XR_872972.1;Dbxref=GeneID:102636059,GenBank:XR_872972.1,MGI:MGI:5592395;gbkey=ncRNA;gene=Gm33236;product=predicted gene%2C 33236%2C transcript variant X2;transcript_id=XR_872972.1;extra_copy_number=0
CM058252.1	Liftoff	exon	107236031	107236069	.	-	.	ID=exon-XR_872972.1-3;Parent=rna-XR_872972.1;Dbxref=GeneID:102636059,GenBank:XR_872972.1,MGI:MGI:5592395;gbkey=ncRNA;gene=Gm33236;product=predicted gene%2C 33236%2C transcript variant X2;transcript_id=XR_872972.1;extra_copy_number=0
CM058252.1	Liftoff	exon	107247997	107248035	.	-	.	ID=exon-XR_872972.1-2;Parent=rna-XR_872972.1;Dbxref=GeneID:102636059,GenBank:XR_872972.1,MGI:MGI:5592395;gbkey=ncRNA;gene=Gm33236;product=predicted gene%2C 33236%2C transcript variant X2;transcript_id=XR_872972.1;extra_copy_number=0
CM058252.1	Liftoff	exon	107250017	107250187	.	-	.	ID=exon-XR_872972.1-1;Parent=rna-XR_872972.1;Dbxref=GeneID:102636059,GenBank:XR_872972.1,MGI:MGI:5592395;gbkey=ncRNA;gene=Gm33236;product=predicted gene%2C 33236%2C transcript variant X2;transcript_id=XR_872972.1;extra_copy_number=0
CM058252.1	Liftoff	match	107245852	107246205	.	+	.	ID=e83ea9c7-c33c-4d62-88f5-6c274edecb53;Target=NG_152647.1 1 354 +;assembly_bases_aln=354;assembly_bases_seq=354;bit_score=659.85;blast_aligner=1;blast_score=354;common_component=0;e_value=0;filter_score=0;for_remapping=2;gap_count=0;hsp_percent_coverage=100;matchable_bases=354;matched_bases=354;num_ident=354;num_mismatch=0;pct_coverage=100;pct_coverage_hiqual=100;pct_identity_gap=100;pct_identity_gapopen_only=100;pct_identity_ungap=100;rank=1;weighted_identity=1;coverage=1.0;sequence_ID=1.0;extra_copy_number=0;copy_num_ID=e83ea9c7-c33c-4d62-88f5-6c274edecb53_0
CM058252.1	Liftoff	enhancer	107245952	107246105	.	.	.	ID=id-GeneID:128927012;Dbxref=GeneID:128927012;Note=cis-regulatory module chr12:108883890-108884043 (MGSCv37/mm9 assembly coordinates);experiment=EXISTENCE:reporter gene assay evidence [ECO:0000049][PMID:25872643];function=activates a minimal SCP1 promoter by CapStarr-seq with strong activity in P5424 T cells and weak activity in NIH3T3 fibroblasts {active_cell/tissue: P5424 T cell | NIH3T3};gbkey=regulatory;regulatory_class=enhancer;coverage=1.0;sequence_ID=1.0;extra_copy_number=0;copy_num_ID=id-GeneID:128927012_0
CM058252.1	Liftoff	biological_region	107245952	107246105	.	+	.	ID=id-GeneID:128927012-2;Dbxref=GeneID:128927012;Name=biological region;gbkey=Region;standard_name=CapStarr-seq enhancer MGSCv37_chr12:108883890-108884043;coverage=1.0;sequence_ID=1.0;extra_copy_number=0;copy_num_ID=id-GeneID:128927012-2_0
CM058252.1	Liftoff	gene	107246039	107246952	.	+	.	ID=gene-Gm53765;Dbxref=GeneID:118568018,MGI:MGI:6722570;Name=Gm53765;description=predicted gene%2C 53765;gbkey=Gene;gene=Gm53765;gene_biotype=lncRNA;coverage=1.0;sequence_ID=1.0;extra_copy_number=0;copy_num_ID=gene-Gm53765_0
CM058252.1	Liftoff	lnc_RNA	107246039	107246952	.	+	.	ID=rna-XR_004937788.1;Parent=gene-Gm53765;Dbxref=GeneID:118568018,GenBank:XR_004937788.1,MGI:MGI:6722570;Name=XR_004937788.1;gbkey=ncRNA;gene=Gm53765;model_evidence=Supporting evidence includes similarity to: 2 long SRA reads%2C and 99%25 coverage of the annotated genomic feature by RNAseq alignments%2C including 3 samples with support for all annotated introns;product=predicted gene%2C 53765;transcript_id=XR_004937788.1;extra_copy_number=0
CM058252.1	Liftoff	exon	107246039	107246455	.	+	.	ID=exon-XR_004937788.1-1;Parent=rna-XR_004937788.1;Dbxref=GeneID:118568018,GenBank:XR_004937788.1,MGI:MGI:6722570;gbkey=ncRNA;gene=Gm53765;product=predicted gene%2C 53765;transcript_id=XR_004937788.1;extra_copy_number=0
CM058252.1	Liftoff	exon	107246725	107246952	.	+	.	ID=exon-XR_004937788.1-2;Parent=rna-XR_004937788.1;Dbxref=GeneID:118568018,GenBank:XR_004937788.1,MGI:MGI:6722570;gbkey=ncRNA;gene=Gm53765;product=predicted gene%2C 53765;transcript_id=XR_004937788.1;extra_copy_number=0
CM058252.1	Liftoff	gene	107324401	107336149	.	-	.	ID=gene-4930465M20Rik;Dbxref=GeneID:74968,MGI:MGI:1922218;Name=4930465M20Rik;description=RIKEN cDNA 4930465M20 gene;gbkey=Gene;gene=4930465M20Rik;gene_biotype=lncRNA;gene_synonym=4930431H15Rik;coverage=1.0;sequence_ID=1.0;extra_copy_number=0;copy_num_ID=gene-4930465M20Rik_0
CM058252.1	Liftoff	lnc_RNA	107324401	107336149	.	-	.	ID=rna-NR_045973.1;Parent=gene-4930465M20Rik;Dbxref=GeneID:74968,GenBank:NR_045973.1,MGI:MGI:1922218;Name=NR_045973.1;gbkey=ncRNA;gene=4930465M20Rik;product=RIKEN cDNA 4930465M20 gene;transcript_id=NR_045973.1;extra_copy_number=0
CM058252.1	Liftoff	exon	107324401	107325459	.	-	.	ID=exon-NR_045973.1-3;Parent=rna-NR_045973.1;Dbxref=GeneID:74968,GenBank:NR_045973.1,MGI:MGI:1922218;gbkey=ncRNA;gene=4930465M20Rik;product=RIKEN cDNA 4930465M20 gene;transcript_id=NR_045973.1;extra_copy_number=0
CM058252.1	Liftoff	exon	107330157	107330500	.	-	.	ID=exon-NR_045973.1-2;Parent=rna-NR_045973.1;Dbxref=GeneID:74968,GenBank:NR_045973.1,MGI:MGI:1922218;gbkey=ncRNA;gene=4930465M20Rik;product=RIKEN cDNA 4930465M20 gene;transcript_id=NR_045973.1;extra_copy_number=0
CM058252.1	Liftoff	exon	107336110	107336149	.	-	.	ID=exon-NR_045973.1-1;Parent=rna-NR_045973.1;Dbxref=GeneID:74968,GenBank:NR_045973.1,MGI:MGI:1922218;gbkey=ncRNA;gene=4930465M20Rik;product=RIKEN cDNA 4930465M20 gene;transcript_id=NR_045973.1;extra_copy_number=0
CM058252.1	Liftoff	match	107335227	107335610	.	+	.	ID=2790ffe8-2b3a-427d-bb32-414380c0a023;Target=NG_152648.1 1 384 +;assembly_bases_aln=384;assembly_bases_seq=384;bit_score=715.683;blast_aligner=1;blast_score=384;common_component=0;e_value=0;filter_score=0;for_remapping=2;gap_count=0;hsp_percent_coverage=100;matchable_bases=384;matched_bases=384;num_ident=384;num_mismatch=0;pct_coverage=100;pct_coverage_hiqual=100;pct_identity_gap=100;pct_identity_gapopen_only=100;pct_identity_ungap=100;rank=1;weighted_identity=1;coverage=1.0;sequence_ID=1.0;extra_copy_number=0;copy_num_ID=2790ffe8-2b3a-427d-bb32-414380c0a023_0
CM058252.1	Liftoff	enhancer	107335327	107335510	.	.	.	ID=id-GeneID:128927013;Dbxref=GeneID:128927013;Note=cis-regulatory module chr12:108972876-108973059 (MGSCv37/mm9 assembly coordinates);experiment=EXISTENCE:reporter gene assay evidence [ECO:0000049][PMID:25872643];function=activates a minimal SCP1 promoter by CapStarr-seq with weak activity in P5424 T cells and NIH3T3 fibroblasts {active_cell/tissue: P5424 T cell | NIH3T3};gbkey=regulatory;regulatory_class=enhancer;coverage=1.0;sequence_ID=1.0;extra_copy_number=0;copy_num_ID=id-GeneID:128927013_0
CM058252.1	Liftoff	biological_region	107335327	107335510	.	+	.	ID=id-GeneID:128927013-2;Dbxref=GeneID:128927013;Name=biological region;gbkey=Region;standard_name=CapStarr-seq enhancer MGSCv37_chr12:108972876-108973059;coverage=1.0;sequence_ID=1.0;extra_copy_number=0;copy_num_ID=id-GeneID:128927013-2_0
CM058252.1	Liftoff	match	107380019	107380402	.	+	.	ID=b3ff9fa0-e7ac-449e-a9da-7d55432cd9c4;Target=NG_152649.1 1 384 +;assembly_bases_aln=384;assembly_bases_seq=384;bit_score=715.683;blast_aligner=1;blast_score=384;common_component=0;e_value=0;filter_score=0;for_remapping=2;gap_count=0;hsp_percent_coverage=100;matchable_bases=384;matched_bases=384;num_ident=384;num_mismatch=0;pct_coverage=100;pct_coverage_hiqual=100;pct_identity_gap=100;pct_identity_gapopen_only=100;pct_identity_ungap=100;rank=1;weighted_identity=1;coverage=1.0;sequence_ID=1.0;extra_copy_number=0;copy_num_ID=b3ff9fa0-e7ac-449e-a9da-7d55432cd9c4_0
CM058252.1	Liftoff	enhancer	107380119	107380302	.	.	.	ID=id-GeneID:128927014;Dbxref=GeneID:128927014;Note=cis-regulatory module chr12:109017655-109017838 (MGSCv37/mm9 assembly coordinates);experiment=EXISTENCE:reporter gene assay evidence [ECO:0000049][PMID:25872643];function=activates a minimal SCP1 promoter by CapStarr-seq with weak activity in P5424 T cells {active_cell/tissue: P5424 T cell};gbkey=regulatory;regulatory_class=enhancer;coverage=1.0;sequence_ID=1.0;extra_copy_number=0;copy_num_ID=id-GeneID:128927014_0
CM058252.1	Liftoff	biological_region	107380119	107380302	.	+	.	ID=id-GeneID:128927014-2;Dbxref=GeneID:128927014;Name=biological region;gbkey=Region;standard_name=CapStarr-seq enhancer MGSCv37_chr12:109017655-109017838;coverage=1.0;sequence_ID=1.0;extra_copy_number=0;copy_num_ID=id-GeneID:128927014-2_0
CM058252.1	Liftoff	match	107380335	107380644	.	+	.	ID=9baecc4e-0606-44fa-acf5-42f7f90bb595;Target=NG_152650.1 1 310 +;assembly_bases_aln=310;assembly_bases_seq=310;bit_score=577.963;blast_aligner=1;blast_score=310;common_component=0;e_value=8.00748e-163;filter_score=0;for_remapping=2;gap_count=0;hsp_percent_coverage=100;matchable_bases=310;matched_bases=310;num_ident=310;num_mismatch=0;pct_coverage=100;pct_coverage_hiqual=100;pct_identity_gap=100;pct_identity_gapopen_only=100;pct_identity_ungap=100;rank=1;weighted_identity=1;coverage=1.0;sequence_ID=1.0;extra_copy_number=0;copy_num_ID=9baecc4e-0606-44fa-acf5-42f7f90bb595_0
CM058252.1	Liftoff	enhancer	107380435	107380544	.	.	.	ID=id-GeneID:128927015;Dbxref=GeneID:128927015;Note=cis-regulatory module chr12:109017971-109018080 (MGSCv37/mm9 assembly coordinates);experiment=EXISTENCE:reporter gene assay evidence [ECO:0000049][PMID:25872643];function=activates a minimal SCP1 promoter by CapStarr-seq with weak activity in P5424 T cells {active_cell/tissue: P5424 T cell};gbkey=regulatory;regulatory_class=enhancer;coverage=1.0;sequence_ID=1.0;extra_copy_number=0;copy_num_ID=id-GeneID:128927015_0
CM058252.1	Liftoff	biological_region	107380435	107380544	.	+	.	ID=id-GeneID:128927015-2;Dbxref=GeneID:128927015;Name=biological region;gbkey=Region;standard_name=CapStarr-seq enhancer MGSCv37_chr12:109017971-109018080;coverage=1.0;sequence_ID=1.0;extra_copy_number=0;copy_num_ID=id-GeneID:128927015-2_0
CM058252.1	Liftoff	gene	107425071	107426383	.	+	.	ID=gene-Gm33341;Dbxref=GeneID:102636208,MGI:MGI:5592500;Name=Gm33341;description=predicted gene%2C 33341;gbkey=Gene;gene=Gm33341;gene_biotype=lncRNA;coverage=1.0;sequence_ID=1.0;extra_copy_number=0;copy_num_ID=gene-Gm33341_0
CM058252.1	Liftoff	lnc_RNA	107425071	107426383	.	+	.	ID=rna-XR_381909.1;Parent=gene-Gm33341;Dbxref=GeneID:102636208,GenBank:XR_381909.1,MGI:MGI:5592500;Name=XR_381909.1;gbkey=ncRNA;gene=Gm33341;model_evidence=Supporting evidence includes similarity to: 100%25 coverage of the annotated genomic feature by RNAseq alignments%2C including 1 sample with support for all annotated introns;product=predicted gene%2C 33341;transcript_id=XR_381909.1;extra_copy_number=0
CM058252.1	Liftoff	exon	107425071	107425115	.	+	.	ID=exon-XR_381909.1-1;Parent=rna-XR_381909.1;Dbxref=GeneID:102636208,GenBank:XR_381909.1,MGI:MGI:5592500;gbkey=ncRNA;gene=Gm33341;product=predicted gene%2C 33341;transcript_id=XR_381909.1;extra_copy_number=0
CM058252.1	Liftoff	exon	107426005	107426182	.	+	.	ID=exon-XR_381909.1-2;Parent=rna-XR_381909.1;Dbxref=GeneID:102636208,GenBank:XR_381909.1,MGI:MGI:5592500;gbkey=ncRNA;gene=Gm33341;product=predicted gene%2C 33341;transcript_id=XR_381909.1;extra_copy_number=0
CM058252.1	Liftoff	exon	107426330	107426383	.	+	.	ID=exon-XR_381909.1-3;Parent=rna-XR_381909.1;Dbxref=GeneID:102636208,GenBank:XR_381909.1,MGI:MGI:5592500;gbkey=ncRNA;gene=Gm33341;product=predicted gene%2C 33341;transcript_id=XR_381909.1;extra_copy_number=0
CM058252.1	Liftoff	gene	107511090	107604847	.	-	.	ID=gene-Bcl11b;Dbxref=GeneID:58208,MGI:MGI:1929913;Name=Bcl11b;description=B cell leukemia/lymphoma 11B;gbkey=Gene;gene=Bcl11b;gene_biotype=protein_coding;gene_synonym=9130430L19Rik,B630002E05Rik,BCL-11B,Ctip2,Rit1;coverage=1.0;sequence_ID=0.999;valid_ORFs=18;extra_copy_number=0;copy_num_ID=gene-Bcl11b_0
CM058252.1	Liftoff	mRNA	107511090	107604116	.	-	.	ID=rna-NM_001079883.1;Parent=gene-Bcl11b;Dbxref=GeneID:58208,GenBank:NM_001079883.1,MGI:MGI:1929913;Name=NM_001079883.1;gbkey=mRNA;gene=Bcl11b;product=B cell leukemia/lymphoma 11B%2C transcript variant 1;tag=RefSeq Select;transcript_id=NM_001079883.1;matches_ref_protein=True;valid_ORF=True;extra_copy_number=0
CM058252.1	Liftoff	exon	107511090	107518103	.	-	.	ID=exon-NM_001079883.1-4;Parent=rna-NM_001079883.1;Dbxref=GeneID:58208,GenBank:NM_001079883.1,MGI:MGI:1929913;gbkey=mRNA;gene=Bcl11b;product=B cell leukemia/lymphoma 11B%2C transcript variant 1;tag=RefSeq Select;transcript_id=NM_001079883.1;extra_copy_number=0
CM058252.1	Liftoff	exon	107566374	107566589	.	-	.	ID=exon-NM_001079883.1-3;Parent=rna-NM_001079883.1;Dbxref=GeneID:58208,GenBank:NM_001079883.1,MGI:MGI:1929913;gbkey=mRNA;gene=Bcl11b;product=B cell leukemia/lymphoma 11B%2C transcript variant 1;tag=RefSeq Select;transcript_id=NM_001079883.1;extra_copy_number=0
CM058252.1	Liftoff	exon	107590167	107590532	.	-	.	ID=exon-NM_001079883.1-2;Parent=rna-NM_001079883.1;Dbxref=GeneID:58208,GenBank:NM_001079883.1,MGI:MGI:1929913;gbkey=mRNA;gene=Bcl11b;product=B cell leukemia/lymphoma 11B%2C transcript variant 1;tag=RefSeq Select;transcript_id=NM_001079883.1;extra_copy_number=0
CM058252.1	Liftoff	exon	107603788	107604116	.	-	.	ID=exon-NM_001079883.1-1;Parent=rna-NM_001079883.1;Dbxref=GeneID:58208,GenBank:NM_001079883.1,MGI:MGI:1929913;gbkey=mRNA;gene=Bcl11b;product=B cell leukemia/lymphoma 11B%2C transcript variant 1;tag=RefSeq Select;transcript_id=NM_001079883.1;extra_copy_number=0
CM058252.1	Liftoff	CDS	107516089	107518103	.	-	.	ID=cds-NP_001073352.1;Parent=rna-NM_001079883.1;Dbxref=CCDS:CCDS36553.1,GeneID:58208,GenBank:NP_001073352.1,MGI:MGI:1929913;Name=NP_001073352.1;Note=isoform a is encoded by transcript variant 1;gbkey=CDS;gene=Bcl11b;product=B-cell lymphoma/leukemia 11B isoform a;protein_id=NP_001073352.1;tag=RefSeq Select;extra_copy_number=0
CM058252.1	Liftoff	CDS	107566374	107566589	.	-	.	ID=cds-NP_001073352.1;Parent=rna-NM_001079883.1;Dbxref=CCDS:CCDS36553.1,GeneID:58208,GenBank:NP_001073352.1,MGI:MGI:1929913;Name=NP_001073352.1;Note=isoform a is encoded by transcript variant 1;gbkey=CDS;gene=Bcl11b;product=B-cell lymphoma/leukemia 11B isoform a;protein_id=NP_001073352.1;tag=RefSeq Select;extra_copy_number=0
CM058252.1	Liftoff	CDS	107590167	107590532	.	-	.	ID=cds-NP_001073352.1;Parent=rna-NM_001079883.1;Dbxref=CCDS:CCDS36553.1,GeneID:58208,GenBank:NP_001073352.1,MGI:MGI:1929913;Name=NP_001073352.1;Note=isoform a is encoded by transcript variant 1;gbkey=CDS;gene=Bcl11b;product=B-cell lymphoma/leukemia 11B isoform a;protein_id=NP_001073352.1;tag=RefSeq Select;extra_copy_number=0
CM058252.1	Liftoff	CDS	107603788	107603845	.	-	.	ID=cds-NP_001073352.1;Parent=rna-NM_001079883.1;Dbxref=CCDS:CCDS36553.1,GeneID:58208,GenBank:NP_001073352.1,MGI:MGI:1929913;Name=NP_001073352.1;Note=isoform a is encoded by transcript variant 1;gbkey=CDS;gene=Bcl11b;product=B-cell lymphoma/leukemia 11B isoform a;protein_id=NP_001073352.1;tag=RefSeq Select;extra_copy_number=0
CM058252.1	Liftoff	mRNA	107511090	107604116	.	-	.	ID=rna-NM_001286343.1;Parent=gene-Bcl11b;Dbxref=GeneID:58208,GenBank:NM_001286343.1,MGI:MGI:1929913;Name=NM_001286343.1;gbkey=mRNA;gene=Bcl11b;product=B cell leukemia/lymphoma 11B%2C transcript variant 3;transcript_id=NM_001286343.1;matches_ref_protein=True;valid_ORF=True;extra_copy_number=0
CM058252.1	Liftoff	exon	107511090	107518103	.	-	.	ID=exon-NM_001286343.1-2;Parent=rna-NM_001286343.1;Dbxref=GeneID:58208,GenBank:NM_001286343.1,MGI:MGI:1929913;gbkey=mRNA;gene=Bcl11b;product=B cell leukemia/lymphoma 11B%2C transcript variant 3;transcript_id=NM_001286343.1;extra_copy_number=0
CM058252.1	Liftoff	exon	107603788	107604116	.	-	.	ID=exon-NM_001286343.1-1;Parent=rna-NM_001286343.1;Dbxref=GeneID:58208,GenBank:NM_001286343.1,MGI:MGI:1929913;gbkey=mRNA;gene=Bcl11b;product=B cell leukemia/lymphoma 11B%2C transcript variant 3;transcript_id=NM_001286343.1;extra_copy_number=0
CM058252.1	Liftoff	CDS	107516089	107518103	.	-	.	ID=cds-NP_001273272.1;Parent=rna-NM_001286343.1;Dbxref=CCDS:CCDS70419.1,GeneID:58208,GenBank:NP_001273272.1,MGI:MGI:1929913;Name=NP_001273272.1;Note=isoform c is encoded by transcript variant 3;gbkey=CDS;gene=Bcl11b;product=B-cell lymphoma/leukemia 11B isoform c;protein_id=NP_001273272.1;extra_copy_number=0
CM058252.1	Liftoff	CDS	107603788	107603845	.	-	.	ID=cds-NP_001273272.1;Parent=rna-NM_001286343.1;Dbxref=CCDS:CCDS70419.1,GeneID:58208,GenBank:NP_001273272.1,MGI:MGI:1929913;Name=NP_001273272.1;Note=isoform c is encoded by transcript variant 3;gbkey=CDS;gene=Bcl11b;product=B-cell lymphoma/leukemia 11B isoform c;protein_id=NP_001273272.1;extra_copy_number=0
CM058252.1	Liftoff	mRNA	107511090	107604116	.	-	.	ID=rna-NM_021399.2;Parent=gene-Bcl11b;Dbxref=GeneID:58208,GenBank:NM_021399.2,MGI:MGI:1929913;Name=NM_021399.2;gbkey=mRNA;gene=Bcl11b;product=B cell leukemia/lymphoma 11B%2C transcript variant 2;transcript_id=NM_021399.2;matches_ref_protein=True;valid_ORF=True;extra_copy_number=0
CM058252.1	Liftoff	exon	107511090	107518103	.	-	.	ID=exon-NM_021399.2-3;Parent=rna-NM_021399.2;Dbxref=GeneID:58208,GenBank:NM_021399.2,MGI:MGI:1929913;gbkey=mRNA;gene=Bcl11b;product=B cell leukemia/lymphoma 11B%2C transcript variant 2;transcript_id=NM_021399.2;extra_copy_number=0
CM058252.1	Liftoff	exon	107590167	107590532	.	-	.	ID=exon-NM_021399.2-2;Parent=rna-NM_021399.2;Dbxref=GeneID:58208,GenBank:NM_021399.2,MGI:MGI:1929913;gbkey=mRNA;gene=Bcl11b;product=B cell leukemia/lymphoma 11B%2C transcript variant 2;transcript_id=NM_021399.2;extra_copy_number=0
CM058252.1	Liftoff	exon	107603788	107604116	.	-	.	ID=exon-NM_021399.2-1;Parent=rna-NM_021399.2;Dbxref=GeneID:58208,GenBank:NM_021399.2,MGI:MGI:1929913;gbkey=mRNA;gene=Bcl11b;product=B cell leukemia/lymphoma 11B%2C transcript variant 2;transcript_id=NM_021399.2;extra_copy_number=0
CM058252.1	Liftoff	CDS	107516089	107518103	.	-	.	ID=cds-NP_067374.2;Parent=rna-NM_021399.2;Dbxref=CCDS:CCDS36552.1,GeneID:58208,GenBank:NP_067374.2,MGI:MGI:1929913;Name=NP_067374.2;Note=isoform b is encoded by transcript variant 2;gbkey=CDS;gene=Bcl11b;product=B-cell lymphoma/leukemia 11B isoform b;protein_id=NP_067374.2;extra_copy_number=0
CM058252.1	Liftoff	CDS	107590167	107590532	.	-	.	ID=cds-NP_067374.2;Parent=rna-NM_021399.2;Dbxref=CCDS:CCDS36552.1,GeneID:58208,GenBank:NP_067374.2,MGI:MGI:1929913;Name=NP_067374.2;Note=isoform b is encoded by transcript variant 2;gbkey=CDS;gene=Bcl11b;product=B-cell lymphoma/leukemia 11B isoform b;protein_id=NP_067374.2;extra_copy_number=0
CM058252.1	Liftoff	CDS	107603788	107603845	.	-	.	ID=cds-NP_067374.2;Parent=rna-NM_021399.2;Dbxref=CCDS:CCDS36552.1,GeneID:58208,GenBank:NP_067374.2,MGI:MGI:1929913;Name=NP_067374.2;Note=isoform b is encoded by transcript variant 2;gbkey=CDS;gene=Bcl11b;product=B-cell lymphoma/leukemia 11B isoform b;protein_id=NP_067374.2;extra_copy_number=0
CM058252.1	Liftoff	mRNA	107511090	107593712	.	-	.	ID=rna-XM_006516110.5;Parent=gene-Bcl11b;Dbxref=GeneID:58208,GenBank:XM_006516110.5,MGI:MGI:1929913;Name=XM_006516110.5;gbkey=mRNA;gene=Bcl11b;model_evidence=Supporting evidence includes similarity to: 5 mRNAs%2C 5 ESTs%2C 2 Proteins%2C 1839 long SRA reads%2C and 99%25 coverage of the annotated genomic feature by RNAseq alignments%2C including 1 sample with support for all annotated introns;product=B cell leukemia/lymphoma 11B%2C transcript variant X2;transcript_id=XM_006516110.5;matches_ref_protein=True;valid_ORF=True;extra_copy_number=0
CM058252.1	Liftoff	exon	107511090	107518103	.	-	.	ID=exon-XM_006516110.5-4;Parent=rna-XM_006516110.5;Dbxref=GeneID:58208,GenBank:XM_006516110.5,MGI:MGI:1929913;gbkey=mRNA;gene=Bcl11b;product=B cell leukemia/lymphoma 11B%2C transcript variant X2;transcript_id=XM_006516110.5;extra_copy_number=0
CM058252.1	Liftoff	exon	107566386	107566589	.	-	.	ID=exon-XM_006516110.5-3;Parent=rna-XM_006516110.5;Dbxref=GeneID:58208,GenBank:XM_006516110.5,MGI:MGI:1929913;gbkey=mRNA;gene=Bcl11b;product=B cell leukemia/lymphoma 11B%2C transcript variant X2;transcript_id=XM_006516110.5;extra_copy_number=0
CM058252.1	Liftoff	exon	107590167	107590529	.	-	.	ID=exon-XM_006516110.5-2;Parent=rna-XM_006516110.5;Dbxref=GeneID:58208,GenBank:XM_006516110.5,MGI:MGI:1929913;gbkey=mRNA;gene=Bcl11b;product=B cell leukemia/lymphoma 11B%2C transcript variant X2;transcript_id=XM_006516110.5;extra_copy_number=0
CM058252.1	Liftoff	exon	107593107	107593712	.	-	.	ID=exon-XM_006516110.5-1;Parent=rna-XM_006516110.5;Dbxref=GeneID:58208,GenBank:XM_006516110.5,MGI:MGI:1929913;gbkey=mRNA;gene=Bcl11b;product=B cell leukemia/lymphoma 11B%2C transcript variant X2;transcript_id=XM_006516110.5;extra_copy_number=0
CM058252.1	Liftoff	CDS	107516089	107518103	.	-	.	ID=cds-XP_006516173.1;Parent=rna-XM_006516110.5;Dbxref=GeneID:58208,GenBank:XP_006516173.1,MGI:MGI:1929913;Name=XP_006516173.1;gbkey=CDS;gene=Bcl11b;product=B-cell lymphoma/leukemia 11B isoform X2;protein_id=XP_006516173.1;extra_copy_number=0
CM058252.1	Liftoff	CDS	107566386	107566589	.	-	.	ID=cds-XP_006516173.1;Parent=rna-XM_006516110.5;Dbxref=GeneID:58208,GenBank:XP_006516173.1,MGI:MGI:1929913;Name=XP_006516173.1;gbkey=CDS;gene=Bcl11b;product=B-cell lymphoma/leukemia 11B isoform X2;protein_id=XP_006516173.1;extra_copy_number=0
CM058252.1	Liftoff	CDS	107590167	107590529	.	-	.	ID=cds-XP_006516173.1;Parent=rna-XM_006516110.5;Dbxref=GeneID:58208,GenBank:XP_006516173.1,MGI:MGI:1929913;Name=XP_006516173.1;gbkey=CDS;gene=Bcl11b;product=B-cell lymphoma/leukemia 11B isoform X2;protein_id=XP_006516173.1;extra_copy_number=0
CM058252.1	Liftoff	CDS	107593107	107593299	.	-	.	ID=cds-XP_006516173.1;Parent=rna-XM_006516110.5;Dbxref=GeneID:58208,GenBank:XP_006516173.1,MGI:MGI:1929913;Name=XP_006516173.1;gbkey=CDS;gene=Bcl11b;product=B-cell lymphoma/leukemia 11B isoform X2;protein_id=XP_006516173.1;extra_copy_number=0
CM058252.1	Liftoff	mRNA	107511090	107604847	.	-	.	ID=rna-XM_006516111.4;Parent=gene-Bcl11b;Dbxref=GeneID:58208,GenBank:XM_006516111.4,MGI:MGI:1929913;Name=XM_006516111.4;gbkey=mRNA;gene=Bcl11b;model_evidence=Supporting evidence includes similarity to: 5 mRNAs%2C 5 ESTs%2C 3 Proteins%2C 2076 long SRA reads%2C and 99%25 coverage of the annotated genomic feature by RNAseq alignments%2C including 21 samples with support for all annotated introns;product=B cell leukemia/lymphoma 11B%2C transcript variant X4;transcript_id=XM_006516111.4;matches_ref_protein=True;valid_ORF=True;extra_copy_number=0
CM058252.1	Liftoff	exon	107511090	107518103	.	-	.	ID=exon-XM_006516111.4-4;Parent=rna-XM_006516111.4;Dbxref=GeneID:58208,GenBank:XM_006516111.4,MGI:MGI:1929913;gbkey=mRNA;gene=Bcl11b;product=B cell leukemia/lymphoma 11B%2C transcript variant X4;transcript_id=XM_006516111.4;extra_copy_number=0
CM058252.1	Liftoff	exon	107566386	107566589	.	-	.	ID=exon-XM_006516111.4-3;Parent=rna-XM_006516111.4;Dbxref=GeneID:58208,GenBank:XM_006516111.4,MGI:MGI:1929913;gbkey=mRNA;gene=Bcl11b;product=B cell leukemia/lymphoma 11B%2C transcript variant X4;transcript_id=XM_006516111.4;extra_copy_number=0
CM058252.1	Liftoff	exon	107590167	107590532	.	-	.	ID=exon-XM_006516111.4-2;Parent=rna-XM_006516111.4;Dbxref=GeneID:58208,GenBank:XM_006516111.4,MGI:MGI:1929913;gbkey=mRNA;gene=Bcl11b;product=B cell leukemia/lymphoma 11B%2C transcript variant X4;transcript_id=XM_006516111.4;extra_copy_number=0
CM058252.1	Liftoff	exon	107603788	107604847	.	-	.	ID=exon-XM_006516111.4-1;Parent=rna-XM_006516111.4;Dbxref=GeneID:58208,GenBank:XM_006516111.4,MGI:MGI:1929913;gbkey=mRNA;gene=Bcl11b;product=B cell leukemia/lymphoma 11B%2C transcript variant X4;transcript_id=XM_006516111.4;extra_copy_number=0
CM058252.1	Liftoff	CDS	107516089	107518103	.	-	.	ID=cds-XP_006516174.1;Parent=rna-XM_006516111.4;Dbxref=GeneID:58208,GenBank:XP_006516174.1,MGI:MGI:1929913;Name=XP_006516174.1;gbkey=CDS;gene=Bcl11b;product=B-cell lymphoma/leukemia 11B isoform X4;protein_id=XP_006516174.1;extra_copy_number=0
CM058252.1	Liftoff	CDS	107566386	107566589	.	-	.	ID=cds-XP_006516174.1;Parent=rna-XM_006516111.4;Dbxref=GeneID:58208,GenBank:XP_006516174.1,MGI:MGI:1929913;Name=XP_006516174.1;gbkey=CDS;gene=Bcl11b;product=B-cell lymphoma/leukemia 11B isoform X4;protein_id=XP_006516174.1;extra_copy_number=0
CM058252.1	Liftoff	CDS	107590167	107590532	.	-	.	ID=cds-XP_006516174.1;Parent=rna-XM_006516111.4;Dbxref=GeneID:58208,GenBank:XP_006516174.1,MGI:MGI:1929913;Name=XP_006516174.1;gbkey=CDS;gene=Bcl11b;product=B-cell lymphoma/leukemia 11B isoform X4;protein_id=XP_006516174.1;extra_copy_number=0
CM058252.1	Liftoff	CDS	107603788	107603845	.	-	.	ID=cds-XP_006516174.1;Parent=rna-XM_006516111.4;Dbxref=GeneID:58208,GenBank:XP_006516174.1,MGI:MGI:1929913;Name=XP_006516174.1;gbkey=CDS;gene=Bcl11b;product=B-cell lymphoma/leukemia 11B isoform X4;protein_id=XP_006516174.1;extra_copy_number=0
CM058252.1	Liftoff	mRNA	107511090	107593687	.	-	.	ID=rna-XM_006516113.5;Parent=gene-Bcl11b;Dbxref=GeneID:58208,GenBank:XM_006516113.5,MGI:MGI:1929913;Name=XM_006516113.5;gbkey=mRNA;gene=Bcl11b;model_evidence=Supporting evidence includes similarity to: 5 mRNAs%2C 5 ESTs%2C 4 Proteins%2C 1869 long SRA reads%2C and 99%25 coverage of the annotated genomic feature by RNAseq alignments%2C including 1 sample with support for all annotated introns;product=B cell leukemia/lymphoma 11B%2C transcript variant X6;transcript_id=XM_006516113.5;matches_ref_protein=True;valid_ORF=True;extra_copy_number=0
CM058252.1	Liftoff	exon	107511090	107518103	.	-	.	ID=exon-XM_006516113.5-3;Parent=rna-XM_006516113.5;Dbxref=GeneID:58208,GenBank:XM_006516113.5,MGI:MGI:1929913;gbkey=mRNA;gene=Bcl11b;product=B cell leukemia/lymphoma 11B%2C transcript variant X6;transcript_id=XM_006516113.5;extra_copy_number=0
CM058252.1	Liftoff	exon	107590167	107590529	.	-	.	ID=exon-XM_006516113.5-2;Parent=rna-XM_006516113.5;Dbxref=GeneID:58208,GenBank:XM_006516113.5,MGI:MGI:1929913;gbkey=mRNA;gene=Bcl11b;product=B cell leukemia/lymphoma 11B%2C transcript variant X6;transcript_id=XM_006516113.5;extra_copy_number=0
CM058252.1	Liftoff	exon	107593107	107593687	.	-	.	ID=exon-XM_006516113.5-1;Parent=rna-XM_006516113.5;Dbxref=GeneID:58208,GenBank:XM_006516113.5,MGI:MGI:1929913;gbkey=mRNA;gene=Bcl11b;product=B cell leukemia/lymphoma 11B%2C transcript variant X6;transcript_id=XM_006516113.5;extra_copy_number=0
CM058252.1	Liftoff	CDS	107516089	107518103	.	-	.	ID=cds-XP_006516176.1;Parent=rna-XM_006516113.5;Dbxref=GeneID:58208,GenBank:XP_006516176.1,MGI:MGI:1929913;Name=XP_006516176.1;gbkey=CDS;gene=Bcl11b;product=B-cell lymphoma/leukemia 11B isoform X6;protein_id=XP_006516176.1;extra_copy_number=0
CM058252.1	Liftoff	CDS	107590167	107590529	.	-	.	ID=cds-XP_006516176.1;Parent=rna-XM_006516113.5;Dbxref=GeneID:58208,GenBank:XP_006516176.1,MGI:MGI:1929913;Name=XP_006516176.1;gbkey=CDS;gene=Bcl11b;product=B-cell lymphoma/leukemia 11B isoform X6;protein_id=XP_006516176.1;extra_copy_number=0
CM058252.1	Liftoff	CDS	107593107	107593299	.	-	.	ID=cds-XP_006516176.1;Parent=rna-XM_006516113.5;Dbxref=GeneID:58208,GenBank:XP_006516176.1,MGI:MGI:1929913;Name=XP_006516176.1;gbkey=CDS;gene=Bcl11b;product=B-cell lymphoma/leukemia 11B isoform X6;protein_id=XP_006516176.1;extra_copy_number=0
CM058252.1	Liftoff	mRNA	107511090	107604835	.	-	.	ID=rna-XM_006516114.4;Parent=gene-Bcl11b;Dbxref=GeneID:58208,GenBank:XM_006516114.4,MGI:MGI:1929913;Name=XM_006516114.4;gbkey=mRNA;gene=Bcl11b;model_evidence=Supporting evidence includes similarity to: 5 mRNAs%2C 5 ESTs%2C 5 Proteins%2C 2111 long SRA reads%2C and 99%25 coverage of the annotated genomic feature by RNAseq alignments%2C including 26 samples with support for all annotated introns;product=B cell leukemia/lymphoma 11B%2C transcript variant X11;transcript_id=XM_006516114.4;matches_ref_protein=True;valid_ORF=True;extra_copy_number=0
CM058252.1	Liftoff	exon	107511090	107518103	.	-	.	ID=exon-XM_006516114.4-3;Parent=rna-XM_006516114.4;Dbxref=GeneID:58208,GenBank:XM_006516114.4,MGI:MGI:1929913;gbkey=mRNA;gene=Bcl11b;product=B cell leukemia/lymphoma 11B%2C transcript variant X11;transcript_id=XM_006516114.4;extra_copy_number=0
CM058252.1	Liftoff	exon	107590167	107590529	.	-	.	ID=exon-XM_006516114.4-2;Parent=rna-XM_006516114.4;Dbxref=GeneID:58208,GenBank:XM_006516114.4,MGI:MGI:1929913;gbkey=mRNA;gene=Bcl11b;product=B cell leukemia/lymphoma 11B%2C transcript variant X11;transcript_id=XM_006516114.4;extra_copy_number=0
CM058252.1	Liftoff	exon	107603788	107604835	.	-	.	ID=exon-XM_006516114.4-1;Parent=rna-XM_006516114.4;Dbxref=GeneID:58208,GenBank:XM_006516114.4,MGI:MGI:1929913;gbkey=mRNA;gene=Bcl11b;product=B cell leukemia/lymphoma 11B%2C transcript variant X11;transcript_id=XM_006516114.4;extra_copy_number=0
CM058252.1	Liftoff	CDS	107516089	107518103	.	-	.	ID=cds-XP_006516177.1;Parent=rna-XM_006516114.4;Dbxref=GeneID:58208,GenBank:XP_006516177.1,MGI:MGI:1929913;Name=XP_006516177.1;gbkey=CDS;gene=Bcl11b;product=B-cell lymphoma/leukemia 11B isoform X9;protein_id=XP_006516177.1;extra_copy_number=0
CM058252.1	Liftoff	CDS	107590167	107590529	.	-	.	ID=cds-XP_006516177.1;Parent=rna-XM_006516114.4;Dbxref=GeneID:58208,GenBank:XP_006516177.1,MGI:MGI:1929913;Name=XP_006516177.1;gbkey=CDS;gene=Bcl11b;product=B-cell lymphoma/leukemia 11B isoform X9;protein_id=XP_006516177.1;extra_copy_number=0
CM058252.1	Liftoff	CDS	107603788	107603845	.	-	.	ID=cds-XP_006516177.1;Parent=rna-XM_006516114.4;Dbxref=GeneID:58208,GenBank:XP_006516177.1,MGI:MGI:1929913;Name=XP_006516177.1;gbkey=CDS;gene=Bcl11b;product=B-cell lymphoma/leukemia 11B isoform X9;protein_id=XP_006516177.1;extra_copy_number=0
CM058252.1	Liftoff	mRNA	107511090	107533532	.	-	.	ID=rna-XM_006516115.4;Parent=gene-Bcl11b;Dbxref=GeneID:58208,GenBank:XM_006516115.4,MGI:MGI:1929913;Name=XM_006516115.4;gbkey=mRNA;gene=Bcl11b;model_evidence=Supporting evidence includes similarity to: 5 mRNAs%2C 5 ESTs%2C 2 Proteins%2C 1823 long SRA reads%2C and 99%25 coverage of the annotated genomic feature by RNAseq alignments%2C including 19 samples with support for all annotated introns;product=B cell leukemia/lymphoma 11B%2C transcript variant X14;transcript_id=XM_006516115.4;matches_ref_protein=True;valid_ORF=True;extra_copy_number=0
CM058252.1	Liftoff	exon	107511090	107518103	.	-	.	ID=exon-XM_006516115.4-2;Parent=rna-XM_006516115.4;Dbxref=GeneID:58208,GenBank:XM_006516115.4,MGI:MGI:1929913;gbkey=mRNA;gene=Bcl11b;product=B cell leukemia/lymphoma 11B%2C transcript variant X14;transcript_id=XM_006516115.4;extra_copy_number=0
CM058252.1	Liftoff	exon	107531712	107533532	.	-	.	ID=exon-XM_006516115.4-1;Parent=rna-XM_006516115.4;Dbxref=GeneID:58208,GenBank:XM_006516115.4,MGI:MGI:1929913;gbkey=mRNA;gene=Bcl11b;product=B cell leukemia/lymphoma 11B%2C transcript variant X14;transcript_id=XM_006516115.4;extra_copy_number=0
CM058252.1	Liftoff	CDS	107516089	107518103	.	-	.	ID=cds-XP_006516178.1;Parent=rna-XM_006516115.4;Dbxref=GeneID:58208,GenBank:XP_006516178.1,MGI:MGI:1929913;Name=XP_006516178.1;gbkey=CDS;gene=Bcl11b;product=B-cell lymphoma/leukemia 11B isoform X11;protein_id=XP_006516178.1;extra_copy_number=0
CM058252.1	Liftoff	CDS	107531712	107531958	.	-	.	ID=cds-XP_006516178.1;Parent=rna-XM_006516115.4;Dbxref=GeneID:58208,GenBank:XP_006516178.1,MGI:MGI:1929913;Name=XP_006516178.1;gbkey=CDS;gene=Bcl11b;product=B-cell lymphoma/leukemia 11B isoform X11;protein_id=XP_006516178.1;extra_copy_number=0
CM058252.1	Liftoff	mRNA	107511090	107581819	.	-	.	ID=rna-XM_006516116.4;Parent=gene-Bcl11b;Dbxref=GeneID:58208,GenBank:XM_006516116.4,MGI:MGI:1929913;Name=XM_006516116.4;gbkey=mRNA;gene=Bcl11b;model_evidence=Supporting evidence includes similarity to: 6 mRNAs%2C 5 ESTs%2C 2 Proteins%2C 1819 long SRA reads%2C and 99%25 coverage of the annotated genomic feature by RNAseq alignments%2C including 13 samples with support for all annotated introns;product=B cell leukemia/lymphoma 11B%2C transcript variant X15;transcript_id=XM_006516116.4;matches_ref_protein=True;valid_ORF=True;extra_copy_number=0
CM058252.1	Liftoff	exon	107511090	107518103	.	-	.	ID=exon-XM_006516116.4-2;Parent=rna-XM_006516116.4;Dbxref=GeneID:58208,GenBank:XM_006516116.4,MGI:MGI:1929913;gbkey=mRNA;gene=Bcl11b;product=B cell leukemia/lymphoma 11B%2C transcript variant X15;transcript_id=XM_006516116.4;extra_copy_number=0
CM058252.1	Liftoff	exon	107581338	107581819	.	-	.	ID=exon-XM_006516116.4-1;Parent=rna-XM_006516116.4;Dbxref=GeneID:58208,GenBank:XM_006516116.4,MGI:MGI:1929913;gbkey=mRNA;gene=Bcl11b;product=B cell leukemia/lymphoma 11B%2C transcript variant X15;transcript_id=XM_006516116.4;extra_copy_number=0
CM058252.1	Liftoff	CDS	107516089	107518103	.	-	.	ID=cds-XP_006516179.1;Parent=rna-XM_006516116.4;Dbxref=GeneID:58208,GenBank:XP_006516179.1,MGI:MGI:1929913;Name=XP_006516179.1;gbkey=CDS;gene=Bcl11b;product=B-cell lymphoma/leukemia 11B isoform X12;protein_id=XP_006516179.1;extra_copy_number=0
CM058252.1	Liftoff	CDS	107581338	107581437	.	-	.	ID=cds-XP_006516179.1;Parent=rna-XM_006516116.4;Dbxref=GeneID:58208,GenBank:XP_006516179.1,MGI:MGI:1929913;Name=XP_006516179.1;gbkey=CDS;gene=Bcl11b;product=B-cell lymphoma/leukemia 11B isoform X12;protein_id=XP_006516179.1;extra_copy_number=0
CM058252.1	Liftoff	mRNA	107511090	107593712	.	-	.	ID=rna-XM_011244152.4;Parent=gene-Bcl11b;Dbxref=GeneID:58208,GenBank:XM_011244152.4,MGI:MGI:1929913;Name=XM_011244152.4;gbkey=mRNA;gene=Bcl11b;model_evidence=Supporting evidence includes similarity to: 5 mRNAs%2C 5 ESTs%2C 4 Proteins%2C 1840 long SRA reads%2C and 99%25 coverage of the annotated genomic feature by RNAseq alignments%2C including 1 sample with support for all annotated introns;product=B cell leukemia/lymphoma 11B%2C transcript variant X1;transcript_id=XM_011244152.4;matches_ref_protein=True;valid_ORF=True;extra_copy_number=0
CM058252.1	Liftoff	exon	107511090	107518103	.	-	.	ID=exon-XM_011244152.4-4;Parent=rna-XM_011244152.4;Dbxref=GeneID:58208,GenBank:XM_011244152.4,MGI:MGI:1929913;gbkey=mRNA;gene=Bcl11b;product=B cell leukemia/lymphoma 11B%2C transcript variant X1;transcript_id=XM_011244152.4;extra_copy_number=0
CM058252.1	Liftoff	exon	107566374	107566589	.	-	.	ID=exon-XM_011244152.4-3;Parent=rna-XM_011244152.4;Dbxref=GeneID:58208,GenBank:XM_011244152.4,MGI:MGI:1929913;gbkey=mRNA;gene=Bcl11b;product=B cell leukemia/lymphoma 11B%2C transcript variant X1;transcript_id=XM_011244152.4;extra_copy_number=0
CM058252.1	Liftoff	exon	107590167	107590529	.	-	.	ID=exon-XM_011244152.4-2;Parent=rna-XM_011244152.4;Dbxref=GeneID:58208,GenBank:XM_011244152.4,MGI:MGI:1929913;gbkey=mRNA;gene=Bcl11b;product=B cell leukemia/lymphoma 11B%2C transcript variant X1;transcript_id=XM_011244152.4;extra_copy_number=0
CM058252.1	Liftoff	exon	107593107	107593712	.	-	.	ID=exon-XM_011244152.4-1;Parent=rna-XM_011244152.4;Dbxref=GeneID:58208,GenBank:XM_011244152.4,MGI:MGI:1929913;gbkey=mRNA;gene=Bcl11b;product=B cell leukemia/lymphoma 11B%2C transcript variant X1;transcript_id=XM_011244152.4;extra_copy_number=0
CM058252.1	Liftoff	CDS	107516089	107518103	.	-	.	ID=cds-XP_011242454.1;Parent=rna-XM_011244152.4;Dbxref=GeneID:58208,GenBank:XP_011242454.1,MGI:MGI:1929913;Name=XP_011242454.1;gbkey=CDS;gene=Bcl11b;product=B-cell lymphoma/leukemia 11B isoform X1;protein_id=XP_011242454.1;extra_copy_number=0
CM058252.1	Liftoff	CDS	107566374	107566589	.	-	.	ID=cds-XP_011242454.1;Parent=rna-XM_011244152.4;Dbxref=GeneID:58208,GenBank:XP_011242454.1,MGI:MGI:1929913;Name=XP_011242454.1;gbkey=CDS;gene=Bcl11b;product=B-cell lymphoma/leukemia 11B isoform X1;protein_id=XP_011242454.1;extra_copy_number=0
CM058252.1	Liftoff	CDS	107590167	107590529	.	-	.	ID=cds-XP_011242454.1;Parent=rna-XM_011244152.4;Dbxref=GeneID:58208,GenBank:XP_011242454.1,MGI:MGI:1929913;Name=XP_011242454.1;gbkey=CDS;gene=Bcl11b;product=B-cell lymphoma/leukemia 11B isoform X1;protein_id=XP_011242454.1;extra_copy_number=0
CM058252.1	Liftoff	CDS	107593107	107593299	.	-	.	ID=cds-XP_011242454.1;Parent=rna-XM_011244152.4;Dbxref=GeneID:58208,GenBank:XP_011242454.1,MGI:MGI:1929913;Name=XP_011242454.1;gbkey=CDS;gene=Bcl11b;product=B-cell lymphoma/leukemia 11B isoform X1;protein_id=XP_011242454.1;extra_copy_number=0
CM058252.1	Liftoff	mRNA	107511090	107604838	.	-	.	ID=rna-XM_011244153.3;Parent=gene-Bcl11b;Dbxref=GeneID:58208,GenBank:XM_011244153.3,MGI:MGI:1929913;Name=XM_011244153.3;gbkey=mRNA;gene=Bcl11b;model_evidence=Supporting evidence includes similarity to: 5 mRNAs%2C 5 ESTs%2C 5 Proteins%2C 2014 long SRA reads%2C and 99%25 coverage of the annotated genomic feature by RNAseq alignments%2C including 20 samples with support for all annotated introns;product=B cell leukemia/lymphoma 11B%2C transcript variant X3;transcript_id=XM_011244153.3;matches_ref_protein=True;valid_ORF=True;extra_copy_number=0
CM058252.1	Liftoff	exon	107511090	107518103	.	-	.	ID=exon-XM_011244153.3-4;Parent=rna-XM_011244153.3;Dbxref=GeneID:58208,GenBank:XM_011244153.3,MGI:MGI:1929913;gbkey=mRNA;gene=Bcl11b;product=B cell leukemia/lymphoma 11B%2C transcript variant X3;transcript_id=XM_011244153.3;extra_copy_number=0
CM058252.1	Liftoff	exon	107566374	107566589	.	-	.	ID=exon-XM_011244153.3-3;Parent=rna-XM_011244153.3;Dbxref=GeneID:58208,GenBank:XM_011244153.3,MGI:MGI:1929913;gbkey=mRNA;gene=Bcl11b;product=B cell leukemia/lymphoma 11B%2C transcript variant X3;transcript_id=XM_011244153.3;extra_copy_number=0
CM058252.1	Liftoff	exon	107590167	107590529	.	-	.	ID=exon-XM_011244153.3-2;Parent=rna-XM_011244153.3;Dbxref=GeneID:58208,GenBank:XM_011244153.3,MGI:MGI:1929913;gbkey=mRNA;gene=Bcl11b;product=B cell leukemia/lymphoma 11B%2C transcript variant X3;transcript_id=XM_011244153.3;extra_copy_number=0
CM058252.1	Liftoff	exon	107603788	107604838	.	-	.	ID=exon-XM_011244153.3-1;Parent=rna-XM_011244153.3;Dbxref=GeneID:58208,GenBank:XM_011244153.3,MGI:MGI:1929913;gbkey=mRNA;gene=Bcl11b;product=B cell leukemia/lymphoma 11B%2C transcript variant X3;transcript_id=XM_011244153.3;extra_copy_number=0
CM058252.1	Liftoff	CDS	107516089	107518103	.	-	.	ID=cds-XP_011242455.1;Parent=rna-XM_011244153.3;Dbxref=GeneID:58208,GenBank:XP_011242455.1,MGI:MGI:1929913;Name=XP_011242455.1;gbkey=CDS;gene=Bcl11b;product=B-cell lymphoma/leukemia 11B isoform X3;protein_id=XP_011242455.1;extra_copy_number=0
CM058252.1	Liftoff	CDS	107566374	107566589	.	-	.	ID=cds-XP_011242455.1;Parent=rna-XM_011244153.3;Dbxref=GeneID:58208,GenBank:XP_011242455.1,MGI:MGI:1929913;Name=XP_011242455.1;gbkey=CDS;gene=Bcl11b;product=B-cell lymphoma/leukemia 11B isoform X3;protein_id=XP_011242455.1;extra_copy_number=0
CM058252.1	Liftoff	CDS	107590167	107590529	.	-	.	ID=cds-XP_011242455.1;Parent=rna-XM_011244153.3;Dbxref=GeneID:58208,GenBank:XP_011242455.1,MGI:MGI:1929913;Name=XP_011242455.1;gbkey=CDS;gene=Bcl11b;product=B-cell lymphoma/leukemia 11B isoform X3;protein_id=XP_011242455.1;extra_copy_number=0
CM058252.1	Liftoff	CDS	107603788	107603845	.	-	.	ID=cds-XP_011242455.1;Parent=rna-XM_011244153.3;Dbxref=GeneID:58208,GenBank:XP_011242455.1,MGI:MGI:1929913;Name=XP_011242455.1;gbkey=CDS;gene=Bcl11b;product=B-cell lymphoma/leukemia 11B isoform X3;protein_id=XP_011242455.1;extra_copy_number=0
CM058252.1	Liftoff	mRNA	107511090	107602707	.	-	.	ID=rna-XM_017315143.3;Parent=gene-Bcl11b;Dbxref=GeneID:58208,GenBank:XM_017315143.3,MGI:MGI:1929913;Name=XM_017315143.3;gbkey=mRNA;gene=Bcl11b;model_evidence=Supporting evidence includes similarity to: 5 mRNAs%2C 5 ESTs%2C 4 Proteins%2C 1846 long SRA reads%2C and 99%25 coverage of the annotated genomic feature by RNAseq alignments%2C including 8 samples with support for all annotated introns;product=B cell leukemia/lymphoma 11B%2C transcript variant X8;transcript_id=XM_017315143.3;matches_ref_protein=True;valid_ORF=True;extra_copy_number=0
CM058252.1	Liftoff	exon	107511090	107518103	.	-	.	ID=exon-XM_017315143.3-4;Parent=rna-XM_017315143.3;Dbxref=GeneID:58208,GenBank:XM_017315143.3,MGI:MGI:1929913;gbkey=mRNA;gene=Bcl11b;product=B cell leukemia/lymphoma 11B%2C transcript variant X8;transcript_id=XM_017315143.3;extra_copy_number=0
CM058252.1	Liftoff	exon	107566374	107566589	.	-	.	ID=exon-XM_017315143.3-3;Parent=rna-XM_017315143.3;Dbxref=GeneID:58208,GenBank:XM_017315143.3,MGI:MGI:1929913;gbkey=mRNA;gene=Bcl11b;product=B cell leukemia/lymphoma 11B%2C transcript variant X8;transcript_id=XM_017315143.3;extra_copy_number=0
CM058252.1	Liftoff	exon	107590167	107590532	.	-	.	ID=exon-XM_017315143.3-2;Parent=rna-XM_017315143.3;Dbxref=GeneID:58208,GenBank:XM_017315143.3,MGI:MGI:1929913;gbkey=mRNA;gene=Bcl11b;product=B cell leukemia/lymphoma 11B%2C transcript variant X8;transcript_id=XM_017315143.3;extra_copy_number=0
CM058252.1	Liftoff	exon	107602339	107602707	.	-	.	ID=exon-XM_017315143.3-1;Parent=rna-XM_017315143.3;Dbxref=GeneID:58208,GenBank:XM_017315143.3,MGI:MGI:1929913;gbkey=mRNA;gene=Bcl11b;product=B cell leukemia/lymphoma 11B%2C transcript variant X8;transcript_id=XM_017315143.3;extra_copy_number=0
CM058252.1	Liftoff	CDS	107516089	107518103	.	-	.	ID=cds-XP_017170632.1;Parent=rna-XM_017315143.3;Dbxref=GeneID:58208,GenBank:XP_017170632.1,MGI:MGI:1929913;Name=XP_017170632.1;gbkey=CDS;gene=Bcl11b;product=B-cell lymphoma/leukemia 11B isoform X7;protein_id=XP_017170632.1;extra_copy_number=0
CM058252.1	Liftoff	CDS	107566374	107566589	.	-	.	ID=cds-XP_017170632.1;Parent=rna-XM_017315143.3;Dbxref=GeneID:58208,GenBank:XP_017170632.1,MGI:MGI:1929913;Name=XP_017170632.1;gbkey=CDS;gene=Bcl11b;product=B-cell lymphoma/leukemia 11B isoform X7;protein_id=XP_017170632.1;extra_copy_number=0
CM058252.1	Liftoff	CDS	107590167	107590452	.	-	.	ID=cds-XP_017170632.1;Parent=rna-XM_017315143.3;Dbxref=GeneID:58208,GenBank:XP_017170632.1,MGI:MGI:1929913;Name=XP_017170632.1;gbkey=CDS;gene=Bcl11b;product=B-cell lymphoma/leukemia 11B isoform X7;protein_id=XP_017170632.1;extra_copy_number=0
CM058252.1	Liftoff	mRNA	107511090	107602707	.	-	.	ID=rna-XM_017315144.3;Parent=gene-Bcl11b;Dbxref=GeneID:58208,GenBank:XM_017315144.3,MGI:MGI:1929913;Name=XM_017315144.3;gbkey=mRNA;gene=Bcl11b;model_evidence=Supporting evidence includes similarity to: 5 mRNAs%2C 5 ESTs%2C 4 Proteins%2C 1877 long SRA reads%2C and 99%25 coverage of the annotated genomic feature by RNAseq alignments%2C including 8 samples with support for all annotated introns;product=B cell leukemia/lymphoma 11B%2C transcript variant X12;transcript_id=XM_017315144.3;matches_ref_protein=True;valid_ORF=True;extra_copy_number=0
CM058252.1	Liftoff	exon	107511090	107518103	.	-	.	ID=exon-XM_017315144.3-3;Parent=rna-XM_017315144.3;Dbxref=GeneID:58208,GenBank:XM_017315144.3,MGI:MGI:1929913;gbkey=mRNA;gene=Bcl11b;product=B cell leukemia/lymphoma 11B%2C transcript variant X12;transcript_id=XM_017315144.3;extra_copy_number=0
CM058252.1	Liftoff	exon	107590167	107590532	.	-	.	ID=exon-XM_017315144.3-2;Parent=rna-XM_017315144.3;Dbxref=GeneID:58208,GenBank:XM_017315144.3,MGI:MGI:1929913;gbkey=mRNA;gene=Bcl11b;product=B cell leukemia/lymphoma 11B%2C transcript variant X12;transcript_id=XM_017315144.3;extra_copy_number=0
CM058252.1	Liftoff	exon	107602339	107602707	.	-	.	ID=exon-XM_017315144.3-1;Parent=rna-XM_017315144.3;Dbxref=GeneID:58208,GenBank:XM_017315144.3,MGI:MGI:1929913;gbkey=mRNA;gene=Bcl11b;product=B cell leukemia/lymphoma 11B%2C transcript variant X12;transcript_id=XM_017315144.3;extra_copy_number=0
CM058252.1	Liftoff	CDS	107516089	107518103	.	-	.	ID=cds-XP_017170633.1;Parent=rna-XM_017315144.3;Dbxref=GeneID:58208,GenBank:XP_017170633.1,MGI:MGI:1929913;Name=XP_017170633.1;gbkey=CDS;gene=Bcl11b;product=B-cell lymphoma/leukemia 11B isoform X10;protein_id=XP_017170633.1;extra_copy_number=0
CM058252.1	Liftoff	CDS	107590167	107590452	.	-	.	ID=cds-XP_017170633.1;Parent=rna-XM_017315144.3;Dbxref=GeneID:58208,GenBank:XP_017170633.1,MGI:MGI:1929913;Name=XP_017170633.1;gbkey=CDS;gene=Bcl11b;product=B-cell lymphoma/leukemia 11B isoform X10;protein_id=XP_017170633.1;extra_copy_number=0
CM058252.1	Liftoff	mRNA	107511090	107602707	.	-	.	ID=rna-XM_017315145.3;Parent=gene-Bcl11b;Dbxref=GeneID:58208,GenBank:XM_017315145.3,MGI:MGI:1929913;Name=XM_017315145.3;gbkey=mRNA;gene=Bcl11b;model_evidence=Supporting evidence includes similarity to: 5 mRNAs%2C 5 ESTs%2C 4 Proteins%2C 1874 long SRA reads%2C and 99%25 coverage of the annotated genomic feature by RNAseq alignments%2C including 4 samples with support for all annotated introns;product=B cell leukemia/lymphoma 11B%2C transcript variant X13;transcript_id=XM_017315145.3;matches_ref_protein=True;valid_ORF=True;extra_copy_number=0
CM058252.1	Liftoff	exon	107511090	107518103	.	-	.	ID=exon-XM_017315145.3-3;Parent=rna-XM_017315145.3;Dbxref=GeneID:58208,GenBank:XM_017315145.3,MGI:MGI:1929913;gbkey=mRNA;gene=Bcl11b;product=B cell leukemia/lymphoma 11B%2C transcript variant X13;transcript_id=XM_017315145.3;extra_copy_number=0
CM058252.1	Liftoff	exon	107590167	107590529	.	-	.	ID=exon-XM_017315145.3-2;Parent=rna-XM_017315145.3;Dbxref=GeneID:58208,GenBank:XM_017315145.3,MGI:MGI:1929913;gbkey=mRNA;gene=Bcl11b;product=B cell leukemia/lymphoma 11B%2C transcript variant X13;transcript_id=XM_017315145.3;extra_copy_number=0
CM058252.1	Liftoff	exon	107602339	107602707	.	-	.	ID=exon-XM_017315145.3-1;Parent=rna-XM_017315145.3;Dbxref=GeneID:58208,GenBank:XM_017315145.3,MGI:MGI:1929913;gbkey=mRNA;gene=Bcl11b;product=B cell leukemia/lymphoma 11B%2C transcript variant X13;transcript_id=XM_017315145.3;extra_copy_number=0
CM058252.1	Liftoff	CDS	107516089	107518103	.	-	.	ID=cds-XP_017170634.1;Parent=rna-XM_017315145.3;Dbxref=GeneID:58208,GenBank:XP_017170634.1,MGI:MGI:1929913;Name=XP_017170634.1;gbkey=CDS;gene=Bcl11b;product=B-cell lymphoma/leukemia 11B isoform X10;protein_id=XP_017170634.1;extra_copy_number=0
CM058252.1	Liftoff	CDS	107590167	107590452	.	-	.	ID=cds-XP_017170634.1;Parent=rna-XM_017315145.3;Dbxref=GeneID:58208,GenBank:XP_017170634.1,MGI:MGI:1929913;Name=XP_017170634.1;gbkey=CDS;gene=Bcl11b;product=B-cell lymphoma/leukemia 11B isoform X10;protein_id=XP_017170634.1;extra_copy_number=0
CM058252.1	Liftoff	mRNA	107511090	107604838	.	-	.	ID=rna-XM_036157546.1;Parent=gene-Bcl11b;Dbxref=GeneID:58208,GenBank:XM_036157546.1,MGI:MGI:1929913;Name=XM_036157546.1;gbkey=mRNA;gene=Bcl11b;model_evidence=Supporting evidence includes similarity to: 5 mRNAs%2C 5 ESTs%2C 2 Proteins%2C 2009 long SRA reads%2C and 99%25 coverage of the annotated genomic feature by RNAseq alignments%2C including 18 samples with support for all annotated introns;product=B cell leukemia/lymphoma 11B%2C transcript variant X5;transcript_id=XM_036157546.1;matches_ref_protein=True;valid_ORF=True;extra_copy_number=0
CM058252.1	Liftoff	exon	107511090	107518103	.	-	.	ID=exon-XM_036157546.1-4;Parent=rna-XM_036157546.1;Dbxref=GeneID:58208,GenBank:XM_036157546.1,MGI:MGI:1929913;gbkey=mRNA;gene=Bcl11b;product=B cell leukemia/lymphoma 11B%2C transcript variant X5;transcript_id=XM_036157546.1;extra_copy_number=0
CM058252.1	Liftoff	exon	107566386	107566589	.	-	.	ID=exon-XM_036157546.1-3;Parent=rna-XM_036157546.1;Dbxref=GeneID:58208,GenBank:XM_036157546.1,MGI:MGI:1929913;gbkey=mRNA;gene=Bcl11b;product=B cell leukemia/lymphoma 11B%2C transcript variant X5;transcript_id=XM_036157546.1;extra_copy_number=0
CM058252.1	Liftoff	exon	107590167	107590529	.	-	.	ID=exon-XM_036157546.1-2;Parent=rna-XM_036157546.1;Dbxref=GeneID:58208,GenBank:XM_036157546.1,MGI:MGI:1929913;gbkey=mRNA;gene=Bcl11b;product=B cell leukemia/lymphoma 11B%2C transcript variant X5;transcript_id=XM_036157546.1;extra_copy_number=0
CM058252.1	Liftoff	exon	107603788	107604838	.	-	.	ID=exon-XM_036157546.1-1;Parent=rna-XM_036157546.1;Dbxref=GeneID:58208,GenBank:XM_036157546.1,MGI:MGI:1929913;gbkey=mRNA;gene=Bcl11b;product=B cell leukemia/lymphoma 11B%2C transcript variant X5;transcript_id=XM_036157546.1;extra_copy_number=0
CM058252.1	Liftoff	CDS	107516089	107518103	.	-	.	ID=cds-XP_036013439.1;Parent=rna-XM_036157546.1;Dbxref=GeneID:58208,GenBank:XP_036013439.1,MGI:MGI:1929913;Name=XP_036013439.1;gbkey=CDS;gene=Bcl11b;product=B-cell lymphoma/leukemia 11B isoform X5;protein_id=XP_036013439.1;extra_copy_number=0
CM058252.1	Liftoff	CDS	107566386	107566589	.	-	.	ID=cds-XP_036013439.1;Parent=rna-XM_036157546.1;Dbxref=GeneID:58208,GenBank:XP_036013439.1,MGI:MGI:1929913;Name=XP_036013439.1;gbkey=CDS;gene=Bcl11b;product=B-cell lymphoma/leukemia 11B isoform X5;protein_id=XP_036013439.1;extra_copy_number=0
CM058252.1	Liftoff	CDS	107590167	107590529	.	-	.	ID=cds-XP_036013439.1;Parent=rna-XM_036157546.1;Dbxref=GeneID:58208,GenBank:XP_036013439.1,MGI:MGI:1929913;Name=XP_036013439.1;gbkey=CDS;gene=Bcl11b;product=B-cell lymphoma/leukemia 11B isoform X5;protein_id=XP_036013439.1;extra_copy_number=0
CM058252.1	Liftoff	CDS	107603788	107603845	.	-	.	ID=cds-XP_036013439.1;Parent=rna-XM_036157546.1;Dbxref=GeneID:58208,GenBank:XP_036013439.1,MGI:MGI:1929913;Name=XP_036013439.1;gbkey=CDS;gene=Bcl11b;product=B-cell lymphoma/leukemia 11B isoform X5;protein_id=XP_036013439.1;extra_copy_number=0
CM058252.1	Liftoff	mRNA	107511090	107592273	.	-	.	ID=rna-XM_036157547.1;Parent=gene-Bcl11b;Dbxref=GeneID:58208,GenBank:XM_036157547.1,MGI:MGI:1929913;Name=XM_036157547.1;gbkey=mRNA;gene=Bcl11b;model_evidence=Supporting evidence includes similarity to: 5 mRNAs%2C 5 ESTs%2C 2 Proteins%2C 1869 long SRA reads%2C and 99%25 coverage of the annotated genomic feature by RNAseq alignments%2C including 7 samples with support for all annotated introns;product=B cell leukemia/lymphoma 11B%2C transcript variant X7;transcript_id=XM_036157547.1;matches_ref_protein=True;valid_ORF=True;extra_copy_number=0
CM058252.1	Liftoff	exon	107511090	107518103	.	-	.	ID=exon-XM_036157547.1-4;Parent=rna-XM_036157547.1;Dbxref=GeneID:58208,GenBank:XM_036157547.1,MGI:MGI:1929913;gbkey=mRNA;gene=Bcl11b;product=B cell leukemia/lymphoma 11B%2C transcript variant X7;transcript_id=XM_036157547.1;extra_copy_number=0
CM058252.1	Liftoff	exon	107566374	107566589	.	-	.	ID=exon-XM_036157547.1-3;Parent=rna-XM_036157547.1;Dbxref=GeneID:58208,GenBank:XM_036157547.1,MGI:MGI:1929913;gbkey=mRNA;gene=Bcl11b;product=B cell leukemia/lymphoma 11B%2C transcript variant X7;transcript_id=XM_036157547.1;extra_copy_number=0
CM058252.1	Liftoff	exon	107590167	107590532	.	-	.	ID=exon-XM_036157547.1-2;Parent=rna-XM_036157547.1;Dbxref=GeneID:58208,GenBank:XM_036157547.1,MGI:MGI:1929913;gbkey=mRNA;gene=Bcl11b;product=B cell leukemia/lymphoma 11B%2C transcript variant X7;transcript_id=XM_036157547.1;extra_copy_number=0
CM058252.1	Liftoff	exon	107591326	107592273	.	-	.	ID=exon-XM_036157547.1-1;Parent=rna-XM_036157547.1;Dbxref=GeneID:58208,GenBank:XM_036157547.1,MGI:MGI:1929913;gbkey=mRNA;gene=Bcl11b;product=B cell leukemia/lymphoma 11B%2C transcript variant X7;transcript_id=XM_036157547.1;extra_copy_number=0
CM058252.1	Liftoff	CDS	107516089	107518103	.	-	.	ID=cds-XP_036013440.1;Parent=rna-XM_036157547.1;Dbxref=GeneID:58208,GenBank:XP_036013440.1,MGI:MGI:1929913;Name=XP_036013440.1;gbkey=CDS;gene=Bcl11b;product=B-cell lymphoma/leukemia 11B isoform X7;protein_id=XP_036013440.1;extra_copy_number=0
CM058252.1	Liftoff	CDS	107566374	107566589	.	-	.	ID=cds-XP_036013440.1;Parent=rna-XM_036157547.1;Dbxref=GeneID:58208,GenBank:XP_036013440.1,MGI:MGI:1929913;Name=XP_036013440.1;gbkey=CDS;gene=Bcl11b;product=B-cell lymphoma/leukemia 11B isoform X7;protein_id=XP_036013440.1;extra_copy_number=0
CM058252.1	Liftoff	CDS	107590167	107590452	.	-	.	ID=cds-XP_036013440.1;Parent=rna-XM_036157547.1;Dbxref=GeneID:58208,GenBank:XP_036013440.1,MGI:MGI:1929913;Name=XP_036013440.1;gbkey=CDS;gene=Bcl11b;product=B-cell lymphoma/leukemia 11B isoform X7;protein_id=XP_036013440.1;extra_copy_number=0
CM058252.1	Liftoff	mRNA	107511090	107602707	.	-	.	ID=rna-XM_036157548.1;Parent=gene-Bcl11b;Dbxref=GeneID:58208,GenBank:XM_036157548.1,MGI:MGI:1929913;Name=XM_036157548.1;gbkey=mRNA;gene=Bcl11b;model_evidence=Supporting evidence includes similarity to: 5 mRNAs%2C 5 ESTs%2C 2 Proteins%2C 1846 long SRA reads%2C and 99%25 coverage of the annotated genomic feature by RNAseq alignments%2C including 7 samples with support for all annotated introns;product=B cell leukemia/lymphoma 11B%2C transcript variant X9;transcript_id=XM_036157548.1;matches_ref_protein=True;valid_ORF=True;extra_copy_number=0
CM058252.1	Liftoff	exon	107511090	107518103	.	-	.	ID=exon-XM_036157548.1-4;Parent=rna-XM_036157548.1;Dbxref=GeneID:58208,GenBank:XM_036157548.1,MGI:MGI:1929913;gbkey=mRNA;gene=Bcl11b;product=B cell leukemia/lymphoma 11B%2C transcript variant X9;transcript_id=XM_036157548.1;extra_copy_number=0
CM058252.1	Liftoff	exon	107566386	107566589	.	-	.	ID=exon-XM_036157548.1-3;Parent=rna-XM_036157548.1;Dbxref=GeneID:58208,GenBank:XM_036157548.1,MGI:MGI:1929913;gbkey=mRNA;gene=Bcl11b;product=B cell leukemia/lymphoma 11B%2C transcript variant X9;transcript_id=XM_036157548.1;extra_copy_number=0
CM058252.1	Liftoff	exon	107590167	107590532	.	-	.	ID=exon-XM_036157548.1-2;Parent=rna-XM_036157548.1;Dbxref=GeneID:58208,GenBank:XM_036157548.1,MGI:MGI:1929913;gbkey=mRNA;gene=Bcl11b;product=B cell leukemia/lymphoma 11B%2C transcript variant X9;transcript_id=XM_036157548.1;extra_copy_number=0
CM058252.1	Liftoff	exon	107602339	107602707	.	-	.	ID=exon-XM_036157548.1-1;Parent=rna-XM_036157548.1;Dbxref=GeneID:58208,GenBank:XM_036157548.1,MGI:MGI:1929913;gbkey=mRNA;gene=Bcl11b;product=B cell leukemia/lymphoma 11B%2C transcript variant X9;transcript_id=XM_036157548.1;extra_copy_number=0
CM058252.1	Liftoff	CDS	107516089	107518103	.	-	.	ID=cds-XP_036013441.1;Parent=rna-XM_036157548.1;Dbxref=GeneID:58208,GenBank:XP_036013441.1,MGI:MGI:1929913;Name=XP_036013441.1;gbkey=CDS;gene=Bcl11b;product=B-cell lymphoma/leukemia 11B isoform X8;protein_id=XP_036013441.1;extra_copy_number=0
CM058252.1	Liftoff	CDS	107566386	107566589	.	-	.	ID=cds-XP_036013441.1;Parent=rna-XM_036157548.1;Dbxref=GeneID:58208,GenBank:XP_036013441.1,MGI:MGI:1929913;Name=XP_036013441.1;gbkey=CDS;gene=Bcl11b;product=B-cell lymphoma/leukemia 11B isoform X8;protein_id=XP_036013441.1;extra_copy_number=0
CM058252.1	Liftoff	CDS	107590167	107590452	.	-	.	ID=cds-XP_036013441.1;Parent=rna-XM_036157548.1;Dbxref=GeneID:58208,GenBank:XP_036013441.1,MGI:MGI:1929913;Name=XP_036013441.1;gbkey=CDS;gene=Bcl11b;product=B-cell lymphoma/leukemia 11B isoform X8;protein_id=XP_036013441.1;extra_copy_number=0
CM058252.1	Liftoff	mRNA	107511090	107592273	.	-	.	ID=rna-XM_036157549.1;Parent=gene-Bcl11b;Dbxref=GeneID:58208,GenBank:XM_036157549.1,MGI:MGI:1929913;Name=XM_036157549.1;gbkey=mRNA;gene=Bcl11b;model_evidence=Supporting evidence includes similarity to: 5 mRNAs%2C 5 ESTs%2C 2 Proteins%2C 1864 long SRA reads%2C and 99%25 coverage of the annotated genomic feature by RNAseq alignments%2C including 4 samples with support for all annotated introns;product=B cell leukemia/lymphoma 11B%2C transcript variant X10;transcript_id=XM_036157549.1;matches_ref_protein=True;valid_ORF=True;extra_copy_number=0
CM058252.1	Liftoff	exon	107511090	107518103	.	-	.	ID=exon-XM_036157549.1-4;Parent=rna-XM_036157549.1;Dbxref=GeneID:58208,GenBank:XM_036157549.1,MGI:MGI:1929913;gbkey=mRNA;gene=Bcl11b;product=B cell leukemia/lymphoma 11B%2C transcript variant X10;transcript_id=XM_036157549.1;extra_copy_number=0
CM058252.1	Liftoff	exon	107566386	107566589	.	-	.	ID=exon-XM_036157549.1-3;Parent=rna-XM_036157549.1;Dbxref=GeneID:58208,GenBank:XM_036157549.1,MGI:MGI:1929913;gbkey=mRNA;gene=Bcl11b;product=B cell leukemia/lymphoma 11B%2C transcript variant X10;transcript_id=XM_036157549.1;extra_copy_number=0
CM058252.1	Liftoff	exon	107590167	107590529	.	-	.	ID=exon-XM_036157549.1-2;Parent=rna-XM_036157549.1;Dbxref=GeneID:58208,GenBank:XM_036157549.1,MGI:MGI:1929913;gbkey=mRNA;gene=Bcl11b;product=B cell leukemia/lymphoma 11B%2C transcript variant X10;transcript_id=XM_036157549.1;extra_copy_number=0
CM058252.1	Liftoff	exon	107591326	107592273	.	-	.	ID=exon-XM_036157549.1-1;Parent=rna-XM_036157549.1;Dbxref=GeneID:58208,GenBank:XM_036157549.1,MGI:MGI:1929913;gbkey=mRNA;gene=Bcl11b;product=B cell leukemia/lymphoma 11B%2C transcript variant X10;transcript_id=XM_036157549.1;extra_copy_number=0
CM058252.1	Liftoff	CDS	107516089	107518103	.	-	.	ID=cds-XP_036013442.1;Parent=rna-XM_036157549.1;Dbxref=GeneID:58208,GenBank:XP_036013442.1,MGI:MGI:1929913;Name=XP_036013442.1;gbkey=CDS;gene=Bcl11b;product=B-cell lymphoma/leukemia 11B isoform X8;protein_id=XP_036013442.1;extra_copy_number=0
CM058252.1	Liftoff	CDS	107566386	107566589	.	-	.	ID=cds-XP_036013442.1;Parent=rna-XM_036157549.1;Dbxref=GeneID:58208,GenBank:XP_036013442.1,MGI:MGI:1929913;Name=XP_036013442.1;gbkey=CDS;gene=Bcl11b;product=B-cell lymphoma/leukemia 11B isoform X8;protein_id=XP_036013442.1;extra_copy_number=0
CM058252.1	Liftoff	CDS	107590167	107590452	.	-	.	ID=cds-XP_036013442.1;Parent=rna-XM_036157549.1;Dbxref=GeneID:58208,GenBank:XP_036013442.1,MGI:MGI:1929913;Name=XP_036013442.1;gbkey=CDS;gene=Bcl11b;product=B-cell lymphoma/leukemia 11B isoform X8;protein_id=XP_036013442.1;extra_copy_number=0
CM058252.1	Liftoff	match	107519441	107519824	.	+	.	ID=7505996c-4cea-4646-b22b-6932d0c1f5ca;Target=NG_152651.1 1 384 +;assembly_bases_aln=384;assembly_bases_seq=384;bit_score=715.683;blast_aligner=1;blast_score=384;common_component=0;e_value=0;filter_score=0;for_remapping=2;gap_count=0;hsp_percent_coverage=100;matchable_bases=384;matched_bases=384;num_ident=384;num_mismatch=0;pct_coverage=100;pct_coverage_hiqual=100;pct_identity_gap=100;pct_identity_gapopen_only=100;pct_identity_ungap=100;rank=1;weighted_identity=1;coverage=1.0;sequence_ID=1.0;extra_copy_number=0;copy_num_ID=7505996c-4cea-4646-b22b-6932d0c1f5ca_0
CM058252.1	Liftoff	enhancer	107519541	107519724	.	.	.	ID=id-GeneID:128927016;Dbxref=GeneID:128927016;Note=cis-regulatory module chr12:109157062-109157245 (MGSCv37/mm9 assembly coordinates);experiment=EXISTENCE:reporter gene assay evidence [ECO:0000049][PMID:25872643];function=activates a minimal SCP1 promoter by CapStarr-seq with weak activity in P5424 T cells {active_cell/tissue: P5424 T cell};gbkey=regulatory;regulatory_class=enhancer;coverage=1.0;sequence_ID=1.0;extra_copy_number=0;copy_num_ID=id-GeneID:128927016_0
CM058252.1	Liftoff	biological_region	107519541	107519724	.	+	.	ID=id-GeneID:128927016-2;Dbxref=GeneID:128927016;Name=biological region;gbkey=Region;standard_name=CapStarr-seq enhancer MGSCv37_chr12:109157062-109157245;coverage=1.0;sequence_ID=1.0;extra_copy_number=0;copy_num_ID=id-GeneID:128927016-2_0
CM058252.1	Liftoff	match	107526766	107527241	.	+	.	ID=7be90452-1f80-4920-b95b-4ab234b4350d;Target=NG_152652.1 1 476 +;assembly_bases_aln=476;assembly_bases_seq=476;bit_score=886.902;blast_aligner=1;blast_score=476;common_component=0;e_value=0;filter_score=0;for_remapping=2;gap_count=0;hsp_percent_coverage=100;matchable_bases=476;matched_bases=476;num_ident=476;num_mismatch=0;pct_coverage=100;pct_coverage_hiqual=100;pct_identity_gap=100;pct_identity_gapopen_only=100;pct_identity_ungap=100;rank=1;weighted_identity=1;coverage=1.0;sequence_ID=1.0;extra_copy_number=0;copy_num_ID=7be90452-1f80-4920-b95b-4ab234b4350d_0
CM058252.1	Liftoff	enhancer	107526866	107527141	.	.	.	ID=id-GeneID:128927017;Dbxref=GeneID:128927017;Note=cis-regulatory module chr12:109164383-109164658 (MGSCv37/mm9 assembly coordinates);experiment=EXISTENCE:reporter gene assay evidence [ECO:0000049][PMID:25872643];function=activates a minimal SCP1 promoter by CapStarr-seq with weak activity in P5424 T cells {active_cell/tissue: P5424 T cell};gbkey=regulatory;regulatory_class=enhancer;coverage=1.0;sequence_ID=1.0;extra_copy_number=0;copy_num_ID=id-GeneID:128927017_0
CM058252.1	Liftoff	biological_region	107526866	107527141	.	+	.	ID=id-GeneID:128927017-2;Dbxref=GeneID:128927017;Name=biological region;gbkey=Region;standard_name=CapStarr-seq enhancer MGSCv37_chr12:109164383-109164658;coverage=1.0;sequence_ID=1.0;extra_copy_number=0;copy_num_ID=id-GeneID:128927017-2_0
CM058252.1	Liftoff	match	107528642	107529072	.	+	.	ID=0c65ca0c-bdca-4bc4-9ec8-a19c5047c262;Target=NG_152653.1 1 431 +;assembly_bases_aln=431;assembly_bases_seq=431;bit_score=803.153;blast_aligner=1;blast_score=431;common_component=0;e_value=0;filter_score=0;for_remapping=2;gap_count=0;hsp_percent_coverage=100;matchable_bases=431;matched_bases=431;num_ident=431;num_mismatch=0;pct_coverage=100;pct_coverage_hiqual=100;pct_identity_gap=100;pct_identity_gapopen_only=100;pct_identity_ungap=100;rank=1;weighted_identity=1;coverage=1.0;sequence_ID=1.0;extra_copy_number=0;copy_num_ID=0c65ca0c-bdca-4bc4-9ec8-a19c5047c262_0
CM058252.1	Liftoff	enhancer	107528742	107528972	.	.	.	ID=id-GeneID:128927018;Dbxref=GeneID:128927018;Note=cis-regulatory module chr12:109166259-109166489 (MGSCv37/mm9 assembly coordinates);experiment=EXISTENCE:reporter gene assay evidence [ECO:0000049][PMID:25872643];function=activates a minimal SCP1 promoter by CapStarr-seq with weak activity in P5424 T cells and NIH3T3 fibroblasts {active_cell/tissue: P5424 T cell | NIH3T3};gbkey=regulatory;regulatory_class=enhancer;coverage=1.0;sequence_ID=1.0;extra_copy_number=0;copy_num_ID=id-GeneID:128927018_0
CM058252.1	Liftoff	biological_region	107528742	107528972	.	+	.	ID=id-GeneID:128927018-2;Dbxref=GeneID:128927018;Name=biological region;gbkey=Region;standard_name=CapStarr-seq enhancer MGSCv37_chr12:109166259-109166489;coverage=1.0;sequence_ID=1.0;extra_copy_number=0;copy_num_ID=id-GeneID:128927018-2_0
CM058252.1	Liftoff	match	107565359	107565746	.	+	.	ID=77d94753-1c07-4eb5-8a25-26ef4db9940b;Target=NG_152654.1 1 388 +;assembly_bases_aln=388;assembly_bases_seq=388;bit_score=723.127;blast_aligner=1;blast_score=388;common_component=0;e_value=0;filter_score=0;for_remapping=2;gap_count=0;hsp_percent_coverage=100;matchable_bases=388;matched_bases=388;num_ident=388;num_mismatch=0;pct_coverage=100;pct_coverage_hiqual=100;pct_identity_gap=100;pct_identity_gapopen_only=100;pct_identity_ungap=100;rank=1;weighted_identity=1;coverage=1.0;sequence_ID=1.0;extra_copy_number=0;copy_num_ID=77d94753-1c07-4eb5-8a25-26ef4db9940b_0
CM058252.1	Liftoff	enhancer	107565459	107565646	.	.	.	ID=id-GeneID:128927019;Dbxref=GeneID:128927019;Note=cis-regulatory module chr12:109202967-109203154 (MGSCv37/mm9 assembly coordinates);experiment=EXISTENCE:reporter gene assay evidence [ECO:0000049][PMID:25872643];function=activates a minimal SCP1 promoter by CapStarr-seq with strong activity in P5424 T cells and weak activity in NIH3T3 fibroblasts {active_cell/tissue: P5424 T cell | NIH3T3};gbkey=regulatory;regulatory_class=enhancer;coverage=1.0;sequence_ID=1.0;extra_copy_number=0;copy_num_ID=id-GeneID:128927019_0
CM058252.1	Liftoff	biological_region	107565459	107565646	.	+	.	ID=id-GeneID:128927019-2;Dbxref=GeneID:128927019;Name=biological region;gbkey=Region;standard_name=CapStarr-seq enhancer MGSCv37_chr12:109202967-109203154;coverage=1.0;sequence_ID=1.0;extra_copy_number=0;copy_num_ID=id-GeneID:128927019-2_0
CM058252.1	Liftoff	match	107593779	107594132	.	+	.	ID=262c69d3-9bdc-44cf-bb58-9bbec3490793;Target=NG_152655.1 1 354 +;assembly_bases_aln=354;assembly_bases_seq=354;bit_score=659.85;blast_aligner=1;blast_score=354;common_component=0;e_value=0;filter_score=0;for_remapping=2;gap_count=0;hsp_percent_coverage=100;matchable_bases=354;matched_bases=354;num_ident=354;num_mismatch=0;pct_coverage=100;pct_coverage_hiqual=100;pct_identity_gap=100;pct_identity_gapopen_only=100;pct_identity_ungap=100;rank=1;weighted_identity=1;coverage=1.0;sequence_ID=1.0;extra_copy_number=0;copy_num_ID=262c69d3-9bdc-44cf-bb58-9bbec3490793_0
CM058252.1	Liftoff	enhancer	107593879	107594032	.	.	.	ID=id-GeneID:128927020;Dbxref=GeneID:128927020;Note=cis-regulatory module chr12:109231387-109231540 (MGSCv37/mm9 assembly coordinates);experiment=EXISTENCE:reporter gene assay evidence [ECO:0000049][PMID:25872643];function=activates a minimal SCP1 promoter by CapStarr-seq with weak activity in NIH3T3 fibroblasts {active_cell/tissue: NIH3T3};gbkey=regulatory;regulatory_class=enhancer;coverage=1.0;sequence_ID=1.0;extra_copy_number=0;copy_num_ID=id-GeneID:128927020_0
CM058252.1	Liftoff	biological_region	107593879	107594032	.	+	.	ID=id-GeneID:128927020-2;Dbxref=GeneID:128927020;Name=biological region;gbkey=Region;standard_name=CapStarr-seq enhancer MGSCv37_chr12:109231387-109231540;coverage=1.0;sequence_ID=1.0;extra_copy_number=0;copy_num_ID=id-GeneID:128927020-2_0
CM058252.1	Liftoff	gene	107707175	107780112	.	-	.	ID=gene-Setd3;Dbxref=GeneID:52690,MGI:MGI:1289184;Name=Setd3;description=SET domain containing 3;gbkey=Gene;gene=Setd3;gene_biotype=protein_coding;gene_synonym=2610102I01Rik,2610305M23Rik,6030490B17Rik,D12Ertd771e;coverage=1.0;sequence_ID=0.999;valid_ORFs=10;extra_copy_number=0;copy_num_ID=gene-Setd3_0
CM058252.1	Liftoff	mRNA	107707175	107779996	.	-	.	ID=rna-NM_001364266.1;Parent=gene-Setd3;Dbxref=GeneID:52690,GenBank:NM_001364266.1,MGI:MGI:1289184;Name=NM_001364266.1;gbkey=mRNA;gene=Setd3;product=SET domain containing 3%2C transcript variant 1;transcript_id=NM_001364266.1;matches_ref_protein=True;valid_ORF=True;extra_copy_number=0
CM058252.1	Liftoff	exon	107707175	107708422	.	-	.	ID=exon-NM_001364266.1-14;Parent=rna-NM_001364266.1;Dbxref=GeneID:52690,GenBank:NM_001364266.1,MGI:MGI:1289184;gbkey=mRNA;gene=Setd3;product=SET domain containing 3%2C transcript variant 1;transcript_id=NM_001364266.1;extra_copy_number=0
CM058252.1	Liftoff	exon	107709302	107709462	.	-	.	ID=exon-NM_001364266.1-13;Parent=rna-NM_001364266.1;Dbxref=GeneID:52690,GenBank:NM_001364266.1,MGI:MGI:1289184;gbkey=mRNA;gene=Setd3;product=SET domain containing 3%2C transcript variant 1;transcript_id=NM_001364266.1;extra_copy_number=0
CM058252.1	Liftoff	exon	107711967	107712052	.	-	.	ID=exon-NM_001364266.1-12;Parent=rna-NM_001364266.1;Dbxref=GeneID:52690,GenBank:NM_001364266.1,MGI:MGI:1289184;gbkey=mRNA;gene=Setd3;product=SET domain containing 3%2C transcript variant 1;transcript_id=NM_001364266.1;extra_copy_number=0
CM058252.1	Liftoff	exon	107712875	107713041	.	-	.	ID=exon-NM_001364266.1-11;Parent=rna-NM_001364266.1;Dbxref=GeneID:52690,GenBank:NM_001364266.1,MGI:MGI:1289184;gbkey=mRNA;gene=Setd3;product=SET domain containing 3%2C transcript variant 1;transcript_id=NM_001364266.1;extra_copy_number=0
CM058252.1	Liftoff	exon	107714064	107714138	.	-	.	ID=exon-NM_001364266.1-10;Parent=rna-NM_001364266.1;Dbxref=GeneID:52690,GenBank:NM_001364266.1,MGI:MGI:1289184;gbkey=mRNA;gene=Setd3;product=SET domain containing 3%2C transcript variant 1;transcript_id=NM_001364266.1;extra_copy_number=0
CM058252.1	Liftoff	exon	107718988	107719102	.	-	.	ID=exon-NM_001364266.1-9;Parent=rna-NM_001364266.1;Dbxref=GeneID:52690,GenBank:NM_001364266.1,MGI:MGI:1289184;gbkey=mRNA;gene=Setd3;product=SET domain containing 3%2C transcript variant 1;transcript_id=NM_001364266.1;extra_copy_number=0
CM058252.1	Liftoff	exon	107719852	107719910	.	-	.	ID=exon-NM_001364266.1-8;Parent=rna-NM_001364266.1;Dbxref=GeneID:52690,GenBank:NM_001364266.1,MGI:MGI:1289184;gbkey=mRNA;gene=Setd3;product=SET domain containing 3%2C transcript variant 1;transcript_id=NM_001364266.1;extra_copy_number=0
CM058252.1	Liftoff	exon	107758509	107758765	.	-	.	ID=exon-NM_001364266.1-7;Parent=rna-NM_001364266.1;Dbxref=GeneID:52690,GenBank:NM_001364266.1,MGI:MGI:1289184;gbkey=mRNA;gene=Setd3;product=SET domain containing 3%2C transcript variant 1;transcript_id=NM_001364266.1;extra_copy_number=0
CM058252.1	Liftoff	exon	107759031	107759103	.	-	.	ID=exon-NM_001364266.1-6;Parent=rna-NM_001364266.1;Dbxref=GeneID:52690,GenBank:NM_001364266.1,MGI:MGI:1289184;gbkey=mRNA;gene=Setd3;product=SET domain containing 3%2C transcript variant 1;transcript_id=NM_001364266.1;extra_copy_number=0
CM058252.1	Liftoff	exon	107760988	107761136	.	-	.	ID=exon-NM_001364266.1-5;Parent=rna-NM_001364266.1;Dbxref=GeneID:52690,GenBank:NM_001364266.1,MGI:MGI:1289184;gbkey=mRNA;gene=Setd3;product=SET domain containing 3%2C transcript variant 1;transcript_id=NM_001364266.1;extra_copy_number=0
CM058252.1	Liftoff	exon	107763728	107763820	.	-	.	ID=exon-NM_001364266.1-4;Parent=rna-NM_001364266.1;Dbxref=GeneID:52690,GenBank:NM_001364266.1,MGI:MGI:1289184;gbkey=mRNA;gene=Setd3;product=SET domain containing 3%2C transcript variant 1;transcript_id=NM_001364266.1;extra_copy_number=0
CM058252.1	Liftoff	exon	107765818	107765927	.	-	.	ID=exon-NM_001364266.1-3;Parent=rna-NM_001364266.1;Dbxref=GeneID:52690,GenBank:NM_001364266.1,MGI:MGI:1289184;gbkey=mRNA;gene=Setd3;product=SET domain containing 3%2C transcript variant 1;transcript_id=NM_001364266.1;extra_copy_number=0
CM058252.1	Liftoff	exon	107768028	107768150	.	-	.	ID=exon-NM_001364266.1-2;Parent=rna-NM_001364266.1;Dbxref=GeneID:52690,GenBank:NM_001364266.1,MGI:MGI:1289184;gbkey=mRNA;gene=Setd3;product=SET domain containing 3%2C transcript variant 1;transcript_id=NM_001364266.1;extra_copy_number=0
CM058252.1	Liftoff	exon	107779908	107779996	.	-	.	ID=exon-NM_001364266.1-1;Parent=rna-NM_001364266.1;Dbxref=GeneID:52690,GenBank:NM_001364266.1,MGI:MGI:1289184;gbkey=mRNA;gene=Setd3;product=SET domain containing 3%2C transcript variant 1;transcript_id=NM_001364266.1;extra_copy_number=0
CM058252.1	Liftoff	CDS	107707976	107708422	.	-	.	ID=cds-NP_001351195.1;Parent=rna-NM_001364266.1;Dbxref=GeneID:52690,GenBank:NP_001351195.1,MGI:MGI:1289184;Name=NP_001351195.1;Note=isoform 1 is encoded by transcript variant 1;gbkey=CDS;gene=Setd3;product=actin-histidine N-methyltransferase isoform 1;protein_id=NP_001351195.1;extra_copy_number=0
CM058252.1	Liftoff	CDS	107709302	107709462	.	-	.	ID=cds-NP_001351195.1;Parent=rna-NM_001364266.1;Dbxref=GeneID:52690,GenBank:NP_001351195.1,MGI:MGI:1289184;Name=NP_001351195.1;Note=isoform 1 is encoded by transcript variant 1;gbkey=CDS;gene=Setd3;product=actin-histidine N-methyltransferase isoform 1;protein_id=NP_001351195.1;extra_copy_number=0
CM058252.1	Liftoff	CDS	107711967	107712052	.	-	.	ID=cds-NP_001351195.1;Parent=rna-NM_001364266.1;Dbxref=GeneID:52690,GenBank:NP_001351195.1,MGI:MGI:1289184;Name=NP_001351195.1;Note=isoform 1 is encoded by transcript variant 1;gbkey=CDS;gene=Setd3;product=actin-histidine N-methyltransferase isoform 1;protein_id=NP_001351195.1;extra_copy_number=0
CM058252.1	Liftoff	CDS	107712875	107713041	.	-	.	ID=cds-NP_001351195.1;Parent=rna-NM_001364266.1;Dbxref=GeneID:52690,GenBank:NP_001351195.1,MGI:MGI:1289184;Name=NP_001351195.1;Note=isoform 1 is encoded by transcript variant 1;gbkey=CDS;gene=Setd3;product=actin-histidine N-methyltransferase isoform 1;protein_id=NP_001351195.1;extra_copy_number=0
CM058252.1	Liftoff	CDS	107714064	107714138	.	-	.	ID=cds-NP_001351195.1;Parent=rna-NM_001364266.1;Dbxref=GeneID:52690,GenBank:NP_001351195.1,MGI:MGI:1289184;Name=NP_001351195.1;Note=isoform 1 is encoded by transcript variant 1;gbkey=CDS;gene=Setd3;product=actin-histidine N-methyltransferase isoform 1;protein_id=NP_001351195.1;extra_copy_number=0
CM058252.1	Liftoff	CDS	107718988	107719102	.	-	.	ID=cds-NP_001351195.1;Parent=rna-NM_001364266.1;Dbxref=GeneID:52690,GenBank:NP_001351195.1,MGI:MGI:1289184;Name=NP_001351195.1;Note=isoform 1 is encoded by transcript variant 1;gbkey=CDS;gene=Setd3;product=actin-histidine N-methyltransferase isoform 1;protein_id=NP_001351195.1;extra_copy_number=0
CM058252.1	Liftoff	CDS	107719852	107719910	.	-	.	ID=cds-NP_001351195.1;Parent=rna-NM_001364266.1;Dbxref=GeneID:52690,GenBank:NP_001351195.1,MGI:MGI:1289184;Name=NP_001351195.1;Note=isoform 1 is encoded by transcript variant 1;gbkey=CDS;gene=Setd3;product=actin-histidine N-methyltransferase isoform 1;protein_id=NP_001351195.1;extra_copy_number=0
CM058252.1	Liftoff	CDS	107758509	107758765	.	-	.	ID=cds-NP_001351195.1;Parent=rna-NM_001364266.1;Dbxref=GeneID:52690,GenBank:NP_001351195.1,MGI:MGI:1289184;Name=NP_001351195.1;Note=isoform 1 is encoded by transcript variant 1;gbkey=CDS;gene=Setd3;product=actin-histidine N-methyltransferase isoform 1;protein_id=NP_001351195.1;extra_copy_number=0
CM058252.1	Liftoff	CDS	107759031	107759103	.	-	.	ID=cds-NP_001351195.1;Parent=rna-NM_001364266.1;Dbxref=GeneID:52690,GenBank:NP_001351195.1,MGI:MGI:1289184;Name=NP_001351195.1;Note=isoform 1 is encoded by transcript variant 1;gbkey=CDS;gene=Setd3;product=actin-histidine N-methyltransferase isoform 1;protein_id=NP_001351195.1;extra_copy_number=0
CM058252.1	Liftoff	CDS	107760988	107761136	.	-	.	ID=cds-NP_001351195.1;Parent=rna-NM_001364266.1;Dbxref=GeneID:52690,GenBank:NP_001351195.1,MGI:MGI:1289184;Name=NP_001351195.1;Note=isoform 1 is encoded by transcript variant 1;gbkey=CDS;gene=Setd3;product=actin-histidine N-methyltransferase isoform 1;protein_id=NP_001351195.1;extra_copy_number=0
CM058252.1	Liftoff	CDS	107763728	107763820	.	-	.	ID=cds-NP_001351195.1;Parent=rna-NM_001364266.1;Dbxref=GeneID:52690,GenBank:NP_001351195.1,MGI:MGI:1289184;Name=NP_001351195.1;Note=isoform 1 is encoded by transcript variant 1;gbkey=CDS;gene=Setd3;product=actin-histidine N-methyltransferase isoform 1;protein_id=NP_001351195.1;extra_copy_number=0
CM058252.1	Liftoff	CDS	107765818	107765927	.	-	.	ID=cds-NP_001351195.1;Parent=rna-NM_001364266.1;Dbxref=GeneID:52690,GenBank:NP_001351195.1,MGI:MGI:1289184;Name=NP_001351195.1;Note=isoform 1 is encoded by transcript variant 1;gbkey=CDS;gene=Setd3;product=actin-histidine N-methyltransferase isoform 1;protein_id=NP_001351195.1;extra_copy_number=0
CM058252.1	Liftoff	CDS	107768028	107768041	.	-	.	ID=cds-NP_001351195.1;Parent=rna-NM_001364266.1;Dbxref=GeneID:52690,GenBank:NP_001351195.1,MGI:MGI:1289184;Name=NP_001351195.1;Note=isoform 1 is encoded by transcript variant 1;gbkey=CDS;gene=Setd3;product=actin-histidine N-methyltransferase isoform 1;protein_id=NP_001351195.1;extra_copy_number=0
CM058252.1	Liftoff	mRNA	107707175	107779996	.	-	.	ID=rna-NM_001364267.1;Parent=gene-Setd3;Dbxref=GeneID:52690,GenBank:NM_001364267.1,MGI:MGI:1289184;Name=NM_001364267.1;gbkey=mRNA;gene=Setd3;product=SET domain containing 3%2C transcript variant 3;transcript_id=NM_001364267.1;matches_ref_protein=True;valid_ORF=True;extra_copy_number=0
CM058252.1	Liftoff	exon	107707175	107708422	.	-	.	ID=exon-NM_001364267.1-13;Parent=rna-NM_001364267.1;Dbxref=GeneID:52690,GenBank:NM_001364267.1,MGI:MGI:1289184;gbkey=mRNA;gene=Setd3;product=SET domain containing 3%2C transcript variant 3;transcript_id=NM_001364267.1;extra_copy_number=0
CM058252.1	Liftoff	exon	107709302	107709462	.	-	.	ID=exon-NM_001364267.1-12;Parent=rna-NM_001364267.1;Dbxref=GeneID:52690,GenBank:NM_001364267.1,MGI:MGI:1289184;gbkey=mRNA;gene=Setd3;product=SET domain containing 3%2C transcript variant 3;transcript_id=NM_001364267.1;extra_copy_number=0
CM058252.1	Liftoff	exon	107711967	107712052	.	-	.	ID=exon-NM_001364267.1-11;Parent=rna-NM_001364267.1;Dbxref=GeneID:52690,GenBank:NM_001364267.1,MGI:MGI:1289184;gbkey=mRNA;gene=Setd3;product=SET domain containing 3%2C transcript variant 3;transcript_id=NM_001364267.1;extra_copy_number=0
CM058252.1	Liftoff	exon	107712875	107713041	.	-	.	ID=exon-NM_001364267.1-10;Parent=rna-NM_001364267.1;Dbxref=GeneID:52690,GenBank:NM_001364267.1,MGI:MGI:1289184;gbkey=mRNA;gene=Setd3;product=SET domain containing 3%2C transcript variant 3;transcript_id=NM_001364267.1;extra_copy_number=0
CM058252.1	Liftoff	exon	107714064	107714138	.	-	.	ID=exon-NM_001364267.1-9;Parent=rna-NM_001364267.1;Dbxref=GeneID:52690,GenBank:NM_001364267.1,MGI:MGI:1289184;gbkey=mRNA;gene=Setd3;product=SET domain containing 3%2C transcript variant 3;transcript_id=NM_001364267.1;extra_copy_number=0
CM058252.1	Liftoff	exon	107718988	107719102	.	-	.	ID=exon-NM_001364267.1-8;Parent=rna-NM_001364267.1;Dbxref=GeneID:52690,GenBank:NM_001364267.1,MGI:MGI:1289184;gbkey=mRNA;gene=Setd3;product=SET domain containing 3%2C transcript variant 3;transcript_id=NM_001364267.1;extra_copy_number=0
CM058252.1	Liftoff	exon	107719852	107719910	.	-	.	ID=exon-NM_001364267.1-7;Parent=rna-NM_001364267.1;Dbxref=GeneID:52690,GenBank:NM_001364267.1,MGI:MGI:1289184;gbkey=mRNA;gene=Setd3;product=SET domain containing 3%2C transcript variant 3;transcript_id=NM_001364267.1;extra_copy_number=0
CM058252.1	Liftoff	exon	107758509	107758765	.	-	.	ID=exon-NM_001364267.1-6;Parent=rna-NM_001364267.1;Dbxref=GeneID:52690,GenBank:NM_001364267.1,MGI:MGI:1289184;gbkey=mRNA;gene=Setd3;product=SET domain containing 3%2C transcript variant 3;transcript_id=NM_001364267.1;extra_copy_number=0
CM058252.1	Liftoff	exon	107759031	107759103	.	-	.	ID=exon-NM_001364267.1-5;Parent=rna-NM_001364267.1;Dbxref=GeneID:52690,GenBank:NM_001364267.1,MGI:MGI:1289184;gbkey=mRNA;gene=Setd3;product=SET domain containing 3%2C transcript variant 3;transcript_id=NM_001364267.1;extra_copy_number=0
CM058252.1	Liftoff	exon	107760988	107761136	.	-	.	ID=exon-NM_001364267.1-4;Parent=rna-NM_001364267.1;Dbxref=GeneID:52690,GenBank:NM_001364267.1,MGI:MGI:1289184;gbkey=mRNA;gene=Setd3;product=SET domain containing 3%2C transcript variant 3;transcript_id=NM_001364267.1;extra_copy_number=0
CM058252.1	Liftoff	exon	107763728	107763820	.	-	.	ID=exon-NM_001364267.1-3;Parent=rna-NM_001364267.1;Dbxref=GeneID:52690,GenBank:NM_001364267.1,MGI:MGI:1289184;gbkey=mRNA;gene=Setd3;product=SET domain containing 3%2C transcript variant 3;transcript_id=NM_001364267.1;extra_copy_number=0
CM058252.1	Liftoff	exon	107765917	107765927	.	-	.	ID=exon-NM_001364267.1-2;Parent=rna-NM_001364267.1;Dbxref=GeneID:52690,GenBank:NM_001364267.1,MGI:MGI:1289184;gbkey=mRNA;gene=Setd3;product=SET domain containing 3%2C transcript variant 3;transcript_id=NM_001364267.1;extra_copy_number=0
CM058252.1	Liftoff	exon	107779908	107779996	.	-	.	ID=exon-NM_001364267.1-1;Parent=rna-NM_001364267.1;Dbxref=GeneID:52690,GenBank:NM_001364267.1,MGI:MGI:1289184;gbkey=mRNA;gene=Setd3;product=SET domain containing 3%2C transcript variant 3;transcript_id=NM_001364267.1;extra_copy_number=0
CM058252.1	Liftoff	CDS	107707976	107708422	.	-	.	ID=cds-NP_001351196.1;Parent=rna-NM_001364267.1;Dbxref=GeneID:52690,GenBank:NP_001351196.1,MGI:MGI:1289184;Name=NP_001351196.1;Note=isoform 3 is encoded by transcript variant 3;gbkey=CDS;gene=Setd3;product=actin-histidine N-methyltransferase isoform 3;protein_id=NP_001351196.1;extra_copy_number=0
CM058252.1	Liftoff	CDS	107709302	107709462	.	-	.	ID=cds-NP_001351196.1;Parent=rna-NM_001364267.1;Dbxref=GeneID:52690,GenBank:NP_001351196.1,MGI:MGI:1289184;Name=NP_001351196.1;Note=isoform 3 is encoded by transcript variant 3;gbkey=CDS;gene=Setd3;product=actin-histidine N-methyltransferase isoform 3;protein_id=NP_001351196.1;extra_copy_number=0
CM058252.1	Liftoff	CDS	107711967	107712052	.	-	.	ID=cds-NP_001351196.1;Parent=rna-NM_001364267.1;Dbxref=GeneID:52690,GenBank:NP_001351196.1,MGI:MGI:1289184;Name=NP_001351196.1;Note=isoform 3 is encoded by transcript variant 3;gbkey=CDS;gene=Setd3;product=actin-histidine N-methyltransferase isoform 3;protein_id=NP_001351196.1;extra_copy_number=0
CM058252.1	Liftoff	CDS	107712875	107713041	.	-	.	ID=cds-NP_001351196.1;Parent=rna-NM_001364267.1;Dbxref=GeneID:52690,GenBank:NP_001351196.1,MGI:MGI:1289184;Name=NP_001351196.1;Note=isoform 3 is encoded by transcript variant 3;gbkey=CDS;gene=Setd3;product=actin-histidine N-methyltransferase isoform 3;protein_id=NP_001351196.1;extra_copy_number=0
CM058252.1	Liftoff	CDS	107714064	107714138	.	-	.	ID=cds-NP_001351196.1;Parent=rna-NM_001364267.1;Dbxref=GeneID:52690,GenBank:NP_001351196.1,MGI:MGI:1289184;Name=NP_001351196.1;Note=isoform 3 is encoded by transcript variant 3;gbkey=CDS;gene=Setd3;product=actin-histidine N-methyltransferase isoform 3;protein_id=NP_001351196.1;extra_copy_number=0
CM058252.1	Liftoff	CDS	107718988	107719102	.	-	.	ID=cds-NP_001351196.1;Parent=rna-NM_001364267.1;Dbxref=GeneID:52690,GenBank:NP_001351196.1,MGI:MGI:1289184;Name=NP_001351196.1;Note=isoform 3 is encoded by transcript variant 3;gbkey=CDS;gene=Setd3;product=actin-histidine N-methyltransferase isoform 3;protein_id=NP_001351196.1;extra_copy_number=0
CM058252.1	Liftoff	CDS	107719852	107719910	.	-	.	ID=cds-NP_001351196.1;Parent=rna-NM_001364267.1;Dbxref=GeneID:52690,GenBank:NP_001351196.1,MGI:MGI:1289184;Name=NP_001351196.1;Note=isoform 3 is encoded by transcript variant 3;gbkey=CDS;gene=Setd3;product=actin-histidine N-methyltransferase isoform 3;protein_id=NP_001351196.1;extra_copy_number=0
CM058252.1	Liftoff	CDS	107758509	107758765	.	-	.	ID=cds-NP_001351196.1;Parent=rna-NM_001364267.1;Dbxref=GeneID:52690,GenBank:NP_001351196.1,MGI:MGI:1289184;Name=NP_001351196.1;Note=isoform 3 is encoded by transcript variant 3;gbkey=CDS;gene=Setd3;product=actin-histidine N-methyltransferase isoform 3;protein_id=NP_001351196.1;extra_copy_number=0
CM058252.1	Liftoff	CDS	107759031	107759103	.	-	.	ID=cds-NP_001351196.1;Parent=rna-NM_001364267.1;Dbxref=GeneID:52690,GenBank:NP_001351196.1,MGI:MGI:1289184;Name=NP_001351196.1;Note=isoform 3 is encoded by transcript variant 3;gbkey=CDS;gene=Setd3;product=actin-histidine N-methyltransferase isoform 3;protein_id=NP_001351196.1;extra_copy_number=0
CM058252.1	Liftoff	CDS	107760988	107761136	.	-	.	ID=cds-NP_001351196.1;Parent=rna-NM_001364267.1;Dbxref=GeneID:52690,GenBank:NP_001351196.1,MGI:MGI:1289184;Name=NP_001351196.1;Note=isoform 3 is encoded by transcript variant 3;gbkey=CDS;gene=Setd3;product=actin-histidine N-methyltransferase isoform 3;protein_id=NP_001351196.1;extra_copy_number=0
CM058252.1	Liftoff	CDS	107763728	107763820	.	-	.	ID=cds-NP_001351196.1;Parent=rna-NM_001364267.1;Dbxref=GeneID:52690,GenBank:NP_001351196.1,MGI:MGI:1289184;Name=NP_001351196.1;Note=isoform 3 is encoded by transcript variant 3;gbkey=CDS;gene=Setd3;product=actin-histidine N-methyltransferase isoform 3;protein_id=NP_001351196.1;extra_copy_number=0
CM058252.1	Liftoff	CDS	107765917	107765920	.	-	.	ID=cds-NP_001351196.1;Parent=rna-NM_001364267.1;Dbxref=GeneID:52690,GenBank:NP_001351196.1,MGI:MGI:1289184;Name=NP_001351196.1;Note=isoform 3 is encoded by transcript variant 3;gbkey=CDS;gene=Setd3;product=actin-histidine N-methyltransferase isoform 3;protein_id=NP_001351196.1;extra_copy_number=0
CM058252.1	Liftoff	mRNA	107707175	107779996	.	-	.	ID=rna-NM_001364268.1;Parent=gene-Setd3;Dbxref=GeneID:52690,GenBank:NM_001364268.1,MGI:MGI:1289184;Name=NM_001364268.1;gbkey=mRNA;gene=Setd3;product=SET domain containing 3%2C transcript variant 4;transcript_id=NM_001364268.1;matches_ref_protein=True;valid_ORF=True;extra_copy_number=0
CM058252.1	Liftoff	exon	107707175	107708422	.	-	.	ID=exon-NM_001364268.1-11;Parent=rna-NM_001364268.1;Dbxref=GeneID:52690,GenBank:NM_001364268.1,MGI:MGI:1289184;gbkey=mRNA;gene=Setd3;product=SET domain containing 3%2C transcript variant 4;transcript_id=NM_001364268.1;extra_copy_number=0
CM058252.1	Liftoff	exon	107709302	107709462	.	-	.	ID=exon-NM_001364268.1-10;Parent=rna-NM_001364268.1;Dbxref=GeneID:52690,GenBank:NM_001364268.1,MGI:MGI:1289184;gbkey=mRNA;gene=Setd3;product=SET domain containing 3%2C transcript variant 4;transcript_id=NM_001364268.1;extra_copy_number=0
CM058252.1	Liftoff	exon	107711967	107712052	.	-	.	ID=exon-NM_001364268.1-9;Parent=rna-NM_001364268.1;Dbxref=GeneID:52690,GenBank:NM_001364268.1,MGI:MGI:1289184;gbkey=mRNA;gene=Setd3;product=SET domain containing 3%2C transcript variant 4;transcript_id=NM_001364268.1;extra_copy_number=0
CM058252.1	Liftoff	exon	107712875	107713041	.	-	.	ID=exon-NM_001364268.1-8;Parent=rna-NM_001364268.1;Dbxref=GeneID:52690,GenBank:NM_001364268.1,MGI:MGI:1289184;gbkey=mRNA;gene=Setd3;product=SET domain containing 3%2C transcript variant 4;transcript_id=NM_001364268.1;extra_copy_number=0
CM058252.1	Liftoff	exon	107714064	107714138	.	-	.	ID=exon-NM_001364268.1-7;Parent=rna-NM_001364268.1;Dbxref=GeneID:52690,GenBank:NM_001364268.1,MGI:MGI:1289184;gbkey=mRNA;gene=Setd3;product=SET domain containing 3%2C transcript variant 4;transcript_id=NM_001364268.1;extra_copy_number=0
CM058252.1	Liftoff	exon	107758509	107758765	.	-	.	ID=exon-NM_001364268.1-6;Parent=rna-NM_001364268.1;Dbxref=GeneID:52690,GenBank:NM_001364268.1,MGI:MGI:1289184;gbkey=mRNA;gene=Setd3;product=SET domain containing 3%2C transcript variant 4;transcript_id=NM_001364268.1;extra_copy_number=0
CM058252.1	Liftoff	exon	107759031	107759103	.	-	.	ID=exon-NM_001364268.1-5;Parent=rna-NM_001364268.1;Dbxref=GeneID:52690,GenBank:NM_001364268.1,MGI:MGI:1289184;gbkey=mRNA;gene=Setd3;product=SET domain containing 3%2C transcript variant 4;transcript_id=NM_001364268.1;extra_copy_number=0
CM058252.1	Liftoff	exon	107760988	107761136	.	-	.	ID=exon-NM_001364268.1-4;Parent=rna-NM_001364268.1;Dbxref=GeneID:52690,GenBank:NM_001364268.1,MGI:MGI:1289184;gbkey=mRNA;gene=Setd3;product=SET domain containing 3%2C transcript variant 4;transcript_id=NM_001364268.1;extra_copy_number=0
CM058252.1	Liftoff	exon	107763728	107763820	.	-	.	ID=exon-NM_001364268.1-3;Parent=rna-NM_001364268.1;Dbxref=GeneID:52690,GenBank:NM_001364268.1,MGI:MGI:1289184;gbkey=mRNA;gene=Setd3;product=SET domain containing 3%2C transcript variant 4;transcript_id=NM_001364268.1;extra_copy_number=0
CM058252.1	Liftoff	exon	107765818	107765927	.	-	.	ID=exon-NM_001364268.1-2;Parent=rna-NM_001364268.1;Dbxref=GeneID:52690,GenBank:NM_001364268.1,MGI:MGI:1289184;gbkey=mRNA;gene=Setd3;product=SET domain containing 3%2C transcript variant 4;transcript_id=NM_001364268.1;extra_copy_number=0
CM058252.1	Liftoff	exon	107779908	107779996	.	-	.	ID=exon-NM_001364268.1-1;Parent=rna-NM_001364268.1;Dbxref=GeneID:52690,GenBank:NM_001364268.1,MGI:MGI:1289184;gbkey=mRNA;gene=Setd3;product=SET domain containing 3%2C transcript variant 4;transcript_id=NM_001364268.1;extra_copy_number=0
CM058252.1	Liftoff	CDS	107707976	107708422	.	-	.	ID=cds-NP_001351197.1;Parent=rna-NM_001364268.1;Dbxref=GeneID:52690,GenBank:NP_001351197.1,MGI:MGI:1289184;Name=NP_001351197.1;Note=isoform 4 is encoded by transcript variant 4;gbkey=CDS;gene=Setd3;product=actin-histidine N-methyltransferase isoform 4;protein_id=NP_001351197.1;extra_copy_number=0
CM058252.1	Liftoff	CDS	107709302	107709462	.	-	.	ID=cds-NP_001351197.1;Parent=rna-NM_001364268.1;Dbxref=GeneID:52690,GenBank:NP_001351197.1,MGI:MGI:1289184;Name=NP_001351197.1;Note=isoform 4 is encoded by transcript variant 4;gbkey=CDS;gene=Setd3;product=actin-histidine N-methyltransferase isoform 4;protein_id=NP_001351197.1;extra_copy_number=0
CM058252.1	Liftoff	CDS	107711967	107712052	.	-	.	ID=cds-NP_001351197.1;Parent=rna-NM_001364268.1;Dbxref=GeneID:52690,GenBank:NP_001351197.1,MGI:MGI:1289184;Name=NP_001351197.1;Note=isoform 4 is encoded by transcript variant 4;gbkey=CDS;gene=Setd3;product=actin-histidine N-methyltransferase isoform 4;protein_id=NP_001351197.1;extra_copy_number=0
CM058252.1	Liftoff	CDS	107712875	107713041	.	-	.	ID=cds-NP_001351197.1;Parent=rna-NM_001364268.1;Dbxref=GeneID:52690,GenBank:NP_001351197.1,MGI:MGI:1289184;Name=NP_001351197.1;Note=isoform 4 is encoded by transcript variant 4;gbkey=CDS;gene=Setd3;product=actin-histidine N-methyltransferase isoform 4;protein_id=NP_001351197.1;extra_copy_number=0
CM058252.1	Liftoff	CDS	107714064	107714138	.	-	.	ID=cds-NP_001351197.1;Parent=rna-NM_001364268.1;Dbxref=GeneID:52690,GenBank:NP_001351197.1,MGI:MGI:1289184;Name=NP_001351197.1;Note=isoform 4 is encoded by transcript variant 4;gbkey=CDS;gene=Setd3;product=actin-histidine N-methyltransferase isoform 4;protein_id=NP_001351197.1;extra_copy_number=0
CM058252.1	Liftoff	CDS	107758509	107758765	.	-	.	ID=cds-NP_001351197.1;Parent=rna-NM_001364268.1;Dbxref=GeneID:52690,GenBank:NP_001351197.1,MGI:MGI:1289184;Name=NP_001351197.1;Note=isoform 4 is encoded by transcript variant 4;gbkey=CDS;gene=Setd3;product=actin-histidine N-methyltransferase isoform 4;protein_id=NP_001351197.1;extra_copy_number=0
CM058252.1	Liftoff	CDS	107759031	107759103	.	-	.	ID=cds-NP_001351197.1;Parent=rna-NM_001364268.1;Dbxref=GeneID:52690,GenBank:NP_001351197.1,MGI:MGI:1289184;Name=NP_001351197.1;Note=isoform 4 is encoded by transcript variant 4;gbkey=CDS;gene=Setd3;product=actin-histidine N-methyltransferase isoform 4;protein_id=NP_001351197.1;extra_copy_number=0
CM058252.1	Liftoff	CDS	107760988	107761136	.	-	.	ID=cds-NP_001351197.1;Parent=rna-NM_001364268.1;Dbxref=GeneID:52690,GenBank:NP_001351197.1,MGI:MGI:1289184;Name=NP_001351197.1;Note=isoform 4 is encoded by transcript variant 4;gbkey=CDS;gene=Setd3;product=actin-histidine N-methyltransferase isoform 4;protein_id=NP_001351197.1;extra_copy_number=0
CM058252.1	Liftoff	CDS	107763728	107763820	.	-	.	ID=cds-NP_001351197.1;Parent=rna-NM_001364268.1;Dbxref=GeneID:52690,GenBank:NP_001351197.1,MGI:MGI:1289184;Name=NP_001351197.1;Note=isoform 4 is encoded by transcript variant 4;gbkey=CDS;gene=Setd3;product=actin-histidine N-methyltransferase isoform 4;protein_id=NP_001351197.1;extra_copy_number=0
CM058252.1	Liftoff	CDS	107765818	107765920	.	-	.	ID=cds-NP_001351197.1;Parent=rna-NM_001364268.1;Dbxref=GeneID:52690,GenBank:NP_001351197.1,MGI:MGI:1289184;Name=NP_001351197.1;Note=isoform 4 is encoded by transcript variant 4;gbkey=CDS;gene=Setd3;product=actin-histidine N-methyltransferase isoform 4;protein_id=NP_001351197.1;extra_copy_number=0
CM058252.1	Liftoff	mRNA	107707175	107779996	.	-	.	ID=rna-NM_001364269.1;Parent=gene-Setd3;Dbxref=GeneID:52690,GenBank:NM_001364269.1,MGI:MGI:1289184;Name=NM_001364269.1;gbkey=mRNA;gene=Setd3;product=SET domain containing 3%2C transcript variant 5;transcript_id=NM_001364269.1;matches_ref_protein=True;valid_ORF=True;extra_copy_number=0
CM058252.1	Liftoff	exon	107707175	107708422	.	-	.	ID=exon-NM_001364269.1-12;Parent=rna-NM_001364269.1;Dbxref=GeneID:52690,GenBank:NM_001364269.1,MGI:MGI:1289184;gbkey=mRNA;gene=Setd3;product=SET domain containing 3%2C transcript variant 5;transcript_id=NM_001364269.1;extra_copy_number=0
CM058252.1	Liftoff	exon	107709302	107709462	.	-	.	ID=exon-NM_001364269.1-11;Parent=rna-NM_001364269.1;Dbxref=GeneID:52690,GenBank:NM_001364269.1,MGI:MGI:1289184;gbkey=mRNA;gene=Setd3;product=SET domain containing 3%2C transcript variant 5;transcript_id=NM_001364269.1;extra_copy_number=0
CM058252.1	Liftoff	exon	107711967	107712052	.	-	.	ID=exon-NM_001364269.1-10;Parent=rna-NM_001364269.1;Dbxref=GeneID:52690,GenBank:NM_001364269.1,MGI:MGI:1289184;gbkey=mRNA;gene=Setd3;product=SET domain containing 3%2C transcript variant 5;transcript_id=NM_001364269.1;extra_copy_number=0
CM058252.1	Liftoff	exon	107712875	107713041	.	-	.	ID=exon-NM_001364269.1-9;Parent=rna-NM_001364269.1;Dbxref=GeneID:52690,GenBank:NM_001364269.1,MGI:MGI:1289184;gbkey=mRNA;gene=Setd3;product=SET domain containing 3%2C transcript variant 5;transcript_id=NM_001364269.1;extra_copy_number=0
CM058252.1	Liftoff	exon	107714064	107714138	.	-	.	ID=exon-NM_001364269.1-8;Parent=rna-NM_001364269.1;Dbxref=GeneID:52690,GenBank:NM_001364269.1,MGI:MGI:1289184;gbkey=mRNA;gene=Setd3;product=SET domain containing 3%2C transcript variant 5;transcript_id=NM_001364269.1;extra_copy_number=0
CM058252.1	Liftoff	exon	107718988	107719102	.	-	.	ID=exon-NM_001364269.1-7;Parent=rna-NM_001364269.1;Dbxref=GeneID:52690,GenBank:NM_001364269.1,MGI:MGI:1289184;gbkey=mRNA;gene=Setd3;product=SET domain containing 3%2C transcript variant 5;transcript_id=NM_001364269.1;extra_copy_number=0
CM058252.1	Liftoff	exon	107719852	107719910	.	-	.	ID=exon-NM_001364269.1-6;Parent=rna-NM_001364269.1;Dbxref=GeneID:52690,GenBank:NM_001364269.1,MGI:MGI:1289184;gbkey=mRNA;gene=Setd3;product=SET domain containing 3%2C transcript variant 5;transcript_id=NM_001364269.1;extra_copy_number=0
CM058252.1	Liftoff	exon	107758509	107758765	.	-	.	ID=exon-NM_001364269.1-5;Parent=rna-NM_001364269.1;Dbxref=GeneID:52690,GenBank:NM_001364269.1,MGI:MGI:1289184;gbkey=mRNA;gene=Setd3;product=SET domain containing 3%2C transcript variant 5;transcript_id=NM_001364269.1;extra_copy_number=0
CM058252.1	Liftoff	exon	107759031	107759103	.	-	.	ID=exon-NM_001364269.1-4;Parent=rna-NM_001364269.1;Dbxref=GeneID:52690,GenBank:NM_001364269.1,MGI:MGI:1289184;gbkey=mRNA;gene=Setd3;product=SET domain containing 3%2C transcript variant 5;transcript_id=NM_001364269.1;extra_copy_number=0
CM058252.1	Liftoff	exon	107763728	107763820	.	-	.	ID=exon-NM_001364269.1-3;Parent=rna-NM_001364269.1;Dbxref=GeneID:52690,GenBank:NM_001364269.1,MGI:MGI:1289184;gbkey=mRNA;gene=Setd3;product=SET domain containing 3%2C transcript variant 5;transcript_id=NM_001364269.1;extra_copy_number=0
CM058252.1	Liftoff	exon	107765818	107765927	.	-	.	ID=exon-NM_001364269.1-2;Parent=rna-NM_001364269.1;Dbxref=GeneID:52690,GenBank:NM_001364269.1,MGI:MGI:1289184;gbkey=mRNA;gene=Setd3;product=SET domain containing 3%2C transcript variant 5;transcript_id=NM_001364269.1;extra_copy_number=0
CM058252.1	Liftoff	exon	107779908	107779996	.	-	.	ID=exon-NM_001364269.1-1;Parent=rna-NM_001364269.1;Dbxref=GeneID:52690,GenBank:NM_001364269.1,MGI:MGI:1289184;gbkey=mRNA;gene=Setd3;product=SET domain containing 3%2C transcript variant 5;transcript_id=NM_001364269.1;extra_copy_number=0
CM058252.1	Liftoff	CDS	107707976	107708422	.	-	.	ID=cds-NP_001351198.1;Parent=rna-NM_001364269.1;Dbxref=GeneID:52690,GenBank:NP_001351198.1,MGI:MGI:1289184;Name=NP_001351198.1;Note=isoform 5 is encoded by transcript variant 5;gbkey=CDS;gene=Setd3;product=actin-histidine N-methyltransferase isoform 5;protein_id=NP_001351198.1;extra_copy_number=0
CM058252.1	Liftoff	CDS	107709302	107709462	.	-	.	ID=cds-NP_001351198.1;Parent=rna-NM_001364269.1;Dbxref=GeneID:52690,GenBank:NP_001351198.1,MGI:MGI:1289184;Name=NP_001351198.1;Note=isoform 5 is encoded by transcript variant 5;gbkey=CDS;gene=Setd3;product=actin-histidine N-methyltransferase isoform 5;protein_id=NP_001351198.1;extra_copy_number=0
CM058252.1	Liftoff	CDS	107711967	107712052	.	-	.	ID=cds-NP_001351198.1;Parent=rna-NM_001364269.1;Dbxref=GeneID:52690,GenBank:NP_001351198.1,MGI:MGI:1289184;Name=NP_001351198.1;Note=isoform 5 is encoded by transcript variant 5;gbkey=CDS;gene=Setd3;product=actin-histidine N-methyltransferase isoform 5;protein_id=NP_001351198.1;extra_copy_number=0
CM058252.1	Liftoff	CDS	107712875	107713041	.	-	.	ID=cds-NP_001351198.1;Parent=rna-NM_001364269.1;Dbxref=GeneID:52690,GenBank:NP_001351198.1,MGI:MGI:1289184;Name=NP_001351198.1;Note=isoform 5 is encoded by transcript variant 5;gbkey=CDS;gene=Setd3;product=actin-histidine N-methyltransferase isoform 5;protein_id=NP_001351198.1;extra_copy_number=0
CM058252.1	Liftoff	CDS	107714064	107714138	.	-	.	ID=cds-NP_001351198.1;Parent=rna-NM_001364269.1;Dbxref=GeneID:52690,GenBank:NP_001351198.1,MGI:MGI:1289184;Name=NP_001351198.1;Note=isoform 5 is encoded by transcript variant 5;gbkey=CDS;gene=Setd3;product=actin-histidine N-methyltransferase isoform 5;protein_id=NP_001351198.1;extra_copy_number=0
CM058252.1	Liftoff	CDS	107718988	107719102	.	-	.	ID=cds-NP_001351198.1;Parent=rna-NM_001364269.1;Dbxref=GeneID:52690,GenBank:NP_001351198.1,MGI:MGI:1289184;Name=NP_001351198.1;Note=isoform 5 is encoded by transcript variant 5;gbkey=CDS;gene=Setd3;product=actin-histidine N-methyltransferase isoform 5;protein_id=NP_001351198.1;extra_copy_number=0
CM058252.1	Liftoff	CDS	107719852	107719910	.	-	.	ID=cds-NP_001351198.1;Parent=rna-NM_001364269.1;Dbxref=GeneID:52690,GenBank:NP_001351198.1,MGI:MGI:1289184;Name=NP_001351198.1;Note=isoform 5 is encoded by transcript variant 5;gbkey=CDS;gene=Setd3;product=actin-histidine N-methyltransferase isoform 5;protein_id=NP_001351198.1;extra_copy_number=0
CM058252.1	Liftoff	CDS	107758509	107758765	.	-	.	ID=cds-NP_001351198.1;Parent=rna-NM_001364269.1;Dbxref=GeneID:52690,GenBank:NP_001351198.1,MGI:MGI:1289184;Name=NP_001351198.1;Note=isoform 5 is encoded by transcript variant 5;gbkey=CDS;gene=Setd3;product=actin-histidine N-methyltransferase isoform 5;protein_id=NP_001351198.1;extra_copy_number=0
CM058252.1	Liftoff	CDS	107759031	107759064	.	-	.	ID=cds-NP_001351198.1;Parent=rna-NM_001364269.1;Dbxref=GeneID:52690,GenBank:NP_001351198.1,MGI:MGI:1289184;Name=NP_001351198.1;Note=isoform 5 is encoded by transcript variant 5;gbkey=CDS;gene=Setd3;product=actin-histidine N-methyltransferase isoform 5;protein_id=NP_001351198.1;extra_copy_number=0
CM058252.1	Liftoff	mRNA	107707175	107779996	.	-	.	ID=rna-NM_001364270.1;Parent=gene-Setd3;Dbxref=GeneID:52690,GenBank:NM_001364270.1,MGI:MGI:1289184;Name=NM_001364270.1;gbkey=mRNA;gene=Setd3;product=SET domain containing 3%2C transcript variant 6;transcript_id=NM_001364270.1;matches_ref_protein=True;valid_ORF=True;extra_copy_number=0
CM058252.1	Liftoff	exon	107707175	107708422	.	-	.	ID=exon-NM_001364270.1-10;Parent=rna-NM_001364270.1;Dbxref=GeneID:52690,GenBank:NM_001364270.1,MGI:MGI:1289184;gbkey=mRNA;gene=Setd3;product=SET domain containing 3%2C transcript variant 6;transcript_id=NM_001364270.1;extra_copy_number=0
CM058252.1	Liftoff	exon	107709302	107709462	.	-	.	ID=exon-NM_001364270.1-9;Parent=rna-NM_001364270.1;Dbxref=GeneID:52690,GenBank:NM_001364270.1,MGI:MGI:1289184;gbkey=mRNA;gene=Setd3;product=SET domain containing 3%2C transcript variant 6;transcript_id=NM_001364270.1;extra_copy_number=0
CM058252.1	Liftoff	exon	107711967	107712052	.	-	.	ID=exon-NM_001364270.1-8;Parent=rna-NM_001364270.1;Dbxref=GeneID:52690,GenBank:NM_001364270.1,MGI:MGI:1289184;gbkey=mRNA;gene=Setd3;product=SET domain containing 3%2C transcript variant 6;transcript_id=NM_001364270.1;extra_copy_number=0
CM058252.1	Liftoff	exon	107712875	107713041	.	-	.	ID=exon-NM_001364270.1-7;Parent=rna-NM_001364270.1;Dbxref=GeneID:52690,GenBank:NM_001364270.1,MGI:MGI:1289184;gbkey=mRNA;gene=Setd3;product=SET domain containing 3%2C transcript variant 6;transcript_id=NM_001364270.1;extra_copy_number=0
CM058252.1	Liftoff	exon	107714064	107714138	.	-	.	ID=exon-NM_001364270.1-6;Parent=rna-NM_001364270.1;Dbxref=GeneID:52690,GenBank:NM_001364270.1,MGI:MGI:1289184;gbkey=mRNA;gene=Setd3;product=SET domain containing 3%2C transcript variant 6;transcript_id=NM_001364270.1;extra_copy_number=0
CM058252.1	Liftoff	exon	107758509	107758765	.	-	.	ID=exon-NM_001364270.1-5;Parent=rna-NM_001364270.1;Dbxref=GeneID:52690,GenBank:NM_001364270.1,MGI:MGI:1289184;gbkey=mRNA;gene=Setd3;product=SET domain containing 3%2C transcript variant 6;transcript_id=NM_001364270.1;extra_copy_number=0
CM058252.1	Liftoff	exon	107759031	107759103	.	-	.	ID=exon-NM_001364270.1-4;Parent=rna-NM_001364270.1;Dbxref=GeneID:52690,GenBank:NM_001364270.1,MGI:MGI:1289184;gbkey=mRNA;gene=Setd3;product=SET domain containing 3%2C transcript variant 6;transcript_id=NM_001364270.1;extra_copy_number=0
CM058252.1	Liftoff	exon	107763728	107763820	.	-	.	ID=exon-NM_001364270.1-3;Parent=rna-NM_001364270.1;Dbxref=GeneID:52690,GenBank:NM_001364270.1,MGI:MGI:1289184;gbkey=mRNA;gene=Setd3;product=SET domain containing 3%2C transcript variant 6;transcript_id=NM_001364270.1;extra_copy_number=0
CM058252.1	Liftoff	exon	107765818	107765927	.	-	.	ID=exon-NM_001364270.1-2;Parent=rna-NM_001364270.1;Dbxref=GeneID:52690,GenBank:NM_001364270.1,MGI:MGI:1289184;gbkey=mRNA;gene=Setd3;product=SET domain containing 3%2C transcript variant 6;transcript_id=NM_001364270.1;extra_copy_number=0
CM058252.1	Liftoff	exon	107779908	107779996	.	-	.	ID=exon-NM_001364270.1-1;Parent=rna-NM_001364270.1;Dbxref=GeneID:52690,GenBank:NM_001364270.1,MGI:MGI:1289184;gbkey=mRNA;gene=Setd3;product=SET domain containing 3%2C transcript variant 6;transcript_id=NM_001364270.1;extra_copy_number=0
CM058252.1	Liftoff	CDS	107707976	107708422	.	-	.	ID=cds-NP_001351199.1;Parent=rna-NM_001364270.1;Dbxref=GeneID:52690,GenBank:NP_001351199.1,MGI:MGI:1289184;Name=NP_001351199.1;Note=isoform 6 is encoded by transcript variant 6;gbkey=CDS;gene=Setd3;product=actin-histidine N-methyltransferase isoform 6;protein_id=NP_001351199.1;extra_copy_number=0
CM058252.1	Liftoff	CDS	107709302	107709462	.	-	.	ID=cds-NP_001351199.1;Parent=rna-NM_001364270.1;Dbxref=GeneID:52690,GenBank:NP_001351199.1,MGI:MGI:1289184;Name=NP_001351199.1;Note=isoform 6 is encoded by transcript variant 6;gbkey=CDS;gene=Setd3;product=actin-histidine N-methyltransferase isoform 6;protein_id=NP_001351199.1;extra_copy_number=0
CM058252.1	Liftoff	CDS	107711967	107712052	.	-	.	ID=cds-NP_001351199.1;Parent=rna-NM_001364270.1;Dbxref=GeneID:52690,GenBank:NP_001351199.1,MGI:MGI:1289184;Name=NP_001351199.1;Note=isoform 6 is encoded by transcript variant 6;gbkey=CDS;gene=Setd3;product=actin-histidine N-methyltransferase isoform 6;protein_id=NP_001351199.1;extra_copy_number=0
CM058252.1	Liftoff	CDS	107712875	107713041	.	-	.	ID=cds-NP_001351199.1;Parent=rna-NM_001364270.1;Dbxref=GeneID:52690,GenBank:NP_001351199.1,MGI:MGI:1289184;Name=NP_001351199.1;Note=isoform 6 is encoded by transcript variant 6;gbkey=CDS;gene=Setd3;product=actin-histidine N-methyltransferase isoform 6;protein_id=NP_001351199.1;extra_copy_number=0
CM058252.1	Liftoff	CDS	107714064	107714138	.	-	.	ID=cds-NP_001351199.1;Parent=rna-NM_001364270.1;Dbxref=GeneID:52690,GenBank:NP_001351199.1,MGI:MGI:1289184;Name=NP_001351199.1;Note=isoform 6 is encoded by transcript variant 6;gbkey=CDS;gene=Setd3;product=actin-histidine N-methyltransferase isoform 6;protein_id=NP_001351199.1;extra_copy_number=0
CM058252.1	Liftoff	CDS	107758509	107758765	.	-	.	ID=cds-NP_001351199.1;Parent=rna-NM_001364270.1;Dbxref=GeneID:52690,GenBank:NP_001351199.1,MGI:MGI:1289184;Name=NP_001351199.1;Note=isoform 6 is encoded by transcript variant 6;gbkey=CDS;gene=Setd3;product=actin-histidine N-methyltransferase isoform 6;protein_id=NP_001351199.1;extra_copy_number=0
CM058252.1	Liftoff	CDS	107759031	107759064	.	-	.	ID=cds-NP_001351199.1;Parent=rna-NM_001364270.1;Dbxref=GeneID:52690,GenBank:NP_001351199.1,MGI:MGI:1289184;Name=NP_001351199.1;Note=isoform 6 is encoded by transcript variant 6;gbkey=CDS;gene=Setd3;product=actin-histidine N-methyltransferase isoform 6;protein_id=NP_001351199.1;extra_copy_number=0
CM058252.1	Liftoff	mRNA	107707175	107780039	.	-	.	ID=rna-NM_028262.3;Parent=gene-Setd3;Dbxref=GeneID:52690,GenBank:NM_028262.3,MGI:MGI:1289184;Name=NM_028262.3;gbkey=mRNA;gene=Setd3;product=SET domain containing 3%2C transcript variant 2;tag=RefSeq Select;transcript_id=NM_028262.3;matches_ref_protein=True;valid_ORF=True;extra_copy_number=0
CM058252.1	Liftoff	exon	107707175	107708422	.	-	.	ID=exon-NM_028262.3-13;Parent=rna-NM_028262.3;Dbxref=GeneID:52690,GenBank:NM_028262.3,MGI:MGI:1289184;gbkey=mRNA;gene=Setd3;product=SET domain containing 3%2C transcript variant 2;tag=RefSeq Select;transcript_id=NM_028262.3;extra_copy_number=0
CM058252.1	Liftoff	exon	107709302	107709462	.	-	.	ID=exon-NM_028262.3-12;Parent=rna-NM_028262.3;Dbxref=GeneID:52690,GenBank:NM_028262.3,MGI:MGI:1289184;gbkey=mRNA;gene=Setd3;product=SET domain containing 3%2C transcript variant 2;tag=RefSeq Select;transcript_id=NM_028262.3;extra_copy_number=0
CM058252.1	Liftoff	exon	107711967	107712052	.	-	.	ID=exon-NM_028262.3-11;Parent=rna-NM_028262.3;Dbxref=GeneID:52690,GenBank:NM_028262.3,MGI:MGI:1289184;gbkey=mRNA;gene=Setd3;product=SET domain containing 3%2C transcript variant 2;tag=RefSeq Select;transcript_id=NM_028262.3;extra_copy_number=0
CM058252.1	Liftoff	exon	107712875	107713041	.	-	.	ID=exon-NM_028262.3-10;Parent=rna-NM_028262.3;Dbxref=GeneID:52690,GenBank:NM_028262.3,MGI:MGI:1289184;gbkey=mRNA;gene=Setd3;product=SET domain containing 3%2C transcript variant 2;tag=RefSeq Select;transcript_id=NM_028262.3;extra_copy_number=0
CM058252.1	Liftoff	exon	107714064	107714138	.	-	.	ID=exon-NM_028262.3-9;Parent=rna-NM_028262.3;Dbxref=GeneID:52690,GenBank:NM_028262.3,MGI:MGI:1289184;gbkey=mRNA;gene=Setd3;product=SET domain containing 3%2C transcript variant 2;tag=RefSeq Select;transcript_id=NM_028262.3;extra_copy_number=0
CM058252.1	Liftoff	exon	107718988	107719102	.	-	.	ID=exon-NM_028262.3-8;Parent=rna-NM_028262.3;Dbxref=GeneID:52690,GenBank:NM_028262.3,MGI:MGI:1289184;gbkey=mRNA;gene=Setd3;product=SET domain containing 3%2C transcript variant 2;tag=RefSeq Select;transcript_id=NM_028262.3;extra_copy_number=0
CM058252.1	Liftoff	exon	107719852	107719910	.	-	.	ID=exon-NM_028262.3-7;Parent=rna-NM_028262.3;Dbxref=GeneID:52690,GenBank:NM_028262.3,MGI:MGI:1289184;gbkey=mRNA;gene=Setd3;product=SET domain containing 3%2C transcript variant 2;tag=RefSeq Select;transcript_id=NM_028262.3;extra_copy_number=0
CM058252.1	Liftoff	exon	107758509	107758765	.	-	.	ID=exon-NM_028262.3-6;Parent=rna-NM_028262.3;Dbxref=GeneID:52690,GenBank:NM_028262.3,MGI:MGI:1289184;gbkey=mRNA;gene=Setd3;product=SET domain containing 3%2C transcript variant 2;tag=RefSeq Select;transcript_id=NM_028262.3;extra_copy_number=0
CM058252.1	Liftoff	exon	107759031	107759103	.	-	.	ID=exon-NM_028262.3-5;Parent=rna-NM_028262.3;Dbxref=GeneID:52690,GenBank:NM_028262.3,MGI:MGI:1289184;gbkey=mRNA;gene=Setd3;product=SET domain containing 3%2C transcript variant 2;tag=RefSeq Select;transcript_id=NM_028262.3;extra_copy_number=0
CM058252.1	Liftoff	exon	107760988	107761136	.	-	.	ID=exon-NM_028262.3-4;Parent=rna-NM_028262.3;Dbxref=GeneID:52690,GenBank:NM_028262.3,MGI:MGI:1289184;gbkey=mRNA;gene=Setd3;product=SET domain containing 3%2C transcript variant 2;tag=RefSeq Select;transcript_id=NM_028262.3;extra_copy_number=0
CM058252.1	Liftoff	exon	107763728	107763820	.	-	.	ID=exon-NM_028262.3-3;Parent=rna-NM_028262.3;Dbxref=GeneID:52690,GenBank:NM_028262.3,MGI:MGI:1289184;gbkey=mRNA;gene=Setd3;product=SET domain containing 3%2C transcript variant 2;tag=RefSeq Select;transcript_id=NM_028262.3;extra_copy_number=0
CM058252.1	Liftoff	exon	107765818	107765927	.	-	.	ID=exon-NM_028262.3-2;Parent=rna-NM_028262.3;Dbxref=GeneID:52690,GenBank:NM_028262.3,MGI:MGI:1289184;gbkey=mRNA;gene=Setd3;product=SET domain containing 3%2C transcript variant 2;tag=RefSeq Select;transcript_id=NM_028262.3;extra_copy_number=0
CM058252.1	Liftoff	exon	107779908	107780039	.	-	.	ID=exon-NM_028262.3-1;Parent=rna-NM_028262.3;Dbxref=GeneID:52690,GenBank:NM_028262.3,MGI:MGI:1289184;gbkey=mRNA;gene=Setd3;product=SET domain containing 3%2C transcript variant 2;tag=RefSeq Select;transcript_id=NM_028262.3;extra_copy_number=0
CM058252.1	Liftoff	CDS	107707976	107708422	.	-	.	ID=cds-NP_082538.2;Parent=rna-NM_028262.3;Dbxref=CCDS:CCDS26159.1,GeneID:52690,GenBank:NP_082538.2,MGI:MGI:1289184;Name=NP_082538.2;Note=isoform 2 is encoded by transcript variant 2;gbkey=CDS;gene=Setd3;product=actin-histidine N-methyltransferase isoform 2;protein_id=NP_082538.2;tag=RefSeq Select;extra_copy_number=0
CM058252.1	Liftoff	CDS	107709302	107709462	.	-	.	ID=cds-NP_082538.2;Parent=rna-NM_028262.3;Dbxref=CCDS:CCDS26159.1,GeneID:52690,GenBank:NP_082538.2,MGI:MGI:1289184;Name=NP_082538.2;Note=isoform 2 is encoded by transcript variant 2;gbkey=CDS;gene=Setd3;product=actin-histidine N-methyltransferase isoform 2;protein_id=NP_082538.2;tag=RefSeq Select;extra_copy_number=0
CM058252.1	Liftoff	CDS	107711967	107712052	.	-	.	ID=cds-NP_082538.2;Parent=rna-NM_028262.3;Dbxref=CCDS:CCDS26159.1,GeneID:52690,GenBank:NP_082538.2,MGI:MGI:1289184;Name=NP_082538.2;Note=isoform 2 is encoded by transcript variant 2;gbkey=CDS;gene=Setd3;product=actin-histidine N-methyltransferase isoform 2;protein_id=NP_082538.2;tag=RefSeq Select;extra_copy_number=0
CM058252.1	Liftoff	CDS	107712875	107713041	.	-	.	ID=cds-NP_082538.2;Parent=rna-NM_028262.3;Dbxref=CCDS:CCDS26159.1,GeneID:52690,GenBank:NP_082538.2,MGI:MGI:1289184;Name=NP_082538.2;Note=isoform 2 is encoded by transcript variant 2;gbkey=CDS;gene=Setd3;product=actin-histidine N-methyltransferase isoform 2;protein_id=NP_082538.2;tag=RefSeq Select;extra_copy_number=0
CM058252.1	Liftoff	CDS	107714064	107714138	.	-	.	ID=cds-NP_082538.2;Parent=rna-NM_028262.3;Dbxref=CCDS:CCDS26159.1,GeneID:52690,GenBank:NP_082538.2,MGI:MGI:1289184;Name=NP_082538.2;Note=isoform 2 is encoded by transcript variant 2;gbkey=CDS;gene=Setd3;product=actin-histidine N-methyltransferase isoform 2;protein_id=NP_082538.2;tag=RefSeq Select;extra_copy_number=0
CM058252.1	Liftoff	CDS	107718988	107719102	.	-	.	ID=cds-NP_082538.2;Parent=rna-NM_028262.3;Dbxref=CCDS:CCDS26159.1,GeneID:52690,GenBank:NP_082538.2,MGI:MGI:1289184;Name=NP_082538.2;Note=isoform 2 is encoded by transcript variant 2;gbkey=CDS;gene=Setd3;product=actin-histidine N-methyltransferase isoform 2;protein_id=NP_082538.2;tag=RefSeq Select;extra_copy_number=0
CM058252.1	Liftoff	CDS	107719852	107719910	.	-	.	ID=cds-NP_082538.2;Parent=rna-NM_028262.3;Dbxref=CCDS:CCDS26159.1,GeneID:52690,GenBank:NP_082538.2,MGI:MGI:1289184;Name=NP_082538.2;Note=isoform 2 is encoded by transcript variant 2;gbkey=CDS;gene=Setd3;product=actin-histidine N-methyltransferase isoform 2;protein_id=NP_082538.2;tag=RefSeq Select;extra_copy_number=0
CM058252.1	Liftoff	CDS	107758509	107758765	.	-	.	ID=cds-NP_082538.2;Parent=rna-NM_028262.3;Dbxref=CCDS:CCDS26159.1,GeneID:52690,GenBank:NP_082538.2,MGI:MGI:1289184;Name=NP_082538.2;Note=isoform 2 is encoded by transcript variant 2;gbkey=CDS;gene=Setd3;product=actin-histidine N-methyltransferase isoform 2;protein_id=NP_082538.2;tag=RefSeq Select;extra_copy_number=0
CM058252.1	Liftoff	CDS	107759031	107759103	.	-	.	ID=cds-NP_082538.2;Parent=rna-NM_028262.3;Dbxref=CCDS:CCDS26159.1,GeneID:52690,GenBank:NP_082538.2,MGI:MGI:1289184;Name=NP_082538.2;Note=isoform 2 is encoded by transcript variant 2;gbkey=CDS;gene=Setd3;product=actin-histidine N-methyltransferase isoform 2;protein_id=NP_082538.2;tag=RefSeq Select;extra_copy_number=0
CM058252.1	Liftoff	CDS	107760988	107761136	.	-	.	ID=cds-NP_082538.2;Parent=rna-NM_028262.3;Dbxref=CCDS:CCDS26159.1,GeneID:52690,GenBank:NP_082538.2,MGI:MGI:1289184;Name=NP_082538.2;Note=isoform 2 is encoded by transcript variant 2;gbkey=CDS;gene=Setd3;product=actin-histidine N-methyltransferase isoform 2;protein_id=NP_082538.2;tag=RefSeq Select;extra_copy_number=0
CM058252.1	Liftoff	CDS	107763728	107763820	.	-	.	ID=cds-NP_082538.2;Parent=rna-NM_028262.3;Dbxref=CCDS:CCDS26159.1,GeneID:52690,GenBank:NP_082538.2,MGI:MGI:1289184;Name=NP_082538.2;Note=isoform 2 is encoded by transcript variant 2;gbkey=CDS;gene=Setd3;product=actin-histidine N-methyltransferase isoform 2;protein_id=NP_082538.2;tag=RefSeq Select;extra_copy_number=0
CM058252.1	Liftoff	CDS	107765818	107765920	.	-	.	ID=cds-NP_082538.2;Parent=rna-NM_028262.3;Dbxref=CCDS:CCDS26159.1,GeneID:52690,GenBank:NP_082538.2,MGI:MGI:1289184;Name=NP_082538.2;Note=isoform 2 is encoded by transcript variant 2;gbkey=CDS;gene=Setd3;product=actin-histidine N-methyltransferase isoform 2;protein_id=NP_082538.2;tag=RefSeq Select;extra_copy_number=0
CM058252.1	Liftoff	mRNA	107707180	107779994	.	-	.	ID=rna-XM_006516081.4;Parent=gene-Setd3;Dbxref=GeneID:52690,GenBank:XM_006516081.4,MGI:MGI:1289184;Name=XM_006516081.4;gbkey=mRNA;gene=Setd3;model_evidence=Supporting evidence includes similarity to: 16 mRNAs%2C 18 ESTs%2C 1 Protein%2C 1318 long SRA reads%2C and 100%25 coverage of the annotated genomic feature by RNAseq alignments%2C including 39 samples with support for all annotated introns;product=SET domain containing 3%2C transcript variant X3;transcript_id=XM_006516081.4;matches_ref_protein=True;valid_ORF=True;extra_copy_number=0
CM058252.1	Liftoff	exon	107707180	107708422	.	-	.	ID=exon-XM_006516081.4-10;Parent=rna-XM_006516081.4;Dbxref=GeneID:52690,GenBank:XM_006516081.4,MGI:MGI:1289184;gbkey=mRNA;gene=Setd3;product=SET domain containing 3%2C transcript variant X3;transcript_id=XM_006516081.4;extra_copy_number=0
CM058252.1	Liftoff	exon	107709302	107709462	.	-	.	ID=exon-XM_006516081.4-9;Parent=rna-XM_006516081.4;Dbxref=GeneID:52690,GenBank:XM_006516081.4,MGI:MGI:1289184;gbkey=mRNA;gene=Setd3;product=SET domain containing 3%2C transcript variant X3;transcript_id=XM_006516081.4;extra_copy_number=0
CM058252.1	Liftoff	exon	107711967	107712052	.	-	.	ID=exon-XM_006516081.4-8;Parent=rna-XM_006516081.4;Dbxref=GeneID:52690,GenBank:XM_006516081.4,MGI:MGI:1289184;gbkey=mRNA;gene=Setd3;product=SET domain containing 3%2C transcript variant X3;transcript_id=XM_006516081.4;extra_copy_number=0
CM058252.1	Liftoff	exon	107712875	107713041	.	-	.	ID=exon-XM_006516081.4-7;Parent=rna-XM_006516081.4;Dbxref=GeneID:52690,GenBank:XM_006516081.4,MGI:MGI:1289184;gbkey=mRNA;gene=Setd3;product=SET domain containing 3%2C transcript variant X3;transcript_id=XM_006516081.4;extra_copy_number=0
CM058252.1	Liftoff	exon	107714064	107714138	.	-	.	ID=exon-XM_006516081.4-6;Parent=rna-XM_006516081.4;Dbxref=GeneID:52690,GenBank:XM_006516081.4,MGI:MGI:1289184;gbkey=mRNA;gene=Setd3;product=SET domain containing 3%2C transcript variant X3;transcript_id=XM_006516081.4;extra_copy_number=0
CM058252.1	Liftoff	exon	107758509	107758765	.	-	.	ID=exon-XM_006516081.4-5;Parent=rna-XM_006516081.4;Dbxref=GeneID:52690,GenBank:XM_006516081.4,MGI:MGI:1289184;gbkey=mRNA;gene=Setd3;product=SET domain containing 3%2C transcript variant X3;transcript_id=XM_006516081.4;extra_copy_number=0
CM058252.1	Liftoff	exon	107759031	107759103	.	-	.	ID=exon-XM_006516081.4-4;Parent=rna-XM_006516081.4;Dbxref=GeneID:52690,GenBank:XM_006516081.4,MGI:MGI:1289184;gbkey=mRNA;gene=Setd3;product=SET domain containing 3%2C transcript variant X3;transcript_id=XM_006516081.4;extra_copy_number=0
CM058252.1	Liftoff	exon	107763728	107763820	.	-	.	ID=exon-XM_006516081.4-3;Parent=rna-XM_006516081.4;Dbxref=GeneID:52690,GenBank:XM_006516081.4,MGI:MGI:1289184;gbkey=mRNA;gene=Setd3;product=SET domain containing 3%2C transcript variant X3;transcript_id=XM_006516081.4;extra_copy_number=0
CM058252.1	Liftoff	exon	107765917	107765927	.	-	.	ID=exon-XM_006516081.4-2;Parent=rna-XM_006516081.4;Dbxref=GeneID:52690,GenBank:XM_006516081.4,MGI:MGI:1289184;gbkey=mRNA;gene=Setd3;product=SET domain containing 3%2C transcript variant X3;transcript_id=XM_006516081.4;extra_copy_number=0
CM058252.1	Liftoff	exon	107779908	107779994	.	-	.	ID=exon-XM_006516081.4-1;Parent=rna-XM_006516081.4;Dbxref=GeneID:52690,GenBank:XM_006516081.4,MGI:MGI:1289184;gbkey=mRNA;gene=Setd3;product=SET domain containing 3%2C transcript variant X3;transcript_id=XM_006516081.4;extra_copy_number=0
CM058252.1	Liftoff	CDS	107707976	107708422	.	-	.	ID=cds-XP_006516144.4;Parent=rna-XM_006516081.4;Dbxref=GeneID:52690,GenBank:XP_006516144.4,MGI:MGI:1289184;Name=XP_006516144.4;gbkey=CDS;gene=Setd3;product=actin-histidine N-methyltransferase isoform X3;protein_id=XP_006516144.4;extra_copy_number=0
CM058252.1	Liftoff	CDS	107709302	107709462	.	-	.	ID=cds-XP_006516144.4;Parent=rna-XM_006516081.4;Dbxref=GeneID:52690,GenBank:XP_006516144.4,MGI:MGI:1289184;Name=XP_006516144.4;gbkey=CDS;gene=Setd3;product=actin-histidine N-methyltransferase isoform X3;protein_id=XP_006516144.4;extra_copy_number=0
CM058252.1	Liftoff	CDS	107711967	107712052	.	-	.	ID=cds-XP_006516144.4;Parent=rna-XM_006516081.4;Dbxref=GeneID:52690,GenBank:XP_006516144.4,MGI:MGI:1289184;Name=XP_006516144.4;gbkey=CDS;gene=Setd3;product=actin-histidine N-methyltransferase isoform X3;protein_id=XP_006516144.4;extra_copy_number=0
CM058252.1	Liftoff	CDS	107712875	107713041	.	-	.	ID=cds-XP_006516144.4;Parent=rna-XM_006516081.4;Dbxref=GeneID:52690,GenBank:XP_006516144.4,MGI:MGI:1289184;Name=XP_006516144.4;gbkey=CDS;gene=Setd3;product=actin-histidine N-methyltransferase isoform X3;protein_id=XP_006516144.4;extra_copy_number=0
CM058252.1	Liftoff	CDS	107714064	107714138	.	-	.	ID=cds-XP_006516144.4;Parent=rna-XM_006516081.4;Dbxref=GeneID:52690,GenBank:XP_006516144.4,MGI:MGI:1289184;Name=XP_006516144.4;gbkey=CDS;gene=Setd3;product=actin-histidine N-methyltransferase isoform X3;protein_id=XP_006516144.4;extra_copy_number=0
CM058252.1	Liftoff	CDS	107758509	107758765	.	-	.	ID=cds-XP_006516144.4;Parent=rna-XM_006516081.4;Dbxref=GeneID:52690,GenBank:XP_006516144.4,MGI:MGI:1289184;Name=XP_006516144.4;gbkey=CDS;gene=Setd3;product=actin-histidine N-methyltransferase isoform X3;protein_id=XP_006516144.4;extra_copy_number=0
CM058252.1	Liftoff	CDS	107759031	107759064	.	-	.	ID=cds-XP_006516144.4;Parent=rna-XM_006516081.4;Dbxref=GeneID:52690,GenBank:XP_006516144.4,MGI:MGI:1289184;Name=XP_006516144.4;gbkey=CDS;gene=Setd3;product=actin-histidine N-methyltransferase isoform X3;protein_id=XP_006516144.4;extra_copy_number=0
CM058252.1	Liftoff	mRNA	107707180	107779995	.	-	.	ID=rna-XM_017315133.1;Parent=gene-Setd3;Dbxref=GeneID:52690,GenBank:XM_017315133.1,MGI:MGI:1289184;Name=XM_017315133.1;gbkey=mRNA;gene=Setd3;model_evidence=Supporting evidence includes similarity to: 16 mRNAs%2C 19 ESTs%2C 2 Proteins%2C 1352 long SRA reads%2C and 100%25 coverage of the annotated genomic feature by RNAseq alignments%2C including 38 samples with support for all annotated introns;product=SET domain containing 3%2C transcript variant X2;transcript_id=XM_017315133.1;matches_ref_protein=True;valid_ORF=True;extra_copy_number=0
CM058252.1	Liftoff	exon	107707180	107708422	.	-	.	ID=exon-XM_017315133.1-12;Parent=rna-XM_017315133.1;Dbxref=GeneID:52690,GenBank:XM_017315133.1,MGI:MGI:1289184;gbkey=mRNA;gene=Setd3;product=SET domain containing 3%2C transcript variant X2;transcript_id=XM_017315133.1;extra_copy_number=0
CM058252.1	Liftoff	exon	107709302	107709462	.	-	.	ID=exon-XM_017315133.1-11;Parent=rna-XM_017315133.1;Dbxref=GeneID:52690,GenBank:XM_017315133.1,MGI:MGI:1289184;gbkey=mRNA;gene=Setd3;product=SET domain containing 3%2C transcript variant X2;transcript_id=XM_017315133.1;extra_copy_number=0
CM058252.1	Liftoff	exon	107711967	107712052	.	-	.	ID=exon-XM_017315133.1-10;Parent=rna-XM_017315133.1;Dbxref=GeneID:52690,GenBank:XM_017315133.1,MGI:MGI:1289184;gbkey=mRNA;gene=Setd3;product=SET domain containing 3%2C transcript variant X2;transcript_id=XM_017315133.1;extra_copy_number=0
CM058252.1	Liftoff	exon	107712875	107713041	.	-	.	ID=exon-XM_017315133.1-9;Parent=rna-XM_017315133.1;Dbxref=GeneID:52690,GenBank:XM_017315133.1,MGI:MGI:1289184;gbkey=mRNA;gene=Setd3;product=SET domain containing 3%2C transcript variant X2;transcript_id=XM_017315133.1;extra_copy_number=0
CM058252.1	Liftoff	exon	107714064	107714138	.	-	.	ID=exon-XM_017315133.1-8;Parent=rna-XM_017315133.1;Dbxref=GeneID:52690,GenBank:XM_017315133.1,MGI:MGI:1289184;gbkey=mRNA;gene=Setd3;product=SET domain containing 3%2C transcript variant X2;transcript_id=XM_017315133.1;extra_copy_number=0
CM058252.1	Liftoff	exon	107758509	107758765	.	-	.	ID=exon-XM_017315133.1-7;Parent=rna-XM_017315133.1;Dbxref=GeneID:52690,GenBank:XM_017315133.1,MGI:MGI:1289184;gbkey=mRNA;gene=Setd3;product=SET domain containing 3%2C transcript variant X2;transcript_id=XM_017315133.1;extra_copy_number=0
CM058252.1	Liftoff	exon	107759031	107759103	.	-	.	ID=exon-XM_017315133.1-6;Parent=rna-XM_017315133.1;Dbxref=GeneID:52690,GenBank:XM_017315133.1,MGI:MGI:1289184;gbkey=mRNA;gene=Setd3;product=SET domain containing 3%2C transcript variant X2;transcript_id=XM_017315133.1;extra_copy_number=0
CM058252.1	Liftoff	exon	107760988	107761136	.	-	.	ID=exon-XM_017315133.1-5;Parent=rna-XM_017315133.1;Dbxref=GeneID:52690,GenBank:XM_017315133.1,MGI:MGI:1289184;gbkey=mRNA;gene=Setd3;product=SET domain containing 3%2C transcript variant X2;transcript_id=XM_017315133.1;extra_copy_number=0
CM058252.1	Liftoff	exon	107763728	107763820	.	-	.	ID=exon-XM_017315133.1-4;Parent=rna-XM_017315133.1;Dbxref=GeneID:52690,GenBank:XM_017315133.1,MGI:MGI:1289184;gbkey=mRNA;gene=Setd3;product=SET domain containing 3%2C transcript variant X2;transcript_id=XM_017315133.1;extra_copy_number=0
CM058252.1	Liftoff	exon	107765818	107765927	.	-	.	ID=exon-XM_017315133.1-3;Parent=rna-XM_017315133.1;Dbxref=GeneID:52690,GenBank:XM_017315133.1,MGI:MGI:1289184;gbkey=mRNA;gene=Setd3;product=SET domain containing 3%2C transcript variant X2;transcript_id=XM_017315133.1;extra_copy_number=0
CM058252.1	Liftoff	exon	107768028	107768150	.	-	.	ID=exon-XM_017315133.1-2;Parent=rna-XM_017315133.1;Dbxref=GeneID:52690,GenBank:XM_017315133.1,MGI:MGI:1289184;gbkey=mRNA;gene=Setd3;product=SET domain containing 3%2C transcript variant X2;transcript_id=XM_017315133.1;extra_copy_number=0
CM058252.1	Liftoff	exon	107779908	107779995	.	-	.	ID=exon-XM_017315133.1-1;Parent=rna-XM_017315133.1;Dbxref=GeneID:52690,GenBank:XM_017315133.1,MGI:MGI:1289184;gbkey=mRNA;gene=Setd3;product=SET domain containing 3%2C transcript variant X2;transcript_id=XM_017315133.1;extra_copy_number=0
CM058252.1	Liftoff	CDS	107707976	107708422	.	-	.	ID=cds-XP_017170622.1;Parent=rna-XM_017315133.1;Dbxref=GeneID:52690,GenBank:XP_017170622.1,MGI:MGI:1289184;Name=XP_017170622.1;gbkey=CDS;gene=Setd3;product=actin-histidine N-methyltransferase isoform X2;protein_id=XP_017170622.1;extra_copy_number=0
CM058252.1	Liftoff	CDS	107709302	107709462	.	-	.	ID=cds-XP_017170622.1;Parent=rna-XM_017315133.1;Dbxref=GeneID:52690,GenBank:XP_017170622.1,MGI:MGI:1289184;Name=XP_017170622.1;gbkey=CDS;gene=Setd3;product=actin-histidine N-methyltransferase isoform X2;protein_id=XP_017170622.1;extra_copy_number=0
CM058252.1	Liftoff	CDS	107711967	107712052	.	-	.	ID=cds-XP_017170622.1;Parent=rna-XM_017315133.1;Dbxref=GeneID:52690,GenBank:XP_017170622.1,MGI:MGI:1289184;Name=XP_017170622.1;gbkey=CDS;gene=Setd3;product=actin-histidine N-methyltransferase isoform X2;protein_id=XP_017170622.1;extra_copy_number=0
CM058252.1	Liftoff	CDS	107712875	107713041	.	-	.	ID=cds-XP_017170622.1;Parent=rna-XM_017315133.1;Dbxref=GeneID:52690,GenBank:XP_017170622.1,MGI:MGI:1289184;Name=XP_017170622.1;gbkey=CDS;gene=Setd3;product=actin-histidine N-methyltransferase isoform X2;protein_id=XP_017170622.1;extra_copy_number=0
CM058252.1	Liftoff	CDS	107714064	107714138	.	-	.	ID=cds-XP_017170622.1;Parent=rna-XM_017315133.1;Dbxref=GeneID:52690,GenBank:XP_017170622.1,MGI:MGI:1289184;Name=XP_017170622.1;gbkey=CDS;gene=Setd3;product=actin-histidine N-methyltransferase isoform X2;protein_id=XP_017170622.1;extra_copy_number=0
CM058252.1	Liftoff	CDS	107758509	107758765	.	-	.	ID=cds-XP_017170622.1;Parent=rna-XM_017315133.1;Dbxref=GeneID:52690,GenBank:XP_017170622.1,MGI:MGI:1289184;Name=XP_017170622.1;gbkey=CDS;gene=Setd3;product=actin-histidine N-methyltransferase isoform X2;protein_id=XP_017170622.1;extra_copy_number=0
CM058252.1	Liftoff	CDS	107759031	107759103	.	-	.	ID=cds-XP_017170622.1;Parent=rna-XM_017315133.1;Dbxref=GeneID:52690,GenBank:XP_017170622.1,MGI:MGI:1289184;Name=XP_017170622.1;gbkey=CDS;gene=Setd3;product=actin-histidine N-methyltransferase isoform X2;protein_id=XP_017170622.1;extra_copy_number=0
CM058252.1	Liftoff	CDS	107760988	107761136	.	-	.	ID=cds-XP_017170622.1;Parent=rna-XM_017315133.1;Dbxref=GeneID:52690,GenBank:XP_017170622.1,MGI:MGI:1289184;Name=XP_017170622.1;gbkey=CDS;gene=Setd3;product=actin-histidine N-methyltransferase isoform X2;protein_id=XP_017170622.1;extra_copy_number=0
CM058252.1	Liftoff	CDS	107763728	107763820	.	-	.	ID=cds-XP_017170622.1;Parent=rna-XM_017315133.1;Dbxref=GeneID:52690,GenBank:XP_017170622.1,MGI:MGI:1289184;Name=XP_017170622.1;gbkey=CDS;gene=Setd3;product=actin-histidine N-methyltransferase isoform X2;protein_id=XP_017170622.1;extra_copy_number=0
CM058252.1	Liftoff	CDS	107765818	107765927	.	-	.	ID=cds-XP_017170622.1;Parent=rna-XM_017315133.1;Dbxref=GeneID:52690,GenBank:XP_017170622.1,MGI:MGI:1289184;Name=XP_017170622.1;gbkey=CDS;gene=Setd3;product=actin-histidine N-methyltransferase isoform X2;protein_id=XP_017170622.1;extra_copy_number=0
CM058252.1	Liftoff	CDS	107768028	107768041	.	-	.	ID=cds-XP_017170622.1;Parent=rna-XM_017315133.1;Dbxref=GeneID:52690,GenBank:XP_017170622.1,MGI:MGI:1289184;Name=XP_017170622.1;gbkey=CDS;gene=Setd3;product=actin-histidine N-methyltransferase isoform X2;protein_id=XP_017170622.1;extra_copy_number=0
CM058252.1	Liftoff	mRNA	107707340	107780092	.	-	.	ID=rna-XM_030246811.2;Parent=gene-Setd3;Dbxref=GeneID:52690,GenBank:XM_030246811.2,MGI:MGI:1289184;Name=XM_030246811.2;gbkey=mRNA;gene=Setd3;model_evidence=Supporting evidence includes similarity to: 19 mRNAs%2C 23 ESTs%2C 1 Protein%2C 580 long SRA reads%2C and 99%25 coverage of the annotated genomic feature by RNAseq alignments%2C including 39 samples with support for all annotated introns;product=SET domain containing 3%2C transcript variant X4;transcript_id=XM_030246811.2;matches_ref_protein=True;valid_ORF=True;extra_copy_number=0
CM058252.1	Liftoff	exon	107707340	107708422	.	-	.	ID=exon-XM_030246811.2-13;Parent=rna-XM_030246811.2;Dbxref=GeneID:52690,GenBank:XM_030246811.2,MGI:MGI:1289184;gbkey=mRNA;gene=Setd3;product=SET domain containing 3%2C transcript variant X4;transcript_id=XM_030246811.2;extra_copy_number=0
CM058252.1	Liftoff	exon	107709302	107709462	.	-	.	ID=exon-XM_030246811.2-12;Parent=rna-XM_030246811.2;Dbxref=GeneID:52690,GenBank:XM_030246811.2,MGI:MGI:1289184;gbkey=mRNA;gene=Setd3;product=SET domain containing 3%2C transcript variant X4;transcript_id=XM_030246811.2;extra_copy_number=0
CM058252.1	Liftoff	exon	107711967	107712052	.	-	.	ID=exon-XM_030246811.2-11;Parent=rna-XM_030246811.2;Dbxref=GeneID:52690,GenBank:XM_030246811.2,MGI:MGI:1289184;gbkey=mRNA;gene=Setd3;product=SET domain containing 3%2C transcript variant X4;transcript_id=XM_030246811.2;extra_copy_number=0
CM058252.1	Liftoff	exon	107712875	107713041	.	-	.	ID=exon-XM_030246811.2-10;Parent=rna-XM_030246811.2;Dbxref=GeneID:52690,GenBank:XM_030246811.2,MGI:MGI:1289184;gbkey=mRNA;gene=Setd3;product=SET domain containing 3%2C transcript variant X4;transcript_id=XM_030246811.2;extra_copy_number=0
CM058252.1	Liftoff	exon	107714064	107714138	.	-	.	ID=exon-XM_030246811.2-9;Parent=rna-XM_030246811.2;Dbxref=GeneID:52690,GenBank:XM_030246811.2,MGI:MGI:1289184;gbkey=mRNA;gene=Setd3;product=SET domain containing 3%2C transcript variant X4;transcript_id=XM_030246811.2;extra_copy_number=0
CM058252.1	Liftoff	exon	107718988	107719102	.	-	.	ID=exon-XM_030246811.2-8;Parent=rna-XM_030246811.2;Dbxref=GeneID:52690,GenBank:XM_030246811.2,MGI:MGI:1289184;gbkey=mRNA;gene=Setd3;product=SET domain containing 3%2C transcript variant X4;transcript_id=XM_030246811.2;extra_copy_number=0
CM058252.1	Liftoff	exon	107719852	107719910	.	-	.	ID=exon-XM_030246811.2-7;Parent=rna-XM_030246811.2;Dbxref=GeneID:52690,GenBank:XM_030246811.2,MGI:MGI:1289184;gbkey=mRNA;gene=Setd3;product=SET domain containing 3%2C transcript variant X4;transcript_id=XM_030246811.2;extra_copy_number=0
CM058252.1	Liftoff	exon	107758509	107758765	.	-	.	ID=exon-XM_030246811.2-6;Parent=rna-XM_030246811.2;Dbxref=GeneID:52690,GenBank:XM_030246811.2,MGI:MGI:1289184;gbkey=mRNA;gene=Setd3;product=SET domain containing 3%2C transcript variant X4;transcript_id=XM_030246811.2;extra_copy_number=0
CM058252.1	Liftoff	exon	107759031	107759103	.	-	.	ID=exon-XM_030246811.2-5;Parent=rna-XM_030246811.2;Dbxref=GeneID:52690,GenBank:XM_030246811.2,MGI:MGI:1289184;gbkey=mRNA;gene=Setd3;product=SET domain containing 3%2C transcript variant X4;transcript_id=XM_030246811.2;extra_copy_number=0
CM058252.1	Liftoff	exon	107763728	107763820	.	-	.	ID=exon-XM_030246811.2-4;Parent=rna-XM_030246811.2;Dbxref=GeneID:52690,GenBank:XM_030246811.2,MGI:MGI:1289184;gbkey=mRNA;gene=Setd3;product=SET domain containing 3%2C transcript variant X4;transcript_id=XM_030246811.2;extra_copy_number=0
CM058252.1	Liftoff	exon	107765818	107765927	.	-	.	ID=exon-XM_030246811.2-3;Parent=rna-XM_030246811.2;Dbxref=GeneID:52690,GenBank:XM_030246811.2,MGI:MGI:1289184;gbkey=mRNA;gene=Setd3;product=SET domain containing 3%2C transcript variant X4;transcript_id=XM_030246811.2;extra_copy_number=0
CM058252.1	Liftoff	exon	107768028	107768150	.	-	.	ID=exon-XM_030246811.2-2;Parent=rna-XM_030246811.2;Dbxref=GeneID:52690,GenBank:XM_030246811.2,MGI:MGI:1289184;gbkey=mRNA;gene=Setd3;product=SET domain containing 3%2C transcript variant X4;transcript_id=XM_030246811.2;extra_copy_number=0
CM058252.1	Liftoff	exon	107779908	107780092	.	-	.	ID=exon-XM_030246811.2-1;Parent=rna-XM_030246811.2;Dbxref=GeneID:52690,GenBank:XM_030246811.2,MGI:MGI:1289184;gbkey=mRNA;gene=Setd3;product=SET domain containing 3%2C transcript variant X4;transcript_id=XM_030246811.2;extra_copy_number=0
CM058252.1	Liftoff	CDS	107707976	107708422	.	-	.	ID=cds-XP_030102671.1;Parent=rna-XM_030246811.2;Dbxref=GeneID:52690,GenBank:XP_030102671.1,MGI:MGI:1289184;Name=XP_030102671.1;gbkey=CDS;gene=Setd3;product=actin-histidine N-methyltransferase isoform X1;protein_id=XP_030102671.1;extra_copy_number=0
CM058252.1	Liftoff	CDS	107709302	107709462	.	-	.	ID=cds-XP_030102671.1;Parent=rna-XM_030246811.2;Dbxref=GeneID:52690,GenBank:XP_030102671.1,MGI:MGI:1289184;Name=XP_030102671.1;gbkey=CDS;gene=Setd3;product=actin-histidine N-methyltransferase isoform X1;protein_id=XP_030102671.1;extra_copy_number=0
CM058252.1	Liftoff	CDS	107711967	107712052	.	-	.	ID=cds-XP_030102671.1;Parent=rna-XM_030246811.2;Dbxref=GeneID:52690,GenBank:XP_030102671.1,MGI:MGI:1289184;Name=XP_030102671.1;gbkey=CDS;gene=Setd3;product=actin-histidine N-methyltransferase isoform X1;protein_id=XP_030102671.1;extra_copy_number=0
CM058252.1	Liftoff	CDS	107712875	107713041	.	-	.	ID=cds-XP_030102671.1;Parent=rna-XM_030246811.2;Dbxref=GeneID:52690,GenBank:XP_030102671.1,MGI:MGI:1289184;Name=XP_030102671.1;gbkey=CDS;gene=Setd3;product=actin-histidine N-methyltransferase isoform X1;protein_id=XP_030102671.1;extra_copy_number=0
CM058252.1	Liftoff	CDS	107714064	107714138	.	-	.	ID=cds-XP_030102671.1;Parent=rna-XM_030246811.2;Dbxref=GeneID:52690,GenBank:XP_030102671.1,MGI:MGI:1289184;Name=XP_030102671.1;gbkey=CDS;gene=Setd3;product=actin-histidine N-methyltransferase isoform X1;protein_id=XP_030102671.1;extra_copy_number=0
CM058252.1	Liftoff	CDS	107718988	107719102	.	-	.	ID=cds-XP_030102671.1;Parent=rna-XM_030246811.2;Dbxref=GeneID:52690,GenBank:XP_030102671.1,MGI:MGI:1289184;Name=XP_030102671.1;gbkey=CDS;gene=Setd3;product=actin-histidine N-methyltransferase isoform X1;protein_id=XP_030102671.1;extra_copy_number=0
CM058252.1	Liftoff	CDS	107719852	107719910	.	-	.	ID=cds-XP_030102671.1;Parent=rna-XM_030246811.2;Dbxref=GeneID:52690,GenBank:XP_030102671.1,MGI:MGI:1289184;Name=XP_030102671.1;gbkey=CDS;gene=Setd3;product=actin-histidine N-methyltransferase isoform X1;protein_id=XP_030102671.1;extra_copy_number=0
CM058252.1	Liftoff	CDS	107758509	107758765	.	-	.	ID=cds-XP_030102671.1;Parent=rna-XM_030246811.2;Dbxref=GeneID:52690,GenBank:XP_030102671.1,MGI:MGI:1289184;Name=XP_030102671.1;gbkey=CDS;gene=Setd3;product=actin-histidine N-methyltransferase isoform X1;protein_id=XP_030102671.1;extra_copy_number=0
CM058252.1	Liftoff	CDS	107759031	107759064	.	-	.	ID=cds-XP_030102671.1;Parent=rna-XM_030246811.2;Dbxref=GeneID:52690,GenBank:XP_030102671.1,MGI:MGI:1289184;Name=XP_030102671.1;gbkey=CDS;gene=Setd3;product=actin-histidine N-methyltransferase isoform X1;protein_id=XP_030102671.1;extra_copy_number=0
CM058252.1	Liftoff	mRNA	107707343	107779994	.	-	.	ID=rna-XM_006516078.5;Parent=gene-Setd3;Dbxref=GeneID:52690,GenBank:XM_006516078.5,MGI:MGI:1289184;Name=XM_006516078.5;gbkey=mRNA;gene=Setd3;model_evidence=Supporting evidence includes similarity to: 19 mRNAs%2C 23 ESTs%2C 1 Protein%2C 563 long SRA reads%2C and 100%25 coverage of the annotated genomic feature by RNAseq alignments%2C including 40 samples with support for all annotated introns;product=SET domain containing 3%2C transcript variant X1;transcript_id=XM_006516078.5;matches_ref_protein=True;valid_ORF=True;extra_copy_number=0
CM058252.1	Liftoff	exon	107707343	107708422	.	-	.	ID=exon-XM_006516078.5-12;Parent=rna-XM_006516078.5;Dbxref=GeneID:52690,GenBank:XM_006516078.5,MGI:MGI:1289184;gbkey=mRNA;gene=Setd3;product=SET domain containing 3%2C transcript variant X1;transcript_id=XM_006516078.5;extra_copy_number=0
CM058252.1	Liftoff	exon	107709302	107709462	.	-	.	ID=exon-XM_006516078.5-11;Parent=rna-XM_006516078.5;Dbxref=GeneID:52690,GenBank:XM_006516078.5,MGI:MGI:1289184;gbkey=mRNA;gene=Setd3;product=SET domain containing 3%2C transcript variant X1;transcript_id=XM_006516078.5;extra_copy_number=0
CM058252.1	Liftoff	exon	107711967	107712052	.	-	.	ID=exon-XM_006516078.5-10;Parent=rna-XM_006516078.5;Dbxref=GeneID:52690,GenBank:XM_006516078.5,MGI:MGI:1289184;gbkey=mRNA;gene=Setd3;product=SET domain containing 3%2C transcript variant X1;transcript_id=XM_006516078.5;extra_copy_number=0
CM058252.1	Liftoff	exon	107712875	107713041	.	-	.	ID=exon-XM_006516078.5-9;Parent=rna-XM_006516078.5;Dbxref=GeneID:52690,GenBank:XM_006516078.5,MGI:MGI:1289184;gbkey=mRNA;gene=Setd3;product=SET domain containing 3%2C transcript variant X1;transcript_id=XM_006516078.5;extra_copy_number=0
CM058252.1	Liftoff	exon	107714064	107714138	.	-	.	ID=exon-XM_006516078.5-8;Parent=rna-XM_006516078.5;Dbxref=GeneID:52690,GenBank:XM_006516078.5,MGI:MGI:1289184;gbkey=mRNA;gene=Setd3;product=SET domain containing 3%2C transcript variant X1;transcript_id=XM_006516078.5;extra_copy_number=0
CM058252.1	Liftoff	exon	107718988	107719102	.	-	.	ID=exon-XM_006516078.5-7;Parent=rna-XM_006516078.5;Dbxref=GeneID:52690,GenBank:XM_006516078.5,MGI:MGI:1289184;gbkey=mRNA;gene=Setd3;product=SET domain containing 3%2C transcript variant X1;transcript_id=XM_006516078.5;extra_copy_number=0
CM058252.1	Liftoff	exon	107719852	107719910	.	-	.	ID=exon-XM_006516078.5-6;Parent=rna-XM_006516078.5;Dbxref=GeneID:52690,GenBank:XM_006516078.5,MGI:MGI:1289184;gbkey=mRNA;gene=Setd3;product=SET domain containing 3%2C transcript variant X1;transcript_id=XM_006516078.5;extra_copy_number=0
CM058252.1	Liftoff	exon	107758509	107758765	.	-	.	ID=exon-XM_006516078.5-5;Parent=rna-XM_006516078.5;Dbxref=GeneID:52690,GenBank:XM_006516078.5,MGI:MGI:1289184;gbkey=mRNA;gene=Setd3;product=SET domain containing 3%2C transcript variant X1;transcript_id=XM_006516078.5;extra_copy_number=0
CM058252.1	Liftoff	exon	107759031	107759103	.	-	.	ID=exon-XM_006516078.5-4;Parent=rna-XM_006516078.5;Dbxref=GeneID:52690,GenBank:XM_006516078.5,MGI:MGI:1289184;gbkey=mRNA;gene=Setd3;product=SET domain containing 3%2C transcript variant X1;transcript_id=XM_006516078.5;extra_copy_number=0
CM058252.1	Liftoff	exon	107763728	107763820	.	-	.	ID=exon-XM_006516078.5-3;Parent=rna-XM_006516078.5;Dbxref=GeneID:52690,GenBank:XM_006516078.5,MGI:MGI:1289184;gbkey=mRNA;gene=Setd3;product=SET domain containing 3%2C transcript variant X1;transcript_id=XM_006516078.5;extra_copy_number=0
CM058252.1	Liftoff	exon	107765917	107765927	.	-	.	ID=exon-XM_006516078.5-2;Parent=rna-XM_006516078.5;Dbxref=GeneID:52690,GenBank:XM_006516078.5,MGI:MGI:1289184;gbkey=mRNA;gene=Setd3;product=SET domain containing 3%2C transcript variant X1;transcript_id=XM_006516078.5;extra_copy_number=0
CM058252.1	Liftoff	exon	107779908	107779994	.	-	.	ID=exon-XM_006516078.5-1;Parent=rna-XM_006516078.5;Dbxref=GeneID:52690,GenBank:XM_006516078.5,MGI:MGI:1289184;gbkey=mRNA;gene=Setd3;product=SET domain containing 3%2C transcript variant X1;transcript_id=XM_006516078.5;extra_copy_number=0
CM058252.1	Liftoff	CDS	107707976	107708422	.	-	.	ID=cds-XP_006516141.4;Parent=rna-XM_006516078.5;Dbxref=GeneID:52690,GenBank:XP_006516141.4,MGI:MGI:1289184;Name=XP_006516141.4;gbkey=CDS;gene=Setd3;product=actin-histidine N-methyltransferase isoform X1;protein_id=XP_006516141.4;extra_copy_number=0
CM058252.1	Liftoff	CDS	107709302	107709462	.	-	.	ID=cds-XP_006516141.4;Parent=rna-XM_006516078.5;Dbxref=GeneID:52690,GenBank:XP_006516141.4,MGI:MGI:1289184;Name=XP_006516141.4;gbkey=CDS;gene=Setd3;product=actin-histidine N-methyltransferase isoform X1;protein_id=XP_006516141.4;extra_copy_number=0
CM058252.1	Liftoff	CDS	107711967	107712052	.	-	.	ID=cds-XP_006516141.4;Parent=rna-XM_006516078.5;Dbxref=GeneID:52690,GenBank:XP_006516141.4,MGI:MGI:1289184;Name=XP_006516141.4;gbkey=CDS;gene=Setd3;product=actin-histidine N-methyltransferase isoform X1;protein_id=XP_006516141.4;extra_copy_number=0
CM058252.1	Liftoff	CDS	107712875	107713041	.	-	.	ID=cds-XP_006516141.4;Parent=rna-XM_006516078.5;Dbxref=GeneID:52690,GenBank:XP_006516141.4,MGI:MGI:1289184;Name=XP_006516141.4;gbkey=CDS;gene=Setd3;product=actin-histidine N-methyltransferase isoform X1;protein_id=XP_006516141.4;extra_copy_number=0
CM058252.1	Liftoff	CDS	107714064	107714138	.	-	.	ID=cds-XP_006516141.4;Parent=rna-XM_006516078.5;Dbxref=GeneID:52690,GenBank:XP_006516141.4,MGI:MGI:1289184;Name=XP_006516141.4;gbkey=CDS;gene=Setd3;product=actin-histidine N-methyltransferase isoform X1;protein_id=XP_006516141.4;extra_copy_number=0
CM058252.1	Liftoff	CDS	107718988	107719102	.	-	.	ID=cds-XP_006516141.4;Parent=rna-XM_006516078.5;Dbxref=GeneID:52690,GenBank:XP_006516141.4,MGI:MGI:1289184;Name=XP_006516141.4;gbkey=CDS;gene=Setd3;product=actin-histidine N-methyltransferase isoform X1;protein_id=XP_006516141.4;extra_copy_number=0
CM058252.1	Liftoff	CDS	107719852	107719910	.	-	.	ID=cds-XP_006516141.4;Parent=rna-XM_006516078.5;Dbxref=GeneID:52690,GenBank:XP_006516141.4,MGI:MGI:1289184;Name=XP_006516141.4;gbkey=CDS;gene=Setd3;product=actin-histidine N-methyltransferase isoform X1;protein_id=XP_006516141.4;extra_copy_number=0
CM058252.1	Liftoff	CDS	107758509	107758765	.	-	.	ID=cds-XP_006516141.4;Parent=rna-XM_006516078.5;Dbxref=GeneID:52690,GenBank:XP_006516141.4,MGI:MGI:1289184;Name=XP_006516141.4;gbkey=CDS;gene=Setd3;product=actin-histidine N-methyltransferase isoform X1;protein_id=XP_006516141.4;extra_copy_number=0
CM058252.1	Liftoff	CDS	107759031	107759064	.	-	.	ID=cds-XP_006516141.4;Parent=rna-XM_006516078.5;Dbxref=GeneID:52690,GenBank:XP_006516141.4,MGI:MGI:1289184;Name=XP_006516141.4;gbkey=CDS;gene=Setd3;product=actin-histidine N-methyltransferase isoform X1;protein_id=XP_006516141.4;extra_copy_number=0
CM058252.1	Liftoff	transcript	107707180	107780028	.	-	.	ID=rna-XR_003950065.1;Parent=gene-Setd3;Dbxref=GeneID:52690,GenBank:XR_003950065.1,MGI:MGI:1289184;Name=XR_003950065.1;gbkey=misc_RNA;gene=Setd3;model_evidence=Supporting evidence includes similarity to: 19 mRNAs%2C 23 ESTs%2C 3 Proteins%2C 754 long SRA reads%2C and 99%25 coverage of the annotated genomic feature by RNAseq alignments%2C including 31 samples with support for all annotated introns;product=SET domain containing 3%2C transcript variant X5;transcript_id=XR_003950065.1;extra_copy_number=0
CM058252.1	Liftoff	exon	107707180	107708422	.	-	.	ID=exon-XR_003950065.1-15;Parent=rna-XR_003950065.1;Dbxref=GeneID:52690,GenBank:XR_003950065.1,MGI:MGI:1289184;gbkey=misc_RNA;gene=Setd3;product=SET domain containing 3%2C transcript variant X5;transcript_id=XR_003950065.1;extra_copy_number=0
CM058252.1	Liftoff	exon	107709302	107709462	.	-	.	ID=exon-XR_003950065.1-14;Parent=rna-XR_003950065.1;Dbxref=GeneID:52690,GenBank:XR_003950065.1,MGI:MGI:1289184;gbkey=misc_RNA;gene=Setd3;product=SET domain containing 3%2C transcript variant X5;transcript_id=XR_003950065.1;extra_copy_number=0
CM058252.1	Liftoff	exon	107711967	107712052	.	-	.	ID=exon-XR_003950065.1-13;Parent=rna-XR_003950065.1;Dbxref=GeneID:52690,GenBank:XR_003950065.1,MGI:MGI:1289184;gbkey=misc_RNA;gene=Setd3;product=SET domain containing 3%2C transcript variant X5;transcript_id=XR_003950065.1;extra_copy_number=0
CM058252.1	Liftoff	exon	107712875	107713041	.	-	.	ID=exon-XR_003950065.1-12;Parent=rna-XR_003950065.1;Dbxref=GeneID:52690,GenBank:XR_003950065.1,MGI:MGI:1289184;gbkey=misc_RNA;gene=Setd3;product=SET domain containing 3%2C transcript variant X5;transcript_id=XR_003950065.1;extra_copy_number=0
CM058252.1	Liftoff	exon	107714064	107714138	.	-	.	ID=exon-XR_003950065.1-11;Parent=rna-XR_003950065.1;Dbxref=GeneID:52690,GenBank:XR_003950065.1,MGI:MGI:1289184;gbkey=misc_RNA;gene=Setd3;product=SET domain containing 3%2C transcript variant X5;transcript_id=XR_003950065.1;extra_copy_number=0
CM058252.1	Liftoff	exon	107715511	107718903	.	-	.	ID=exon-XR_003950065.1-10;Parent=rna-XR_003950065.1;Dbxref=GeneID:52690,GenBank:XR_003950065.1,MGI:MGI:1289184;gbkey=misc_RNA;gene=Setd3;product=SET domain containing 3%2C transcript variant X5;transcript_id=XR_003950065.1;extra_copy_number=0
CM058252.1	Liftoff	exon	107718988	107719102	.	-	.	ID=exon-XR_003950065.1-9;Parent=rna-XR_003950065.1;Dbxref=GeneID:52690,GenBank:XR_003950065.1,MGI:MGI:1289184;gbkey=misc_RNA;gene=Setd3;product=SET domain containing 3%2C transcript variant X5;transcript_id=XR_003950065.1;extra_copy_number=0
CM058252.1	Liftoff	exon	107719852	107719910	.	-	.	ID=exon-XR_003950065.1-8;Parent=rna-XR_003950065.1;Dbxref=GeneID:52690,GenBank:XR_003950065.1,MGI:MGI:1289184;gbkey=misc_RNA;gene=Setd3;product=SET domain containing 3%2C transcript variant X5;transcript_id=XR_003950065.1;extra_copy_number=0
CM058252.1	Liftoff	exon	107758509	107758765	.	-	.	ID=exon-XR_003950065.1-7;Parent=rna-XR_003950065.1;Dbxref=GeneID:52690,GenBank:XR_003950065.1,MGI:MGI:1289184;gbkey=misc_RNA;gene=Setd3;product=SET domain containing 3%2C transcript variant X5;transcript_id=XR_003950065.1;extra_copy_number=0
CM058252.1	Liftoff	exon	107759031	107759103	.	-	.	ID=exon-XR_003950065.1-6;Parent=rna-XR_003950065.1;Dbxref=GeneID:52690,GenBank:XR_003950065.1,MGI:MGI:1289184;gbkey=misc_RNA;gene=Setd3;product=SET domain containing 3%2C transcript variant X5;transcript_id=XR_003950065.1;extra_copy_number=0
CM058252.1	Liftoff	exon	107760988	107761136	.	-	.	ID=exon-XR_003950065.1-5;Parent=rna-XR_003950065.1;Dbxref=GeneID:52690,GenBank:XR_003950065.1,MGI:MGI:1289184;gbkey=misc_RNA;gene=Setd3;product=SET domain containing 3%2C transcript variant X5;transcript_id=XR_003950065.1;extra_copy_number=0
CM058252.1	Liftoff	exon	107763728	107763820	.	-	.	ID=exon-XR_003950065.1-4;Parent=rna-XR_003950065.1;Dbxref=GeneID:52690,GenBank:XR_003950065.1,MGI:MGI:1289184;gbkey=misc_RNA;gene=Setd3;product=SET domain containing 3%2C transcript variant X5;transcript_id=XR_003950065.1;extra_copy_number=0
CM058252.1	Liftoff	exon	107765818	107765927	.	-	.	ID=exon-XR_003950065.1-3;Parent=rna-XR_003950065.1;Dbxref=GeneID:52690,GenBank:XR_003950065.1,MGI:MGI:1289184;gbkey=misc_RNA;gene=Setd3;product=SET domain containing 3%2C transcript variant X5;transcript_id=XR_003950065.1;extra_copy_number=0
CM058252.1	Liftoff	exon	107768028	107768150	.	-	.	ID=exon-XR_003950065.1-2;Parent=rna-XR_003950065.1;Dbxref=GeneID:52690,GenBank:XR_003950065.1,MGI:MGI:1289184;gbkey=misc_RNA;gene=Setd3;product=SET domain containing 3%2C transcript variant X5;transcript_id=XR_003950065.1;extra_copy_number=0
CM058252.1	Liftoff	exon	107779908	107780028	.	-	.	ID=exon-XR_003950065.1-1;Parent=rna-XR_003950065.1;Dbxref=GeneID:52690,GenBank:XR_003950065.1,MGI:MGI:1289184;gbkey=misc_RNA;gene=Setd3;product=SET domain containing 3%2C transcript variant X5;transcript_id=XR_003950065.1;extra_copy_number=0
CM058252.1	Liftoff	transcript	107707180	107780112	.	-	.	ID=rna-XR_003950066.2;Parent=gene-Setd3;Dbxref=GeneID:52690,GenBank:XR_003950066.2,MGI:MGI:1289184;Name=XR_003950066.2;gbkey=misc_RNA;gene=Setd3;model_evidence=Supporting evidence includes similarity to: 19 mRNAs%2C 23 ESTs%2C 3 Proteins%2C 965 long SRA reads%2C and 99%25 coverage of the annotated genomic feature by RNAseq alignments%2C including 38 samples with support for all annotated introns;product=SET domain containing 3%2C transcript variant X6;transcript_id=XR_003950066.2;extra_copy_number=0
CM058252.1	Liftoff	exon	107707180	107708422	.	-	.	ID=exon-XR_003950066.2-14;Parent=rna-XR_003950066.2;Dbxref=GeneID:52690,GenBank:XR_003950066.2,MGI:MGI:1289184;gbkey=misc_RNA;gene=Setd3;product=SET domain containing 3%2C transcript variant X6;transcript_id=XR_003950066.2;extra_copy_number=0
CM058252.1	Liftoff	exon	107709302	107709462	.	-	.	ID=exon-XR_003950066.2-13;Parent=rna-XR_003950066.2;Dbxref=GeneID:52690,GenBank:XR_003950066.2,MGI:MGI:1289184;gbkey=misc_RNA;gene=Setd3;product=SET domain containing 3%2C transcript variant X6;transcript_id=XR_003950066.2;extra_copy_number=0
CM058252.1	Liftoff	exon	107711967	107712052	.	-	.	ID=exon-XR_003950066.2-12;Parent=rna-XR_003950066.2;Dbxref=GeneID:52690,GenBank:XR_003950066.2,MGI:MGI:1289184;gbkey=misc_RNA;gene=Setd3;product=SET domain containing 3%2C transcript variant X6;transcript_id=XR_003950066.2;extra_copy_number=0
CM058252.1	Liftoff	exon	107712875	107713041	.	-	.	ID=exon-XR_003950066.2-11;Parent=rna-XR_003950066.2;Dbxref=GeneID:52690,GenBank:XR_003950066.2,MGI:MGI:1289184;gbkey=misc_RNA;gene=Setd3;product=SET domain containing 3%2C transcript variant X6;transcript_id=XR_003950066.2;extra_copy_number=0
CM058252.1	Liftoff	exon	107714064	107714138	.	-	.	ID=exon-XR_003950066.2-10;Parent=rna-XR_003950066.2;Dbxref=GeneID:52690,GenBank:XR_003950066.2,MGI:MGI:1289184;gbkey=misc_RNA;gene=Setd3;product=SET domain containing 3%2C transcript variant X6;transcript_id=XR_003950066.2;extra_copy_number=0
CM058252.1	Liftoff	exon	107715511	107718903	.	-	.	ID=exon-XR_003950066.2-9;Parent=rna-XR_003950066.2;Dbxref=GeneID:52690,GenBank:XR_003950066.2,MGI:MGI:1289184;gbkey=misc_RNA;gene=Setd3;product=SET domain containing 3%2C transcript variant X6;transcript_id=XR_003950066.2;extra_copy_number=0
CM058252.1	Liftoff	exon	107718988	107719102	.	-	.	ID=exon-XR_003950066.2-8;Parent=rna-XR_003950066.2;Dbxref=GeneID:52690,GenBank:XR_003950066.2,MGI:MGI:1289184;gbkey=misc_RNA;gene=Setd3;product=SET domain containing 3%2C transcript variant X6;transcript_id=XR_003950066.2;extra_copy_number=0
CM058252.1	Liftoff	exon	107719852	107719910	.	-	.	ID=exon-XR_003950066.2-7;Parent=rna-XR_003950066.2;Dbxref=GeneID:52690,GenBank:XR_003950066.2,MGI:MGI:1289184;gbkey=misc_RNA;gene=Setd3;product=SET domain containing 3%2C transcript variant X6;transcript_id=XR_003950066.2;extra_copy_number=0
CM058252.1	Liftoff	exon	107758509	107758765	.	-	.	ID=exon-XR_003950066.2-6;Parent=rna-XR_003950066.2;Dbxref=GeneID:52690,GenBank:XR_003950066.2,MGI:MGI:1289184;gbkey=misc_RNA;gene=Setd3;product=SET domain containing 3%2C transcript variant X6;transcript_id=XR_003950066.2;extra_copy_number=0
CM058252.1	Liftoff	exon	107759031	107759103	.	-	.	ID=exon-XR_003950066.2-5;Parent=rna-XR_003950066.2;Dbxref=GeneID:52690,GenBank:XR_003950066.2,MGI:MGI:1289184;gbkey=misc_RNA;gene=Setd3;product=SET domain containing 3%2C transcript variant X6;transcript_id=XR_003950066.2;extra_copy_number=0
CM058252.1	Liftoff	exon	107760988	107761136	.	-	.	ID=exon-XR_003950066.2-4;Parent=rna-XR_003950066.2;Dbxref=GeneID:52690,GenBank:XR_003950066.2,MGI:MGI:1289184;gbkey=misc_RNA;gene=Setd3;product=SET domain containing 3%2C transcript variant X6;transcript_id=XR_003950066.2;extra_copy_number=0
CM058252.1	Liftoff	exon	107763728	107763820	.	-	.	ID=exon-XR_003950066.2-3;Parent=rna-XR_003950066.2;Dbxref=GeneID:52690,GenBank:XR_003950066.2,MGI:MGI:1289184;gbkey=misc_RNA;gene=Setd3;product=SET domain containing 3%2C transcript variant X6;transcript_id=XR_003950066.2;extra_copy_number=0
CM058252.1	Liftoff	exon	107765818	107765927	.	-	.	ID=exon-XR_003950066.2-2;Parent=rna-XR_003950066.2;Dbxref=GeneID:52690,GenBank:XR_003950066.2,MGI:MGI:1289184;gbkey=misc_RNA;gene=Setd3;product=SET domain containing 3%2C transcript variant X6;transcript_id=XR_003950066.2;extra_copy_number=0
CM058252.1	Liftoff	exon	107779908	107780112	.	-	.	ID=exon-XR_003950066.2-1;Parent=rna-XR_003950066.2;Dbxref=GeneID:52690,GenBank:XR_003950066.2,MGI:MGI:1289184;gbkey=misc_RNA;gene=Setd3;product=SET domain containing 3%2C transcript variant X6;transcript_id=XR_003950066.2;extra_copy_number=0
CM058252.1	Liftoff	gene	107780094	107804748	.	+	.	ID=gene-Ccnk;Dbxref=GeneID:12454,MGI:MGI:1276106;Name=Ccnk;description=cyclin K;gbkey=Gene;gene=Ccnk;gene_biotype=protein_coding;gene_synonym=CPR4,CycK;coverage=1.0;sequence_ID=0.999;valid_ORFs=4;extra_copy_number=0;copy_num_ID=gene-Ccnk_0
CM058252.1	Liftoff	mRNA	107780094	107804748	.	+	.	ID=rna-XM_006515443.5;Parent=gene-Ccnk;Dbxref=GeneID:12454,GenBank:XM_006515443.5,MGI:MGI:1276106;Name=XM_006515443.5;gbkey=mRNA;gene=Ccnk;model_evidence=Supporting evidence includes similarity to: 7 mRNAs%2C 12 ESTs%2C 5 Proteins%2C 1767 long SRA reads%2C and 99%25 coverage of the annotated genomic feature by RNAseq alignments%2C including 21 samples with support for all annotated introns;product=cyclin K%2C transcript variant X1;transcript_id=XM_006515443.5;matches_ref_protein=True;valid_ORF=True;extra_copy_number=0
CM058252.1	Liftoff	exon	107780094	107780311	.	+	.	ID=exon-XM_006515443.5-1;Parent=rna-XM_006515443.5;Dbxref=GeneID:12454,GenBank:XM_006515443.5,MGI:MGI:1276106;gbkey=mRNA;gene=Ccnk;product=cyclin K%2C transcript variant X1;transcript_id=XM_006515443.5;extra_copy_number=0
CM058252.1	Liftoff	exon	107780466	107780635	.	+	.	ID=exon-XM_006515443.5-2;Parent=rna-XM_006515443.5;Dbxref=GeneID:12454,GenBank:XM_006515443.5,MGI:MGI:1276106;gbkey=mRNA;gene=Ccnk;product=cyclin K%2C transcript variant X1;transcript_id=XM_006515443.5;extra_copy_number=0
CM058252.1	Liftoff	exon	107782932	107782963	.	+	.	ID=exon-XM_006515443.5-3;Parent=rna-XM_006515443.5;Dbxref=GeneID:12454,GenBank:XM_006515443.5,MGI:MGI:1276106;gbkey=mRNA;gene=Ccnk;product=cyclin K%2C transcript variant X1;transcript_id=XM_006515443.5;extra_copy_number=0
CM058252.1	Liftoff	exon	107787131	107787377	.	+	.	ID=exon-XM_006515443.5-4;Parent=rna-XM_006515443.5;Dbxref=GeneID:12454,GenBank:XM_006515443.5,MGI:MGI:1276106;gbkey=mRNA;gene=Ccnk;product=cyclin K%2C transcript variant X1;transcript_id=XM_006515443.5;extra_copy_number=0
CM058252.1	Liftoff	exon	107787934	107788015	.	+	.	ID=exon-XM_006515443.5-5;Parent=rna-XM_006515443.5;Dbxref=GeneID:12454,GenBank:XM_006515443.5,MGI:MGI:1276106;gbkey=mRNA;gene=Ccnk;product=cyclin K%2C transcript variant X1;transcript_id=XM_006515443.5;extra_copy_number=0
CM058252.1	Liftoff	exon	107789820	107789951	.	+	.	ID=exon-XM_006515443.5-6;Parent=rna-XM_006515443.5;Dbxref=GeneID:12454,GenBank:XM_006515443.5,MGI:MGI:1276106;gbkey=mRNA;gene=Ccnk;product=cyclin K%2C transcript variant X1;transcript_id=XM_006515443.5;extra_copy_number=0
CM058252.1	Liftoff	exon	107794427	107794532	.	+	.	ID=exon-XM_006515443.5-7;Parent=rna-XM_006515443.5;Dbxref=GeneID:12454,GenBank:XM_006515443.5,MGI:MGI:1276106;gbkey=mRNA;gene=Ccnk;product=cyclin K%2C transcript variant X1;transcript_id=XM_006515443.5;extra_copy_number=0
CM058252.1	Liftoff	exon	107795097	107795154	.	+	.	ID=exon-XM_006515443.5-8;Parent=rna-XM_006515443.5;Dbxref=GeneID:12454,GenBank:XM_006515443.5,MGI:MGI:1276106;gbkey=mRNA;gene=Ccnk;product=cyclin K%2C transcript variant X1;transcript_id=XM_006515443.5;extra_copy_number=0
CM058252.1	Liftoff	exon	107795822	107795991	.	+	.	ID=exon-XM_006515443.5-9;Parent=rna-XM_006515443.5;Dbxref=GeneID:12454,GenBank:XM_006515443.5,MGI:MGI:1276106;gbkey=mRNA;gene=Ccnk;product=cyclin K%2C transcript variant X1;transcript_id=XM_006515443.5;extra_copy_number=0
CM058252.1	Liftoff	exon	107796338	107796606	.	+	.	ID=exon-XM_006515443.5-10;Parent=rna-XM_006515443.5;Dbxref=GeneID:12454,GenBank:XM_006515443.5,MGI:MGI:1276106;gbkey=mRNA;gene=Ccnk;product=cyclin K%2C transcript variant X1;transcript_id=XM_006515443.5;extra_copy_number=0
CM058252.1	Liftoff	exon	107797094	107797127	.	+	.	ID=exon-XM_006515443.5-11;Parent=rna-XM_006515443.5;Dbxref=GeneID:12454,GenBank:XM_006515443.5,MGI:MGI:1276106;gbkey=mRNA;gene=Ccnk;product=cyclin K%2C transcript variant X1;transcript_id=XM_006515443.5;extra_copy_number=0
CM058252.1	Liftoff	exon	107800064	107800138	.	+	.	ID=exon-XM_006515443.5-12;Parent=rna-XM_006515443.5;Dbxref=GeneID:12454,GenBank:XM_006515443.5,MGI:MGI:1276106;gbkey=mRNA;gene=Ccnk;product=cyclin K%2C transcript variant X1;transcript_id=XM_006515443.5;extra_copy_number=0
CM058252.1	Liftoff	exon	107802831	107804748	.	+	.	ID=exon-XM_006515443.5-13;Parent=rna-XM_006515443.5;Dbxref=GeneID:12454,GenBank:XM_006515443.5,MGI:MGI:1276106;gbkey=mRNA;gene=Ccnk;product=cyclin K%2C transcript variant X1;transcript_id=XM_006515443.5;extra_copy_number=0
CM058252.1	Liftoff	CDS	107787181	107787377	.	+	.	ID=cds-XP_006515506.1;Parent=rna-XM_006515443.5;Dbxref=GeneID:12454,GenBank:XP_006515506.1,MGI:MGI:1276106;Name=XP_006515506.1;gbkey=CDS;gene=Ccnk;product=cyclin-K isoform X1;protein_id=XP_006515506.1;extra_copy_number=0
CM058252.1	Liftoff	CDS	107787934	107788015	.	+	.	ID=cds-XP_006515506.1;Parent=rna-XM_006515443.5;Dbxref=GeneID:12454,GenBank:XP_006515506.1,MGI:MGI:1276106;Name=XP_006515506.1;gbkey=CDS;gene=Ccnk;product=cyclin-K isoform X1;protein_id=XP_006515506.1;extra_copy_number=0
CM058252.1	Liftoff	CDS	107789820	107789951	.	+	.	ID=cds-XP_006515506.1;Parent=rna-XM_006515443.5;Dbxref=GeneID:12454,GenBank:XP_006515506.1,MGI:MGI:1276106;Name=XP_006515506.1;gbkey=CDS;gene=Ccnk;product=cyclin-K isoform X1;protein_id=XP_006515506.1;extra_copy_number=0
CM058252.1	Liftoff	CDS	107794427	107794532	.	+	.	ID=cds-XP_006515506.1;Parent=rna-XM_006515443.5;Dbxref=GeneID:12454,GenBank:XP_006515506.1,MGI:MGI:1276106;Name=XP_006515506.1;gbkey=CDS;gene=Ccnk;product=cyclin-K isoform X1;protein_id=XP_006515506.1;extra_copy_number=0
CM058252.1	Liftoff	CDS	107795097	107795154	.	+	.	ID=cds-XP_006515506.1;Parent=rna-XM_006515443.5;Dbxref=GeneID:12454,GenBank:XP_006515506.1,MGI:MGI:1276106;Name=XP_006515506.1;gbkey=CDS;gene=Ccnk;product=cyclin-K isoform X1;protein_id=XP_006515506.1;extra_copy_number=0
CM058252.1	Liftoff	CDS	107795822	107795991	.	+	.	ID=cds-XP_006515506.1;Parent=rna-XM_006515443.5;Dbxref=GeneID:12454,GenBank:XP_006515506.1,MGI:MGI:1276106;Name=XP_006515506.1;gbkey=CDS;gene=Ccnk;product=cyclin-K isoform X1;protein_id=XP_006515506.1;extra_copy_number=0
CM058252.1	Liftoff	CDS	107796338	107796606	.	+	.	ID=cds-XP_006515506.1;Parent=rna-XM_006515443.5;Dbxref=GeneID:12454,GenBank:XP_006515506.1,MGI:MGI:1276106;Name=XP_006515506.1;gbkey=CDS;gene=Ccnk;product=cyclin-K isoform X1;protein_id=XP_006515506.1;extra_copy_number=0
CM058252.1	Liftoff	CDS	107797094	107797127	.	+	.	ID=cds-XP_006515506.1;Parent=rna-XM_006515443.5;Dbxref=GeneID:12454,GenBank:XP_006515506.1,MGI:MGI:1276106;Name=XP_006515506.1;gbkey=CDS;gene=Ccnk;product=cyclin-K isoform X1;protein_id=XP_006515506.1;extra_copy_number=0
CM058252.1	Liftoff	CDS	107800064	107800138	.	+	.	ID=cds-XP_006515506.1;Parent=rna-XM_006515443.5;Dbxref=GeneID:12454,GenBank:XP_006515506.1,MGI:MGI:1276106;Name=XP_006515506.1;gbkey=CDS;gene=Ccnk;product=cyclin-K isoform X1;protein_id=XP_006515506.1;extra_copy_number=0
CM058252.1	Liftoff	CDS	107802831	107803456	.	+	.	ID=cds-XP_006515506.1;Parent=rna-XM_006515443.5;Dbxref=GeneID:12454,GenBank:XP_006515506.1,MGI:MGI:1276106;Name=XP_006515506.1;gbkey=CDS;gene=Ccnk;product=cyclin-K isoform X1;protein_id=XP_006515506.1;extra_copy_number=0
CM058252.1	Liftoff	mRNA	107780156	107804117	.	+	.	ID=rna-XM_006515444.5;Parent=gene-Ccnk;Dbxref=GeneID:12454,GenBank:XM_006515444.5,MGI:MGI:1276106;Name=XM_006515444.5;gbkey=mRNA;gene=Ccnk;model_evidence=Supporting evidence includes similarity to: 8 mRNAs%2C 12 ESTs%2C 5 Proteins%2C 1771 long SRA reads%2C and 99%25 coverage of the annotated genomic feature by RNAseq alignments%2C including 32 samples with support for all annotated introns;product=cyclin K%2C transcript variant X2;transcript_id=XM_006515444.5;matches_ref_protein=True;valid_ORF=True;extra_copy_number=0
CM058252.1	Liftoff	exon	107780156	107780311	.	+	.	ID=exon-XM_006515444.5-1;Parent=rna-XM_006515444.5;Dbxref=GeneID:12454,GenBank:XM_006515444.5,MGI:MGI:1276106;gbkey=mRNA;gene=Ccnk;product=cyclin K%2C transcript variant X2;transcript_id=XM_006515444.5;extra_copy_number=0
CM058252.1	Liftoff	exon	107780493	107780635	.	+	.	ID=exon-XM_006515444.5-2;Parent=rna-XM_006515444.5;Dbxref=GeneID:12454,GenBank:XM_006515444.5,MGI:MGI:1276106;gbkey=mRNA;gene=Ccnk;product=cyclin K%2C transcript variant X2;transcript_id=XM_006515444.5;extra_copy_number=0
CM058252.1	Liftoff	exon	107782932	107782963	.	+	.	ID=exon-XM_006515444.5-3;Parent=rna-XM_006515444.5;Dbxref=GeneID:12454,GenBank:XM_006515444.5,MGI:MGI:1276106;gbkey=mRNA;gene=Ccnk;product=cyclin K%2C transcript variant X2;transcript_id=XM_006515444.5;extra_copy_number=0
CM058252.1	Liftoff	exon	107787131	107787377	.	+	.	ID=exon-XM_006515444.5-4;Parent=rna-XM_006515444.5;Dbxref=GeneID:12454,GenBank:XM_006515444.5,MGI:MGI:1276106;gbkey=mRNA;gene=Ccnk;product=cyclin K%2C transcript variant X2;transcript_id=XM_006515444.5;extra_copy_number=0
CM058252.1	Liftoff	exon	107787934	107788015	.	+	.	ID=exon-XM_006515444.5-5;Parent=rna-XM_006515444.5;Dbxref=GeneID:12454,GenBank:XM_006515444.5,MGI:MGI:1276106;gbkey=mRNA;gene=Ccnk;product=cyclin K%2C transcript variant X2;transcript_id=XM_006515444.5;extra_copy_number=0
CM058252.1	Liftoff	exon	107789820	107789951	.	+	.	ID=exon-XM_006515444.5-6;Parent=rna-XM_006515444.5;Dbxref=GeneID:12454,GenBank:XM_006515444.5,MGI:MGI:1276106;gbkey=mRNA;gene=Ccnk;product=cyclin K%2C transcript variant X2;transcript_id=XM_006515444.5;extra_copy_number=0
CM058252.1	Liftoff	exon	107794427	107794532	.	+	.	ID=exon-XM_006515444.5-7;Parent=rna-XM_006515444.5;Dbxref=GeneID:12454,GenBank:XM_006515444.5,MGI:MGI:1276106;gbkey=mRNA;gene=Ccnk;product=cyclin K%2C transcript variant X2;transcript_id=XM_006515444.5;extra_copy_number=0
CM058252.1	Liftoff	exon	107795097	107795154	.	+	.	ID=exon-XM_006515444.5-8;Parent=rna-XM_006515444.5;Dbxref=GeneID:12454,GenBank:XM_006515444.5,MGI:MGI:1276106;gbkey=mRNA;gene=Ccnk;product=cyclin K%2C transcript variant X2;transcript_id=XM_006515444.5;extra_copy_number=0
CM058252.1	Liftoff	exon	107795822	107795991	.	+	.	ID=exon-XM_006515444.5-9;Parent=rna-XM_006515444.5;Dbxref=GeneID:12454,GenBank:XM_006515444.5,MGI:MGI:1276106;gbkey=mRNA;gene=Ccnk;product=cyclin K%2C transcript variant X2;transcript_id=XM_006515444.5;extra_copy_number=0
CM058252.1	Liftoff	exon	107796338	107796606	.	+	.	ID=exon-XM_006515444.5-10;Parent=rna-XM_006515444.5;Dbxref=GeneID:12454,GenBank:XM_006515444.5,MGI:MGI:1276106;gbkey=mRNA;gene=Ccnk;product=cyclin K%2C transcript variant X2;transcript_id=XM_006515444.5;extra_copy_number=0
CM058252.1	Liftoff	exon	107797094	107797127	.	+	.	ID=exon-XM_006515444.5-11;Parent=rna-XM_006515444.5;Dbxref=GeneID:12454,GenBank:XM_006515444.5,MGI:MGI:1276106;gbkey=mRNA;gene=Ccnk;product=cyclin K%2C transcript variant X2;transcript_id=XM_006515444.5;extra_copy_number=0
CM058252.1	Liftoff	exon	107800064	107800138	.	+	.	ID=exon-XM_006515444.5-12;Parent=rna-XM_006515444.5;Dbxref=GeneID:12454,GenBank:XM_006515444.5,MGI:MGI:1276106;gbkey=mRNA;gene=Ccnk;product=cyclin K%2C transcript variant X2;transcript_id=XM_006515444.5;extra_copy_number=0
CM058252.1	Liftoff	exon	107802831	107804117	.	+	.	ID=exon-XM_006515444.5-13;Parent=rna-XM_006515444.5;Dbxref=GeneID:12454,GenBank:XM_006515444.5,MGI:MGI:1276106;gbkey=mRNA;gene=Ccnk;product=cyclin K%2C transcript variant X2;transcript_id=XM_006515444.5;extra_copy_number=0
CM058252.1	Liftoff	CDS	107787181	107787377	.	+	.	ID=cds-XP_006515507.1;Parent=rna-XM_006515444.5;Dbxref=GeneID:12454,GenBank:XP_006515507.1,MGI:MGI:1276106;Name=XP_006515507.1;gbkey=CDS;gene=Ccnk;product=cyclin-K isoform X1;protein_id=XP_006515507.1;extra_copy_number=0
CM058252.1	Liftoff	CDS	107787934	107788015	.	+	.	ID=cds-XP_006515507.1;Parent=rna-XM_006515444.5;Dbxref=GeneID:12454,GenBank:XP_006515507.1,MGI:MGI:1276106;Name=XP_006515507.1;gbkey=CDS;gene=Ccnk;product=cyclin-K isoform X1;protein_id=XP_006515507.1;extra_copy_number=0
CM058252.1	Liftoff	CDS	107789820	107789951	.	+	.	ID=cds-XP_006515507.1;Parent=rna-XM_006515444.5;Dbxref=GeneID:12454,GenBank:XP_006515507.1,MGI:MGI:1276106;Name=XP_006515507.1;gbkey=CDS;gene=Ccnk;product=cyclin-K isoform X1;protein_id=XP_006515507.1;extra_copy_number=0
CM058252.1	Liftoff	CDS	107794427	107794532	.	+	.	ID=cds-XP_006515507.1;Parent=rna-XM_006515444.5;Dbxref=GeneID:12454,GenBank:XP_006515507.1,MGI:MGI:1276106;Name=XP_006515507.1;gbkey=CDS;gene=Ccnk;product=cyclin-K isoform X1;protein_id=XP_006515507.1;extra_copy_number=0
CM058252.1	Liftoff	CDS	107795097	107795154	.	+	.	ID=cds-XP_006515507.1;Parent=rna-XM_006515444.5;Dbxref=GeneID:12454,GenBank:XP_006515507.1,MGI:MGI:1276106;Name=XP_006515507.1;gbkey=CDS;gene=Ccnk;product=cyclin-K isoform X1;protein_id=XP_006515507.1;extra_copy_number=0
CM058252.1	Liftoff	CDS	107795822	107795991	.	+	.	ID=cds-XP_006515507.1;Parent=rna-XM_006515444.5;Dbxref=GeneID:12454,GenBank:XP_006515507.1,MGI:MGI:1276106;Name=XP_006515507.1;gbkey=CDS;gene=Ccnk;product=cyclin-K isoform X1;protein_id=XP_006515507.1;extra_copy_number=0
CM058252.1	Liftoff	CDS	107796338	107796606	.	+	.	ID=cds-XP_006515507.1;Parent=rna-XM_006515444.5;Dbxref=GeneID:12454,GenBank:XP_006515507.1,MGI:MGI:1276106;Name=XP_006515507.1;gbkey=CDS;gene=Ccnk;product=cyclin-K isoform X1;protein_id=XP_006515507.1;extra_copy_number=0
CM058252.1	Liftoff	CDS	107797094	107797127	.	+	.	ID=cds-XP_006515507.1;Parent=rna-XM_006515444.5;Dbxref=GeneID:12454,GenBank:XP_006515507.1,MGI:MGI:1276106;Name=XP_006515507.1;gbkey=CDS;gene=Ccnk;product=cyclin-K isoform X1;protein_id=XP_006515507.1;extra_copy_number=0
CM058252.1	Liftoff	CDS	107800064	107800138	.	+	.	ID=cds-XP_006515507.1;Parent=rna-XM_006515444.5;Dbxref=GeneID:12454,GenBank:XP_006515507.1,MGI:MGI:1276106;Name=XP_006515507.1;gbkey=CDS;gene=Ccnk;product=cyclin-K isoform X1;protein_id=XP_006515507.1;extra_copy_number=0
CM058252.1	Liftoff	CDS	107802831	107803456	.	+	.	ID=cds-XP_006515507.1;Parent=rna-XM_006515444.5;Dbxref=GeneID:12454,GenBank:XP_006515507.1,MGI:MGI:1276106;Name=XP_006515507.1;gbkey=CDS;gene=Ccnk;product=cyclin-K isoform X1;protein_id=XP_006515507.1;extra_copy_number=0
CM058252.1	Liftoff	mRNA	107780321	107804748	.	+	.	ID=rna-XM_006515445.3;Parent=gene-Ccnk;Dbxref=GeneID:12454,GenBank:XM_006515445.3,MGI:MGI:1276106;Name=XM_006515445.3;gbkey=mRNA;gene=Ccnk;model_evidence=Supporting evidence includes similarity to: 2 mRNAs%2C 12 ESTs%2C 5 Proteins%2C 1546 long SRA reads%2C and 99%25 coverage of the annotated genomic feature by RNAseq alignments%2C including 48 samples with support for all annotated introns;product=cyclin K%2C transcript variant X3;transcript_id=XM_006515445.3;matches_ref_protein=True;valid_ORF=True;extra_copy_number=0
CM058252.1	Liftoff	exon	107780321	107780635	.	+	.	ID=exon-XM_006515445.3-1;Parent=rna-XM_006515445.3;Dbxref=GeneID:12454,GenBank:XM_006515445.3,MGI:MGI:1276106;gbkey=mRNA;gene=Ccnk;product=cyclin K%2C transcript variant X3;transcript_id=XM_006515445.3;extra_copy_number=0
CM058252.1	Liftoff	exon	107787131	107787377	.	+	.	ID=exon-XM_006515445.3-2;Parent=rna-XM_006515445.3;Dbxref=GeneID:12454,GenBank:XM_006515445.3,MGI:MGI:1276106;gbkey=mRNA;gene=Ccnk;product=cyclin K%2C transcript variant X3;transcript_id=XM_006515445.3;extra_copy_number=0
CM058252.1	Liftoff	exon	107787934	107788015	.	+	.	ID=exon-XM_006515445.3-3;Parent=rna-XM_006515445.3;Dbxref=GeneID:12454,GenBank:XM_006515445.3,MGI:MGI:1276106;gbkey=mRNA;gene=Ccnk;product=cyclin K%2C transcript variant X3;transcript_id=XM_006515445.3;extra_copy_number=0
CM058252.1	Liftoff	exon	107789820	107789951	.	+	.	ID=exon-XM_006515445.3-4;Parent=rna-XM_006515445.3;Dbxref=GeneID:12454,GenBank:XM_006515445.3,MGI:MGI:1276106;gbkey=mRNA;gene=Ccnk;product=cyclin K%2C transcript variant X3;transcript_id=XM_006515445.3;extra_copy_number=0
CM058252.1	Liftoff	exon	107794427	107794532	.	+	.	ID=exon-XM_006515445.3-5;Parent=rna-XM_006515445.3;Dbxref=GeneID:12454,GenBank:XM_006515445.3,MGI:MGI:1276106;gbkey=mRNA;gene=Ccnk;product=cyclin K%2C transcript variant X3;transcript_id=XM_006515445.3;extra_copy_number=0
CM058252.1	Liftoff	exon	107795097	107795154	.	+	.	ID=exon-XM_006515445.3-6;Parent=rna-XM_006515445.3;Dbxref=GeneID:12454,GenBank:XM_006515445.3,MGI:MGI:1276106;gbkey=mRNA;gene=Ccnk;product=cyclin K%2C transcript variant X3;transcript_id=XM_006515445.3;extra_copy_number=0
CM058252.1	Liftoff	exon	107795822	107795991	.	+	.	ID=exon-XM_006515445.3-7;Parent=rna-XM_006515445.3;Dbxref=GeneID:12454,GenBank:XM_006515445.3,MGI:MGI:1276106;gbkey=mRNA;gene=Ccnk;product=cyclin K%2C transcript variant X3;transcript_id=XM_006515445.3;extra_copy_number=0
CM058252.1	Liftoff	exon	107796338	107796606	.	+	.	ID=exon-XM_006515445.3-8;Parent=rna-XM_006515445.3;Dbxref=GeneID:12454,GenBank:XM_006515445.3,MGI:MGI:1276106;gbkey=mRNA;gene=Ccnk;product=cyclin K%2C transcript variant X3;transcript_id=XM_006515445.3;extra_copy_number=0
CM058252.1	Liftoff	exon	107797094	107797127	.	+	.	ID=exon-XM_006515445.3-9;Parent=rna-XM_006515445.3;Dbxref=GeneID:12454,GenBank:XM_006515445.3,MGI:MGI:1276106;gbkey=mRNA;gene=Ccnk;product=cyclin K%2C transcript variant X3;transcript_id=XM_006515445.3;extra_copy_number=0
CM058252.1	Liftoff	exon	107800064	107800138	.	+	.	ID=exon-XM_006515445.3-10;Parent=rna-XM_006515445.3;Dbxref=GeneID:12454,GenBank:XM_006515445.3,MGI:MGI:1276106;gbkey=mRNA;gene=Ccnk;product=cyclin K%2C transcript variant X3;transcript_id=XM_006515445.3;extra_copy_number=0
CM058252.1	Liftoff	exon	107802831	107804748	.	+	.	ID=exon-XM_006515445.3-11;Parent=rna-XM_006515445.3;Dbxref=GeneID:12454,GenBank:XM_006515445.3,MGI:MGI:1276106;gbkey=mRNA;gene=Ccnk;product=cyclin K%2C transcript variant X3;transcript_id=XM_006515445.3;extra_copy_number=0
CM058252.1	Liftoff	CDS	107787181	107787377	.	+	.	ID=cds-XP_006515508.1;Parent=rna-XM_006515445.3;Dbxref=GeneID:12454,GenBank:XP_006515508.1,MGI:MGI:1276106;Name=XP_006515508.1;gbkey=CDS;gene=Ccnk;product=cyclin-K isoform X1;protein_id=XP_006515508.1;extra_copy_number=0
CM058252.1	Liftoff	CDS	107787934	107788015	.	+	.	ID=cds-XP_006515508.1;Parent=rna-XM_006515445.3;Dbxref=GeneID:12454,GenBank:XP_006515508.1,MGI:MGI:1276106;Name=XP_006515508.1;gbkey=CDS;gene=Ccnk;product=cyclin-K isoform X1;protein_id=XP_006515508.1;extra_copy_number=0
CM058252.1	Liftoff	CDS	107789820	107789951	.	+	.	ID=cds-XP_006515508.1;Parent=rna-XM_006515445.3;Dbxref=GeneID:12454,GenBank:XP_006515508.1,MGI:MGI:1276106;Name=XP_006515508.1;gbkey=CDS;gene=Ccnk;product=cyclin-K isoform X1;protein_id=XP_006515508.1;extra_copy_number=0
CM058252.1	Liftoff	CDS	107794427	107794532	.	+	.	ID=cds-XP_006515508.1;Parent=rna-XM_006515445.3;Dbxref=GeneID:12454,GenBank:XP_006515508.1,MGI:MGI:1276106;Name=XP_006515508.1;gbkey=CDS;gene=Ccnk;product=cyclin-K isoform X1;protein_id=XP_006515508.1;extra_copy_number=0
CM058252.1	Liftoff	CDS	107795097	107795154	.	+	.	ID=cds-XP_006515508.1;Parent=rna-XM_006515445.3;Dbxref=GeneID:12454,GenBank:XP_006515508.1,MGI:MGI:1276106;Name=XP_006515508.1;gbkey=CDS;gene=Ccnk;product=cyclin-K isoform X1;protein_id=XP_006515508.1;extra_copy_number=0
CM058252.1	Liftoff	CDS	107795822	107795991	.	+	.	ID=cds-XP_006515508.1;Parent=rna-XM_006515445.3;Dbxref=GeneID:12454,GenBank:XP_006515508.1,MGI:MGI:1276106;Name=XP_006515508.1;gbkey=CDS;gene=Ccnk;product=cyclin-K isoform X1;protein_id=XP_006515508.1;extra_copy_number=0
CM058252.1	Liftoff	CDS	107796338	107796606	.	+	.	ID=cds-XP_006515508.1;Parent=rna-XM_006515445.3;Dbxref=GeneID:12454,GenBank:XP_006515508.1,MGI:MGI:1276106;Name=XP_006515508.1;gbkey=CDS;gene=Ccnk;product=cyclin-K isoform X1;protein_id=XP_006515508.1;extra_copy_number=0
CM058252.1	Liftoff	CDS	107797094	107797127	.	+	.	ID=cds-XP_006515508.1;Parent=rna-XM_006515445.3;Dbxref=GeneID:12454,GenBank:XP_006515508.1,MGI:MGI:1276106;Name=XP_006515508.1;gbkey=CDS;gene=Ccnk;product=cyclin-K isoform X1;protein_id=XP_006515508.1;extra_copy_number=0
CM058252.1	Liftoff	CDS	107800064	107800138	.	+	.	ID=cds-XP_006515508.1;Parent=rna-XM_006515445.3;Dbxref=GeneID:12454,GenBank:XP_006515508.1,MGI:MGI:1276106;Name=XP_006515508.1;gbkey=CDS;gene=Ccnk;product=cyclin-K isoform X1;protein_id=XP_006515508.1;extra_copy_number=0
CM058252.1	Liftoff	CDS	107802831	107803456	.	+	.	ID=cds-XP_006515508.1;Parent=rna-XM_006515445.3;Dbxref=GeneID:12454,GenBank:XP_006515508.1,MGI:MGI:1276106;Name=XP_006515508.1;gbkey=CDS;gene=Ccnk;product=cyclin-K isoform X1;protein_id=XP_006515508.1;extra_copy_number=0
CM058252.1	Liftoff	mRNA	107780493	107804114	.	+	.	ID=rna-NM_009832.2;Parent=gene-Ccnk;Dbxref=GeneID:12454,GenBank:NM_009832.2,MGI:MGI:1276106;Name=NM_009832.2;gbkey=mRNA;gene=Ccnk;product=cyclin K;tag=RefSeq Select;transcript_id=NM_009832.2;matches_ref_protein=True;valid_ORF=True;extra_copy_number=0
CM058252.1	Liftoff	exon	107780493	107780635	.	+	.	ID=exon-NM_009832.2-1;Parent=rna-NM_009832.2;Dbxref=GeneID:12454,GenBank:NM_009832.2,MGI:MGI:1276106;gbkey=mRNA;gene=Ccnk;product=cyclin K;tag=RefSeq Select;transcript_id=NM_009832.2;extra_copy_number=0
CM058252.1	Liftoff	exon	107782932	107782963	.	+	.	ID=exon-NM_009832.2-2;Parent=rna-NM_009832.2;Dbxref=GeneID:12454,GenBank:NM_009832.2,MGI:MGI:1276106;gbkey=mRNA;gene=Ccnk;product=cyclin K;tag=RefSeq Select;transcript_id=NM_009832.2;extra_copy_number=0
CM058252.1	Liftoff	exon	107787131	107787377	.	+	.	ID=exon-NM_009832.2-3;Parent=rna-NM_009832.2;Dbxref=GeneID:12454,GenBank:NM_009832.2,MGI:MGI:1276106;gbkey=mRNA;gene=Ccnk;product=cyclin K;tag=RefSeq Select;transcript_id=NM_009832.2;extra_copy_number=0
CM058252.1	Liftoff	exon	107787934	107788015	.	+	.	ID=exon-NM_009832.2-4;Parent=rna-NM_009832.2;Dbxref=GeneID:12454,GenBank:NM_009832.2,MGI:MGI:1276106;gbkey=mRNA;gene=Ccnk;product=cyclin K;tag=RefSeq Select;transcript_id=NM_009832.2;extra_copy_number=0
CM058252.1	Liftoff	exon	107789820	107789951	.	+	.	ID=exon-NM_009832.2-5;Parent=rna-NM_009832.2;Dbxref=GeneID:12454,GenBank:NM_009832.2,MGI:MGI:1276106;gbkey=mRNA;gene=Ccnk;product=cyclin K;tag=RefSeq Select;transcript_id=NM_009832.2;extra_copy_number=0
CM058252.1	Liftoff	exon	107794427	107794532	.	+	.	ID=exon-NM_009832.2-6;Parent=rna-NM_009832.2;Dbxref=GeneID:12454,GenBank:NM_009832.2,MGI:MGI:1276106;gbkey=mRNA;gene=Ccnk;product=cyclin K;tag=RefSeq Select;transcript_id=NM_009832.2;extra_copy_number=0
CM058252.1	Liftoff	exon	107795097	107795154	.	+	.	ID=exon-NM_009832.2-7;Parent=rna-NM_009832.2;Dbxref=GeneID:12454,GenBank:NM_009832.2,MGI:MGI:1276106;gbkey=mRNA;gene=Ccnk;product=cyclin K;tag=RefSeq Select;transcript_id=NM_009832.2;extra_copy_number=0
CM058252.1	Liftoff	exon	107795822	107795991	.	+	.	ID=exon-NM_009832.2-8;Parent=rna-NM_009832.2;Dbxref=GeneID:12454,GenBank:NM_009832.2,MGI:MGI:1276106;gbkey=mRNA;gene=Ccnk;product=cyclin K;tag=RefSeq Select;transcript_id=NM_009832.2;extra_copy_number=0
CM058252.1	Liftoff	exon	107796338	107796606	.	+	.	ID=exon-NM_009832.2-9;Parent=rna-NM_009832.2;Dbxref=GeneID:12454,GenBank:NM_009832.2,MGI:MGI:1276106;gbkey=mRNA;gene=Ccnk;product=cyclin K;tag=RefSeq Select;transcript_id=NM_009832.2;extra_copy_number=0
CM058252.1	Liftoff	exon	107797094	107797127	.	+	.	ID=exon-NM_009832.2-10;Parent=rna-NM_009832.2;Dbxref=GeneID:12454,GenBank:NM_009832.2,MGI:MGI:1276106;gbkey=mRNA;gene=Ccnk;product=cyclin K;tag=RefSeq Select;transcript_id=NM_009832.2;extra_copy_number=0
CM058252.1	Liftoff	exon	107800064	107800138	.	+	.	ID=exon-NM_009832.2-11;Parent=rna-NM_009832.2;Dbxref=GeneID:12454,GenBank:NM_009832.2,MGI:MGI:1276106;gbkey=mRNA;gene=Ccnk;product=cyclin K;tag=RefSeq Select;transcript_id=NM_009832.2;extra_copy_number=0
CM058252.1	Liftoff	exon	107802831	107804114	.	+	.	ID=exon-NM_009832.2-12;Parent=rna-NM_009832.2;Dbxref=GeneID:12454,GenBank:NM_009832.2,MGI:MGI:1276106;gbkey=mRNA;gene=Ccnk;product=cyclin K;tag=RefSeq Select;transcript_id=NM_009832.2;extra_copy_number=0
CM058252.1	Liftoff	CDS	107787181	107787377	.	+	.	ID=cds-NP_033962.2;Parent=rna-NM_009832.2;Dbxref=CCDS:CCDS49165.1,GeneID:12454,GenBank:NP_033962.2,MGI:MGI:1276106;Name=NP_033962.2;gbkey=CDS;gene=Ccnk;product=cyclin-K;protein_id=NP_033962.2;tag=RefSeq Select;extra_copy_number=0
CM058252.1	Liftoff	CDS	107787934	107788015	.	+	.	ID=cds-NP_033962.2;Parent=rna-NM_009832.2;Dbxref=CCDS:CCDS49165.1,GeneID:12454,GenBank:NP_033962.2,MGI:MGI:1276106;Name=NP_033962.2;gbkey=CDS;gene=Ccnk;product=cyclin-K;protein_id=NP_033962.2;tag=RefSeq Select;extra_copy_number=0
CM058252.1	Liftoff	CDS	107789820	107789951	.	+	.	ID=cds-NP_033962.2;Parent=rna-NM_009832.2;Dbxref=CCDS:CCDS49165.1,GeneID:12454,GenBank:NP_033962.2,MGI:MGI:1276106;Name=NP_033962.2;gbkey=CDS;gene=Ccnk;product=cyclin-K;protein_id=NP_033962.2;tag=RefSeq Select;extra_copy_number=0
CM058252.1	Liftoff	CDS	107794427	107794532	.	+	.	ID=cds-NP_033962.2;Parent=rna-NM_009832.2;Dbxref=CCDS:CCDS49165.1,GeneID:12454,GenBank:NP_033962.2,MGI:MGI:1276106;Name=NP_033962.2;gbkey=CDS;gene=Ccnk;product=cyclin-K;protein_id=NP_033962.2;tag=RefSeq Select;extra_copy_number=0
CM058252.1	Liftoff	CDS	107795097	107795154	.	+	.	ID=cds-NP_033962.2;Parent=rna-NM_009832.2;Dbxref=CCDS:CCDS49165.1,GeneID:12454,GenBank:NP_033962.2,MGI:MGI:1276106;Name=NP_033962.2;gbkey=CDS;gene=Ccnk;product=cyclin-K;protein_id=NP_033962.2;tag=RefSeq Select;extra_copy_number=0
CM058252.1	Liftoff	CDS	107795822	107795991	.	+	.	ID=cds-NP_033962.2;Parent=rna-NM_009832.2;Dbxref=CCDS:CCDS49165.1,GeneID:12454,GenBank:NP_033962.2,MGI:MGI:1276106;Name=NP_033962.2;gbkey=CDS;gene=Ccnk;product=cyclin-K;protein_id=NP_033962.2;tag=RefSeq Select;extra_copy_number=0
CM058252.1	Liftoff	CDS	107796338	107796606	.	+	.	ID=cds-NP_033962.2;Parent=rna-NM_009832.2;Dbxref=CCDS:CCDS49165.1,GeneID:12454,GenBank:NP_033962.2,MGI:MGI:1276106;Name=NP_033962.2;gbkey=CDS;gene=Ccnk;product=cyclin-K;protein_id=NP_033962.2;tag=RefSeq Select;extra_copy_number=0
CM058252.1	Liftoff	CDS	107797094	107797127	.	+	.	ID=cds-NP_033962.2;Parent=rna-NM_009832.2;Dbxref=CCDS:CCDS49165.1,GeneID:12454,GenBank:NP_033962.2,MGI:MGI:1276106;Name=NP_033962.2;gbkey=CDS;gene=Ccnk;product=cyclin-K;protein_id=NP_033962.2;tag=RefSeq Select;extra_copy_number=0
CM058252.1	Liftoff	CDS	107800064	107800138	.	+	.	ID=cds-NP_033962.2;Parent=rna-NM_009832.2;Dbxref=CCDS:CCDS49165.1,GeneID:12454,GenBank:NP_033962.2,MGI:MGI:1276106;Name=NP_033962.2;gbkey=CDS;gene=Ccnk;product=cyclin-K;protein_id=NP_033962.2;tag=RefSeq Select;extra_copy_number=0
CM058252.1	Liftoff	CDS	107802831	107803456	.	+	.	ID=cds-NP_033962.2;Parent=rna-NM_009832.2;Dbxref=CCDS:CCDS49165.1,GeneID:12454,GenBank:NP_033962.2,MGI:MGI:1276106;Name=NP_033962.2;gbkey=CDS;gene=Ccnk;product=cyclin-K;protein_id=NP_033962.2;tag=RefSeq Select;extra_copy_number=0
CM058252.1	Liftoff	gene	107804354	107878615	.	-	.	ID=gene-Ccdc85c;Dbxref=GeneID:668158,MGI:MGI:3644008;Name=Ccdc85c;description=coiled-coil domain containing 85C;gbkey=Gene;gene=Ccdc85c;gene_biotype=protein_coding;gene_synonym=EG668158,Gm265,Gm9010,hhy;coverage=1.0;sequence_ID=0.999;valid_ORFs=5;extra_copy_number=0;copy_num_ID=gene-Ccdc85c_0
CM058252.1	Liftoff	mRNA	107804354	107878615	.	-	.	ID=rna-XM_006516158.4;Parent=gene-Ccdc85c;Dbxref=GeneID:668158,GenBank:XM_006516158.4,MGI:MGI:3644008;Name=XM_006516158.4;gbkey=mRNA;gene=Ccdc85c;model_evidence=Supporting evidence includes similarity to: 1 mRNA%2C 3 ESTs%2C 2 Proteins%2C 107 long SRA reads%2C and 97%25 coverage of the annotated genomic feature by RNAseq alignments%2C including 44 samples with support for all annotated introns;product=coiled-coil domain containing 85C%2C transcript variant X1;transcript_id=XM_006516158.4;matches_ref_protein=True;valid_ORF=True;extra_copy_number=0
CM058252.1	Liftoff	exon	107804354	107807192	.	-	.	ID=exon-XM_006516158.4-7;Parent=rna-XM_006516158.4;Dbxref=GeneID:668158,GenBank:XM_006516158.4,MGI:MGI:3644008;gbkey=mRNA;gene=Ccdc85c;product=coiled-coil domain containing 85C%2C transcript variant X1;transcript_id=XM_006516158.4;extra_copy_number=0
CM058252.1	Liftoff	exon	107807880	107807978	.	-	.	ID=exon-XM_006516158.4-6;Parent=rna-XM_006516158.4;Dbxref=GeneID:668158,GenBank:XM_006516158.4,MGI:MGI:3644008;gbkey=mRNA;gene=Ccdc85c;product=coiled-coil domain containing 85C%2C transcript variant X1;transcript_id=XM_006516158.4;extra_copy_number=0
CM058252.1	Liftoff	exon	107808592	107808687	.	-	.	ID=exon-XM_006516158.4-5;Parent=rna-XM_006516158.4;Dbxref=GeneID:668158,GenBank:XM_006516158.4,MGI:MGI:3644008;gbkey=mRNA;gene=Ccdc85c;product=coiled-coil domain containing 85C%2C transcript variant X1;transcript_id=XM_006516158.4;extra_copy_number=0
CM058252.1	Liftoff	exon	107812273	107812380	.	-	.	ID=exon-XM_006516158.4-4;Parent=rna-XM_006516158.4;Dbxref=GeneID:668158,GenBank:XM_006516158.4,MGI:MGI:3644008;gbkey=mRNA;gene=Ccdc85c;product=coiled-coil domain containing 85C%2C transcript variant X1;transcript_id=XM_006516158.4;extra_copy_number=0
CM058252.1	Liftoff	exon	107817546	107817584	.	-	.	ID=exon-XM_006516158.4-3;Parent=rna-XM_006516158.4;Dbxref=GeneID:668158,GenBank:XM_006516158.4,MGI:MGI:3644008;gbkey=mRNA;gene=Ccdc85c;product=coiled-coil domain containing 85C%2C transcript variant X1;transcript_id=XM_006516158.4;extra_copy_number=0
CM058252.1	Liftoff	exon	107822468	107822541	.	-	.	ID=exon-XM_006516158.4-2;Parent=rna-XM_006516158.4;Dbxref=GeneID:668158,GenBank:XM_006516158.4,MGI:MGI:3644008;gbkey=mRNA;gene=Ccdc85c;product=coiled-coil domain containing 85C%2C transcript variant X1;transcript_id=XM_006516158.4;extra_copy_number=0
CM058252.1	Liftoff	exon	107875101	107878615	.	-	.	ID=exon-XM_006516158.4-1;Parent=rna-XM_006516158.4;Dbxref=GeneID:668158,GenBank:XM_006516158.4,MGI:MGI:3644008;gbkey=mRNA;gene=Ccdc85c;product=coiled-coil domain containing 85C%2C transcript variant X1;transcript_id=XM_006516158.4;extra_copy_number=0
CM058252.1	Liftoff	CDS	107807103	107807192	.	-	.	ID=cds-XP_006516221.1;Parent=rna-XM_006516158.4;Dbxref=GeneID:668158,GenBank:XP_006516221.1,MGI:MGI:3644008;Name=XP_006516221.1;gbkey=CDS;gene=Ccdc85c;product=coiled-coil domain-containing protein 85C isoform X1;protein_id=XP_006516221.1;extra_copy_number=0
CM058252.1	Liftoff	CDS	107807880	107807978	.	-	.	ID=cds-XP_006516221.1;Parent=rna-XM_006516158.4;Dbxref=GeneID:668158,GenBank:XP_006516221.1,MGI:MGI:3644008;Name=XP_006516221.1;gbkey=CDS;gene=Ccdc85c;product=coiled-coil domain-containing protein 85C isoform X1;protein_id=XP_006516221.1;extra_copy_number=0
CM058252.1	Liftoff	CDS	107808592	107808687	.	-	.	ID=cds-XP_006516221.1;Parent=rna-XM_006516158.4;Dbxref=GeneID:668158,GenBank:XP_006516221.1,MGI:MGI:3644008;Name=XP_006516221.1;gbkey=CDS;gene=Ccdc85c;product=coiled-coil domain-containing protein 85C isoform X1;protein_id=XP_006516221.1;extra_copy_number=0
CM058252.1	Liftoff	CDS	107812273	107812380	.	-	.	ID=cds-XP_006516221.1;Parent=rna-XM_006516158.4;Dbxref=GeneID:668158,GenBank:XP_006516221.1,MGI:MGI:3644008;Name=XP_006516221.1;gbkey=CDS;gene=Ccdc85c;product=coiled-coil domain-containing protein 85C isoform X1;protein_id=XP_006516221.1;extra_copy_number=0
CM058252.1	Liftoff	CDS	107817546	107817584	.	-	.	ID=cds-XP_006516221.1;Parent=rna-XM_006516158.4;Dbxref=GeneID:668158,GenBank:XP_006516221.1,MGI:MGI:3644008;Name=XP_006516221.1;gbkey=CDS;gene=Ccdc85c;product=coiled-coil domain-containing protein 85C isoform X1;protein_id=XP_006516221.1;extra_copy_number=0
CM058252.1	Liftoff	CDS	107822468	107822541	.	-	.	ID=cds-XP_006516221.1;Parent=rna-XM_006516158.4;Dbxref=GeneID:668158,GenBank:XP_006516221.1,MGI:MGI:3644008;Name=XP_006516221.1;gbkey=CDS;gene=Ccdc85c;product=coiled-coil domain-containing protein 85C isoform X1;protein_id=XP_006516221.1;extra_copy_number=0
CM058252.1	Liftoff	CDS	107875101	107875896	.	-	.	ID=cds-XP_006516221.1;Parent=rna-XM_006516158.4;Dbxref=GeneID:668158,GenBank:XP_006516221.1,MGI:MGI:3644008;Name=XP_006516221.1;gbkey=CDS;gene=Ccdc85c;product=coiled-coil domain-containing protein 85C isoform X1;protein_id=XP_006516221.1;extra_copy_number=0
CM058252.1	Liftoff	mRNA	107804354	107878615	.	-	.	ID=rna-XM_006516159.4;Parent=gene-Ccdc85c;Dbxref=GeneID:668158,GenBank:XM_006516159.4,MGI:MGI:3644008;Name=XM_006516159.4;gbkey=mRNA;gene=Ccdc85c;model_evidence=Supporting evidence includes similarity to: 1 mRNA%2C 3 ESTs%2C 2 Proteins%2C 107 long SRA reads%2C and 97%25 coverage of the annotated genomic feature by RNAseq alignments%2C including 41 samples with support for all annotated introns;product=coiled-coil domain containing 85C%2C transcript variant X2;transcript_id=XM_006516159.4;matches_ref_protein=True;valid_ORF=True;extra_copy_number=0
CM058252.1	Liftoff	exon	107804354	107807192	.	-	.	ID=exon-XM_006516159.4-7;Parent=rna-XM_006516159.4;Dbxref=GeneID:668158,GenBank:XM_006516159.4,MGI:MGI:3644008;gbkey=mRNA;gene=Ccdc85c;product=coiled-coil domain containing 85C%2C transcript variant X2;transcript_id=XM_006516159.4;extra_copy_number=0
CM058252.1	Liftoff	exon	107807880	107807978	.	-	.	ID=exon-XM_006516159.4-6;Parent=rna-XM_006516159.4;Dbxref=GeneID:668158,GenBank:XM_006516159.4,MGI:MGI:3644008;gbkey=mRNA;gene=Ccdc85c;product=coiled-coil domain containing 85C%2C transcript variant X2;transcript_id=XM_006516159.4;extra_copy_number=0
CM058252.1	Liftoff	exon	107808592	107808687	.	-	.	ID=exon-XM_006516159.4-5;Parent=rna-XM_006516159.4;Dbxref=GeneID:668158,GenBank:XM_006516159.4,MGI:MGI:3644008;gbkey=mRNA;gene=Ccdc85c;product=coiled-coil domain containing 85C%2C transcript variant X2;transcript_id=XM_006516159.4;extra_copy_number=0
CM058252.1	Liftoff	exon	107812273	107812377	.	-	.	ID=exon-XM_006516159.4-4;Parent=rna-XM_006516159.4;Dbxref=GeneID:668158,GenBank:XM_006516159.4,MGI:MGI:3644008;gbkey=mRNA;gene=Ccdc85c;product=coiled-coil domain containing 85C%2C transcript variant X2;transcript_id=XM_006516159.4;extra_copy_number=0
CM058252.1	Liftoff	exon	107817546	107817584	.	-	.	ID=exon-XM_006516159.4-3;Parent=rna-XM_006516159.4;Dbxref=GeneID:668158,GenBank:XM_006516159.4,MGI:MGI:3644008;gbkey=mRNA;gene=Ccdc85c;product=coiled-coil domain containing 85C%2C transcript variant X2;transcript_id=XM_006516159.4;extra_copy_number=0
CM058252.1	Liftoff	exon	107822468	107822541	.	-	.	ID=exon-XM_006516159.4-2;Parent=rna-XM_006516159.4;Dbxref=GeneID:668158,GenBank:XM_006516159.4,MGI:MGI:3644008;gbkey=mRNA;gene=Ccdc85c;product=coiled-coil domain containing 85C%2C transcript variant X2;transcript_id=XM_006516159.4;extra_copy_number=0
CM058252.1	Liftoff	exon	107875101	107878615	.	-	.	ID=exon-XM_006516159.4-1;Parent=rna-XM_006516159.4;Dbxref=GeneID:668158,GenBank:XM_006516159.4,MGI:MGI:3644008;gbkey=mRNA;gene=Ccdc85c;product=coiled-coil domain containing 85C%2C transcript variant X2;transcript_id=XM_006516159.4;extra_copy_number=0
CM058252.1	Liftoff	CDS	107807103	107807192	.	-	.	ID=cds-XP_006516222.1;Parent=rna-XM_006516159.4;Dbxref=GeneID:668158,GenBank:XP_006516222.1,MGI:MGI:3644008;Name=XP_006516222.1;gbkey=CDS;gene=Ccdc85c;product=coiled-coil domain-containing protein 85C isoform X2;protein_id=XP_006516222.1;extra_copy_number=0
CM058252.1	Liftoff	CDS	107807880	107807978	.	-	.	ID=cds-XP_006516222.1;Parent=rna-XM_006516159.4;Dbxref=GeneID:668158,GenBank:XP_006516222.1,MGI:MGI:3644008;Name=XP_006516222.1;gbkey=CDS;gene=Ccdc85c;product=coiled-coil domain-containing protein 85C isoform X2;protein_id=XP_006516222.1;extra_copy_number=0
CM058252.1	Liftoff	CDS	107808592	107808687	.	-	.	ID=cds-XP_006516222.1;Parent=rna-XM_006516159.4;Dbxref=GeneID:668158,GenBank:XP_006516222.1,MGI:MGI:3644008;Name=XP_006516222.1;gbkey=CDS;gene=Ccdc85c;product=coiled-coil domain-containing protein 85C isoform X2;protein_id=XP_006516222.1;extra_copy_number=0
CM058252.1	Liftoff	CDS	107812273	107812377	.	-	.	ID=cds-XP_006516222.1;Parent=rna-XM_006516159.4;Dbxref=GeneID:668158,GenBank:XP_006516222.1,MGI:MGI:3644008;Name=XP_006516222.1;gbkey=CDS;gene=Ccdc85c;product=coiled-coil domain-containing protein 85C isoform X2;protein_id=XP_006516222.1;extra_copy_number=0
CM058252.1	Liftoff	CDS	107817546	107817584	.	-	.	ID=cds-XP_006516222.1;Parent=rna-XM_006516159.4;Dbxref=GeneID:668158,GenBank:XP_006516222.1,MGI:MGI:3644008;Name=XP_006516222.1;gbkey=CDS;gene=Ccdc85c;product=coiled-coil domain-containing protein 85C isoform X2;protein_id=XP_006516222.1;extra_copy_number=0
CM058252.1	Liftoff	CDS	107822468	107822541	.	-	.	ID=cds-XP_006516222.1;Parent=rna-XM_006516159.4;Dbxref=GeneID:668158,GenBank:XP_006516222.1,MGI:MGI:3644008;Name=XP_006516222.1;gbkey=CDS;gene=Ccdc85c;product=coiled-coil domain-containing protein 85C isoform X2;protein_id=XP_006516222.1;extra_copy_number=0
CM058252.1	Liftoff	CDS	107875101	107875896	.	-	.	ID=cds-XP_006516222.1;Parent=rna-XM_006516159.4;Dbxref=GeneID:668158,GenBank:XP_006516222.1,MGI:MGI:3644008;Name=XP_006516222.1;gbkey=CDS;gene=Ccdc85c;product=coiled-coil domain-containing protein 85C isoform X2;protein_id=XP_006516222.1;extra_copy_number=0
CM058252.1	Liftoff	mRNA	107804354	107878615	.	-	.	ID=rna-XM_006516160.4;Parent=gene-Ccdc85c;Dbxref=GeneID:668158,GenBank:XM_006516160.4,MGI:MGI:3644008;Name=XM_006516160.4;gbkey=mRNA;gene=Ccdc85c;model_evidence=Supporting evidence includes similarity to: 1 mRNA%2C 3 ESTs%2C 2 Proteins%2C 113 long SRA reads%2C and 97%25 coverage of the annotated genomic feature by RNAseq alignments%2C including 51 samples with support for all annotated introns;product=coiled-coil domain containing 85C%2C transcript variant X3;transcript_id=XM_006516160.4;matches_ref_protein=True;valid_ORF=True;extra_copy_number=0
CM058252.1	Liftoff	exon	107804354	107807192	.	-	.	ID=exon-XM_006516160.4-6;Parent=rna-XM_006516160.4;Dbxref=GeneID:668158,GenBank:XM_006516160.4,MGI:MGI:3644008;gbkey=mRNA;gene=Ccdc85c;product=coiled-coil domain containing 85C%2C transcript variant X3;transcript_id=XM_006516160.4;extra_copy_number=0
CM058252.1	Liftoff	exon	107807880	107807978	.	-	.	ID=exon-XM_006516160.4-5;Parent=rna-XM_006516160.4;Dbxref=GeneID:668158,GenBank:XM_006516160.4,MGI:MGI:3644008;gbkey=mRNA;gene=Ccdc85c;product=coiled-coil domain containing 85C%2C transcript variant X3;transcript_id=XM_006516160.4;extra_copy_number=0
CM058252.1	Liftoff	exon	107808592	107808687	.	-	.	ID=exon-XM_006516160.4-4;Parent=rna-XM_006516160.4;Dbxref=GeneID:668158,GenBank:XM_006516160.4,MGI:MGI:3644008;gbkey=mRNA;gene=Ccdc85c;product=coiled-coil domain containing 85C%2C transcript variant X3;transcript_id=XM_006516160.4;extra_copy_number=0
CM058252.1	Liftoff	exon	107812273	107812377	.	-	.	ID=exon-XM_006516160.4-3;Parent=rna-XM_006516160.4;Dbxref=GeneID:668158,GenBank:XM_006516160.4,MGI:MGI:3644008;gbkey=mRNA;gene=Ccdc85c;product=coiled-coil domain containing 85C%2C transcript variant X3;transcript_id=XM_006516160.4;extra_copy_number=0
CM058252.1	Liftoff	exon	107822468	107822541	.	-	.	ID=exon-XM_006516160.4-2;Parent=rna-XM_006516160.4;Dbxref=GeneID:668158,GenBank:XM_006516160.4,MGI:MGI:3644008;gbkey=mRNA;gene=Ccdc85c;product=coiled-coil domain containing 85C%2C transcript variant X3;transcript_id=XM_006516160.4;extra_copy_number=0
CM058252.1	Liftoff	exon	107875101	107878615	.	-	.	ID=exon-XM_006516160.4-1;Parent=rna-XM_006516160.4;Dbxref=GeneID:668158,GenBank:XM_006516160.4,MGI:MGI:3644008;gbkey=mRNA;gene=Ccdc85c;product=coiled-coil domain containing 85C%2C transcript variant X3;transcript_id=XM_006516160.4;extra_copy_number=0
CM058252.1	Liftoff	CDS	107807103	107807192	.	-	.	ID=cds-XP_006516223.1;Parent=rna-XM_006516160.4;Dbxref=GeneID:668158,GenBank:XP_006516223.1,MGI:MGI:3644008;Name=XP_006516223.1;gbkey=CDS;gene=Ccdc85c;product=coiled-coil domain-containing protein 85C isoform X3;protein_id=XP_006516223.1;extra_copy_number=0
CM058252.1	Liftoff	CDS	107807880	107807978	.	-	.	ID=cds-XP_006516223.1;Parent=rna-XM_006516160.4;Dbxref=GeneID:668158,GenBank:XP_006516223.1,MGI:MGI:3644008;Name=XP_006516223.1;gbkey=CDS;gene=Ccdc85c;product=coiled-coil domain-containing protein 85C isoform X3;protein_id=XP_006516223.1;extra_copy_number=0
CM058252.1	Liftoff	CDS	107808592	107808687	.	-	.	ID=cds-XP_006516223.1;Parent=rna-XM_006516160.4;Dbxref=GeneID:668158,GenBank:XP_006516223.1,MGI:MGI:3644008;Name=XP_006516223.1;gbkey=CDS;gene=Ccdc85c;product=coiled-coil domain-containing protein 85C isoform X3;protein_id=XP_006516223.1;extra_copy_number=0
CM058252.1	Liftoff	CDS	107812273	107812377	.	-	.	ID=cds-XP_006516223.1;Parent=rna-XM_006516160.4;Dbxref=GeneID:668158,GenBank:XP_006516223.1,MGI:MGI:3644008;Name=XP_006516223.1;gbkey=CDS;gene=Ccdc85c;product=coiled-coil domain-containing protein 85C isoform X3;protein_id=XP_006516223.1;extra_copy_number=0
CM058252.1	Liftoff	CDS	107822468	107822541	.	-	.	ID=cds-XP_006516223.1;Parent=rna-XM_006516160.4;Dbxref=GeneID:668158,GenBank:XP_006516223.1,MGI:MGI:3644008;Name=XP_006516223.1;gbkey=CDS;gene=Ccdc85c;product=coiled-coil domain-containing protein 85C isoform X3;protein_id=XP_006516223.1;extra_copy_number=0
CM058252.1	Liftoff	CDS	107875101	107875896	.	-	.	ID=cds-XP_006516223.1;Parent=rna-XM_006516160.4;Dbxref=GeneID:668158,GenBank:XP_006516223.1,MGI:MGI:3644008;Name=XP_006516223.1;gbkey=CDS;gene=Ccdc85c;product=coiled-coil domain-containing protein 85C isoform X3;protein_id=XP_006516223.1;extra_copy_number=0
CM058252.1	Liftoff	mRNA	107804354	107878615	.	-	.	ID=rna-XM_006516161.4;Parent=gene-Ccdc85c;Dbxref=GeneID:668158,GenBank:XM_006516161.4,MGI:MGI:3644008;Name=XM_006516161.4;gbkey=mRNA;gene=Ccdc85c;model_evidence=Supporting evidence includes similarity to: 1 mRNA%2C 3 ESTs%2C 2 Proteins%2C 100 long SRA reads%2C and 97%25 coverage of the annotated genomic feature by RNAseq alignments%2C including 34 samples with support for all annotated introns;product=coiled-coil domain containing 85C%2C transcript variant X4;transcript_id=XM_006516161.4;matches_ref_protein=True;valid_ORF=True;extra_copy_number=0
CM058252.1	Liftoff	exon	107804354	107807192	.	-	.	ID=exon-XM_006516161.4-5;Parent=rna-XM_006516161.4;Dbxref=GeneID:668158,GenBank:XM_006516161.4,MGI:MGI:3644008;gbkey=mRNA;gene=Ccdc85c;product=coiled-coil domain containing 85C%2C transcript variant X4;transcript_id=XM_006516161.4;extra_copy_number=0
CM058252.1	Liftoff	exon	107807880	107807978	.	-	.	ID=exon-XM_006516161.4-4;Parent=rna-XM_006516161.4;Dbxref=GeneID:668158,GenBank:XM_006516161.4,MGI:MGI:3644008;gbkey=mRNA;gene=Ccdc85c;product=coiled-coil domain containing 85C%2C transcript variant X4;transcript_id=XM_006516161.4;extra_copy_number=0
CM058252.1	Liftoff	exon	107808592	107808687	.	-	.	ID=exon-XM_006516161.4-3;Parent=rna-XM_006516161.4;Dbxref=GeneID:668158,GenBank:XM_006516161.4,MGI:MGI:3644008;gbkey=mRNA;gene=Ccdc85c;product=coiled-coil domain containing 85C%2C transcript variant X4;transcript_id=XM_006516161.4;extra_copy_number=0
CM058252.1	Liftoff	exon	107822468	107822541	.	-	.	ID=exon-XM_006516161.4-2;Parent=rna-XM_006516161.4;Dbxref=GeneID:668158,GenBank:XM_006516161.4,MGI:MGI:3644008;gbkey=mRNA;gene=Ccdc85c;product=coiled-coil domain containing 85C%2C transcript variant X4;transcript_id=XM_006516161.4;extra_copy_number=0
CM058252.1	Liftoff	exon	107875101	107878615	.	-	.	ID=exon-XM_006516161.4-1;Parent=rna-XM_006516161.4;Dbxref=GeneID:668158,GenBank:XM_006516161.4,MGI:MGI:3644008;gbkey=mRNA;gene=Ccdc85c;product=coiled-coil domain containing 85C%2C transcript variant X4;transcript_id=XM_006516161.4;extra_copy_number=0
CM058252.1	Liftoff	CDS	107807103	107807192	.	-	.	ID=cds-XP_006516224.1;Parent=rna-XM_006516161.4;Dbxref=GeneID:668158,GenBank:XP_006516224.1,MGI:MGI:3644008;Name=XP_006516224.1;gbkey=CDS;gene=Ccdc85c;product=coiled-coil domain-containing protein 85C isoform X4;protein_id=XP_006516224.1;extra_copy_number=0
CM058252.1	Liftoff	CDS	107807880	107807978	.	-	.	ID=cds-XP_006516224.1;Parent=rna-XM_006516161.4;Dbxref=GeneID:668158,GenBank:XP_006516224.1,MGI:MGI:3644008;Name=XP_006516224.1;gbkey=CDS;gene=Ccdc85c;product=coiled-coil domain-containing protein 85C isoform X4;protein_id=XP_006516224.1;extra_copy_number=0
CM058252.1	Liftoff	CDS	107808592	107808687	.	-	.	ID=cds-XP_006516224.1;Parent=rna-XM_006516161.4;Dbxref=GeneID:668158,GenBank:XP_006516224.1,MGI:MGI:3644008;Name=XP_006516224.1;gbkey=CDS;gene=Ccdc85c;product=coiled-coil domain-containing protein 85C isoform X4;protein_id=XP_006516224.1;extra_copy_number=0
CM058252.1	Liftoff	CDS	107822468	107822541	.	-	.	ID=cds-XP_006516224.1;Parent=rna-XM_006516161.4;Dbxref=GeneID:668158,GenBank:XP_006516224.1,MGI:MGI:3644008;Name=XP_006516224.1;gbkey=CDS;gene=Ccdc85c;product=coiled-coil domain-containing protein 85C isoform X4;protein_id=XP_006516224.1;extra_copy_number=0
CM058252.1	Liftoff	CDS	107875101	107875896	.	-	.	ID=cds-XP_006516224.1;Parent=rna-XM_006516161.4;Dbxref=GeneID:668158,GenBank:XP_006516224.1,MGI:MGI:3644008;Name=XP_006516224.1;gbkey=CDS;gene=Ccdc85c;product=coiled-coil domain-containing protein 85C isoform X4;protein_id=XP_006516224.1;extra_copy_number=0
CM058252.1	Liftoff	mRNA	107804355	107876156	.	-	.	ID=rna-NM_001159910.2;Parent=gene-Ccdc85c;Dbxref=GeneID:668158,GenBank:NM_001159910.2,MGI:MGI:3644008;Name=NM_001159910.2;gbkey=mRNA;gene=Ccdc85c;product=coiled-coil domain containing 85C;tag=RefSeq Select;transcript_id=NM_001159910.2;matches_ref_protein=True;valid_ORF=True;extra_copy_number=0
CM058252.1	Liftoff	exon	107804355	107807192	.	-	.	ID=exon-NM_001159910.2-6;Parent=rna-NM_001159910.2;Dbxref=GeneID:668158,GenBank:NM_001159910.2,MGI:MGI:3644008;gbkey=mRNA;gene=Ccdc85c;product=coiled-coil domain containing 85C;tag=RefSeq Select;transcript_id=NM_001159910.2;extra_copy_number=0
CM058252.1	Liftoff	exon	107807880	107807978	.	-	.	ID=exon-NM_001159910.2-5;Parent=rna-NM_001159910.2;Dbxref=GeneID:668158,GenBank:NM_001159910.2,MGI:MGI:3644008;gbkey=mRNA;gene=Ccdc85c;product=coiled-coil domain containing 85C;tag=RefSeq Select;transcript_id=NM_001159910.2;extra_copy_number=0
CM058252.1	Liftoff	exon	107808592	107808687	.	-	.	ID=exon-NM_001159910.2-4;Parent=rna-NM_001159910.2;Dbxref=GeneID:668158,GenBank:NM_001159910.2,MGI:MGI:3644008;gbkey=mRNA;gene=Ccdc85c;product=coiled-coil domain containing 85C;tag=RefSeq Select;transcript_id=NM_001159910.2;extra_copy_number=0
CM058252.1	Liftoff	exon	107812273	107812380	.	-	.	ID=exon-NM_001159910.2-3;Parent=rna-NM_001159910.2;Dbxref=GeneID:668158,GenBank:NM_001159910.2,MGI:MGI:3644008;gbkey=mRNA;gene=Ccdc85c;product=coiled-coil domain containing 85C;tag=RefSeq Select;transcript_id=NM_001159910.2;extra_copy_number=0
CM058252.1	Liftoff	exon	107822468	107822541	.	-	.	ID=exon-NM_001159910.2-2;Parent=rna-NM_001159910.2;Dbxref=GeneID:668158,GenBank:NM_001159910.2,MGI:MGI:3644008;gbkey=mRNA;gene=Ccdc85c;product=coiled-coil domain containing 85C;tag=RefSeq Select;transcript_id=NM_001159910.2;extra_copy_number=0
CM058252.1	Liftoff	exon	107875101	107876156	.	-	.	ID=exon-NM_001159910.2-1;Parent=rna-NM_001159910.2;Dbxref=GeneID:668158,GenBank:NM_001159910.2,MGI:MGI:3644008;gbkey=mRNA;gene=Ccdc85c;product=coiled-coil domain containing 85C;tag=RefSeq Select;transcript_id=NM_001159910.2;extra_copy_number=0
CM058252.1	Liftoff	CDS	107807103	107807192	.	-	.	ID=cds-NP_001153382.1;Parent=rna-NM_001159910.2;Dbxref=CCDS:CCDS49166.1,GeneID:668158,GenBank:NP_001153382.1,MGI:MGI:3644008;Name=NP_001153382.1;gbkey=CDS;gene=Ccdc85c;product=coiled-coil domain-containing protein 85C;protein_id=NP_001153382.1;tag=RefSeq Select;extra_copy_number=0
CM058252.1	Liftoff	CDS	107807880	107807978	.	-	.	ID=cds-NP_001153382.1;Parent=rna-NM_001159910.2;Dbxref=CCDS:CCDS49166.1,GeneID:668158,GenBank:NP_001153382.1,MGI:MGI:3644008;Name=NP_001153382.1;gbkey=CDS;gene=Ccdc85c;product=coiled-coil domain-containing protein 85C;protein_id=NP_001153382.1;tag=RefSeq Select;extra_copy_number=0
CM058252.1	Liftoff	CDS	107808592	107808687	.	-	.	ID=cds-NP_001153382.1;Parent=rna-NM_001159910.2;Dbxref=CCDS:CCDS49166.1,GeneID:668158,GenBank:NP_001153382.1,MGI:MGI:3644008;Name=NP_001153382.1;gbkey=CDS;gene=Ccdc85c;product=coiled-coil domain-containing protein 85C;protein_id=NP_001153382.1;tag=RefSeq Select;extra_copy_number=0
CM058252.1	Liftoff	CDS	107812273	107812380	.	-	.	ID=cds-NP_001153382.1;Parent=rna-NM_001159910.2;Dbxref=CCDS:CCDS49166.1,GeneID:668158,GenBank:NP_001153382.1,MGI:MGI:3644008;Name=NP_001153382.1;gbkey=CDS;gene=Ccdc85c;product=coiled-coil domain-containing protein 85C;protein_id=NP_001153382.1;tag=RefSeq Select;extra_copy_number=0
CM058252.1	Liftoff	CDS	107822468	107822541	.	-	.	ID=cds-NP_001153382.1;Parent=rna-NM_001159910.2;Dbxref=CCDS:CCDS49166.1,GeneID:668158,GenBank:NP_001153382.1,MGI:MGI:3644008;Name=NP_001153382.1;gbkey=CDS;gene=Ccdc85c;product=coiled-coil domain-containing protein 85C;protein_id=NP_001153382.1;tag=RefSeq Select;extra_copy_number=0
CM058252.1	Liftoff	CDS	107875101	107875896	.	-	.	ID=cds-NP_001153382.1;Parent=rna-NM_001159910.2;Dbxref=CCDS:CCDS49166.1,GeneID:668158,GenBank:NP_001153382.1,MGI:MGI:3644008;Name=NP_001153382.1;gbkey=CDS;gene=Ccdc85c;product=coiled-coil domain-containing protein 85C;protein_id=NP_001153382.1;tag=RefSeq Select;extra_copy_number=0
CM058252.1	Liftoff	match	107877266	107877575	.	+	.	ID=52ab5e5e-5fa5-444b-b16c-b0d73dfbf5c6;Target=NG_152656.1 1 310 +;assembly_bases_aln=310;assembly_bases_seq=310;bit_score=577.963;blast_aligner=1;blast_score=310;common_component=0;e_value=8.00748e-163;filter_score=0;for_remapping=2;gap_count=0;hsp_percent_coverage=100;matchable_bases=310;matched_bases=310;num_ident=310;num_mismatch=0;pct_coverage=100;pct_coverage_hiqual=100;pct_identity_gap=100;pct_identity_gapopen_only=100;pct_identity_ungap=100;rank=1;weighted_identity=1;coverage=1.0;sequence_ID=1.0;extra_copy_number=0;copy_num_ID=52ab5e5e-5fa5-444b-b16c-b0d73dfbf5c6_0
CM058252.1	Liftoff	enhancer	107877366	107877475	.	.	.	ID=id-GeneID:128927021;Dbxref=GeneID:128927021;Note=cis-regulatory module chr12:109514813-109514922 (MGSCv37/mm9 assembly coordinates);experiment=EXISTENCE:reporter gene assay evidence [ECO:0000049][PMID:25872643];function=activates a minimal SCP1 promoter by CapStarr-seq with weak activity in NIH3T3 fibroblasts {active_cell/tissue: NIH3T3};gbkey=regulatory;regulatory_class=enhancer;coverage=1.0;sequence_ID=1.0;extra_copy_number=0;copy_num_ID=id-GeneID:128927021_0
CM058252.1	Liftoff	biological_region	107877366	107877475	.	+	.	ID=id-GeneID:128927021-2;Dbxref=GeneID:128927021;Name=biological region;gbkey=Region;standard_name=CapStarr-seq enhancer MGSCv37_chr12:109514813-109514922;coverage=1.0;sequence_ID=1.0;extra_copy_number=0;copy_num_ID=id-GeneID:128927021-2_0
CM058252.1	Liftoff	gene	107906605	107929070	.	+	.	ID=gene-Hhipl1;Dbxref=GeneID:214305,MGI:MGI:1919265;Name=Hhipl1;description=hedgehog interacting protein-like 1;gbkey=Gene;gene=Hhipl1;gene_biotype=protein_coding;gene_synonym=1600002O04Rik,mKIAA1822;coverage=1.0;sequence_ID=1.0;valid_ORFs=2;extra_copy_number=0;copy_num_ID=gene-Hhipl1_0
CM058252.1	Liftoff	mRNA	107906605	107927955	.	+	.	ID=rna-XM_006515665.5;Parent=gene-Hhipl1;Dbxref=GeneID:214305,GenBank:XM_006515665.5,MGI:MGI:1919265;Name=XM_006515665.5;gbkey=mRNA;gene=Hhipl1;model_evidence=Supporting evidence includes similarity to: 1 mRNA%2C 5 ESTs%2C 2 Proteins%2C 26 long SRA reads%2C and 100%25 coverage of the annotated genomic feature by RNAseq alignments%2C including 5 samples with support for all annotated introns;product=hedgehog interacting protein-like 1%2C transcript variant X1;transcript_id=XM_006515665.5;matches_ref_protein=True;valid_ORF=True;extra_copy_number=0
CM058252.1	Liftoff	exon	107906605	107907447	.	+	.	ID=exon-XM_006515665.5-1;Parent=rna-XM_006515665.5;Dbxref=GeneID:214305,GenBank:XM_006515665.5,MGI:MGI:1919265;gbkey=mRNA;gene=Hhipl1;product=hedgehog interacting protein-like 1%2C transcript variant X1;transcript_id=XM_006515665.5;extra_copy_number=0
CM058252.1	Liftoff	exon	107912452	107913098	.	+	.	ID=exon-XM_006515665.5-2;Parent=rna-XM_006515665.5;Dbxref=GeneID:214305,GenBank:XM_006515665.5,MGI:MGI:1919265;gbkey=mRNA;gene=Hhipl1;product=hedgehog interacting protein-like 1%2C transcript variant X1;transcript_id=XM_006515665.5;extra_copy_number=0
CM058252.1	Liftoff	exon	107917217	107917360	.	+	.	ID=exon-XM_006515665.5-3;Parent=rna-XM_006515665.5;Dbxref=GeneID:214305,GenBank:XM_006515665.5,MGI:MGI:1919265;gbkey=mRNA;gene=Hhipl1;product=hedgehog interacting protein-like 1%2C transcript variant X1;transcript_id=XM_006515665.5;extra_copy_number=0
CM058252.1	Liftoff	exon	107919221	107919549	.	+	.	ID=exon-XM_006515665.5-4;Parent=rna-XM_006515665.5;Dbxref=GeneID:214305,GenBank:XM_006515665.5,MGI:MGI:1919265;gbkey=mRNA;gene=Hhipl1;product=hedgehog interacting protein-like 1%2C transcript variant X1;transcript_id=XM_006515665.5;extra_copy_number=0
CM058252.1	Liftoff	exon	107920093	107920219	.	+	.	ID=exon-XM_006515665.5-5;Parent=rna-XM_006515665.5;Dbxref=GeneID:214305,GenBank:XM_006515665.5,MGI:MGI:1919265;gbkey=mRNA;gene=Hhipl1;product=hedgehog interacting protein-like 1%2C transcript variant X1;transcript_id=XM_006515665.5;extra_copy_number=0
CM058252.1	Liftoff	exon	107920723	107920868	.	+	.	ID=exon-XM_006515665.5-6;Parent=rna-XM_006515665.5;Dbxref=GeneID:214305,GenBank:XM_006515665.5,MGI:MGI:1919265;gbkey=mRNA;gene=Hhipl1;product=hedgehog interacting protein-like 1%2C transcript variant X1;transcript_id=XM_006515665.5;extra_copy_number=0
CM058252.1	Liftoff	exon	107922570	107922651	.	+	.	ID=exon-XM_006515665.5-7;Parent=rna-XM_006515665.5;Dbxref=GeneID:214305,GenBank:XM_006515665.5,MGI:MGI:1919265;gbkey=mRNA;gene=Hhipl1;product=hedgehog interacting protein-like 1%2C transcript variant X1;transcript_id=XM_006515665.5;extra_copy_number=0
CM058252.1	Liftoff	exon	107926952	107927144	.	+	.	ID=exon-XM_006515665.5-8;Parent=rna-XM_006515665.5;Dbxref=GeneID:214305,GenBank:XM_006515665.5,MGI:MGI:1919265;gbkey=mRNA;gene=Hhipl1;product=hedgehog interacting protein-like 1%2C transcript variant X1;transcript_id=XM_006515665.5;extra_copy_number=0
CM058252.1	Liftoff	exon	107927896	107927955	.	+	.	ID=exon-XM_006515665.5-9;Parent=rna-XM_006515665.5;Dbxref=GeneID:214305,GenBank:XM_006515665.5,MGI:MGI:1919265;gbkey=mRNA;gene=Hhipl1;product=hedgehog interacting protein-like 1%2C transcript variant X1;transcript_id=XM_006515665.5;extra_copy_number=0
CM058252.1	Liftoff	CDS	107907175	107907447	.	+	.	ID=cds-XP_006515728.1;Parent=rna-XM_006515665.5;Dbxref=GeneID:214305,GenBank:XP_006515728.1,MGI:MGI:1919265;Name=XP_006515728.1;gbkey=CDS;gene=Hhipl1;product=HHIP-like protein 1 isoform X1;protein_id=XP_006515728.1;extra_copy_number=0
CM058252.1	Liftoff	CDS	107912452	107913098	.	+	.	ID=cds-XP_006515728.1;Parent=rna-XM_006515665.5;Dbxref=GeneID:214305,GenBank:XP_006515728.1,MGI:MGI:1919265;Name=XP_006515728.1;gbkey=CDS;gene=Hhipl1;product=HHIP-like protein 1 isoform X1;protein_id=XP_006515728.1;extra_copy_number=0
CM058252.1	Liftoff	CDS	107917217	107917360	.	+	.	ID=cds-XP_006515728.1;Parent=rna-XM_006515665.5;Dbxref=GeneID:214305,GenBank:XP_006515728.1,MGI:MGI:1919265;Name=XP_006515728.1;gbkey=CDS;gene=Hhipl1;product=HHIP-like protein 1 isoform X1;protein_id=XP_006515728.1;extra_copy_number=0
CM058252.1	Liftoff	CDS	107919221	107919549	.	+	.	ID=cds-XP_006515728.1;Parent=rna-XM_006515665.5;Dbxref=GeneID:214305,GenBank:XP_006515728.1,MGI:MGI:1919265;Name=XP_006515728.1;gbkey=CDS;gene=Hhipl1;product=HHIP-like protein 1 isoform X1;protein_id=XP_006515728.1;extra_copy_number=0
CM058252.1	Liftoff	CDS	107920093	107920219	.	+	.	ID=cds-XP_006515728.1;Parent=rna-XM_006515665.5;Dbxref=GeneID:214305,GenBank:XP_006515728.1,MGI:MGI:1919265;Name=XP_006515728.1;gbkey=CDS;gene=Hhipl1;product=HHIP-like protein 1 isoform X1;protein_id=XP_006515728.1;extra_copy_number=0
CM058252.1	Liftoff	CDS	107920723	107920868	.	+	.	ID=cds-XP_006515728.1;Parent=rna-XM_006515665.5;Dbxref=GeneID:214305,GenBank:XP_006515728.1,MGI:MGI:1919265;Name=XP_006515728.1;gbkey=CDS;gene=Hhipl1;product=HHIP-like protein 1 isoform X1;protein_id=XP_006515728.1;extra_copy_number=0
CM058252.1	Liftoff	CDS	107922570	107922651	.	+	.	ID=cds-XP_006515728.1;Parent=rna-XM_006515665.5;Dbxref=GeneID:214305,GenBank:XP_006515728.1,MGI:MGI:1919265;Name=XP_006515728.1;gbkey=CDS;gene=Hhipl1;product=HHIP-like protein 1 isoform X1;protein_id=XP_006515728.1;extra_copy_number=0
CM058252.1	Liftoff	CDS	107926952	107927141	.	+	.	ID=cds-XP_006515728.1;Parent=rna-XM_006515665.5;Dbxref=GeneID:214305,GenBank:XP_006515728.1,MGI:MGI:1919265;Name=XP_006515728.1;gbkey=CDS;gene=Hhipl1;product=HHIP-like protein 1 isoform X1;protein_id=XP_006515728.1;extra_copy_number=0
CM058252.1	Liftoff	mRNA	107907034	107929070	.	+	.	ID=rna-NM_001044380.1;Parent=gene-Hhipl1;Dbxref=GeneID:214305,GenBank:NM_001044380.1,MGI:MGI:1919265;Name=NM_001044380.1;gbkey=mRNA;gene=Hhipl1;product=hedgehog interacting protein-like 1;tag=RefSeq Select;transcript_id=NM_001044380.1;matches_ref_protein=True;valid_ORF=True;extra_copy_number=0
CM058252.1	Liftoff	exon	107907034	107907447	.	+	.	ID=exon-NM_001044380.1-1;Parent=rna-NM_001044380.1;Dbxref=GeneID:214305,GenBank:NM_001044380.1,MGI:MGI:1919265;gbkey=mRNA;gene=Hhipl1;product=hedgehog interacting protein-like 1;tag=RefSeq Select;transcript_id=NM_001044380.1;extra_copy_number=0
CM058252.1	Liftoff	exon	107912452	107913098	.	+	.	ID=exon-NM_001044380.1-2;Parent=rna-NM_001044380.1;Dbxref=GeneID:214305,GenBank:NM_001044380.1,MGI:MGI:1919265;gbkey=mRNA;gene=Hhipl1;product=hedgehog interacting protein-like 1;tag=RefSeq Select;transcript_id=NM_001044380.1;extra_copy_number=0
CM058252.1	Liftoff	exon	107917217	107917360	.	+	.	ID=exon-NM_001044380.1-3;Parent=rna-NM_001044380.1;Dbxref=GeneID:214305,GenBank:NM_001044380.1,MGI:MGI:1919265;gbkey=mRNA;gene=Hhipl1;product=hedgehog interacting protein-like 1;tag=RefSeq Select;transcript_id=NM_001044380.1;extra_copy_number=0
CM058252.1	Liftoff	exon	107919221	107919549	.	+	.	ID=exon-NM_001044380.1-4;Parent=rna-NM_001044380.1;Dbxref=GeneID:214305,GenBank:NM_001044380.1,MGI:MGI:1919265;gbkey=mRNA;gene=Hhipl1;product=hedgehog interacting protein-like 1;tag=RefSeq Select;transcript_id=NM_001044380.1;extra_copy_number=0
CM058252.1	Liftoff	exon	107920093	107920219	.	+	.	ID=exon-NM_001044380.1-5;Parent=rna-NM_001044380.1;Dbxref=GeneID:214305,GenBank:NM_001044380.1,MGI:MGI:1919265;gbkey=mRNA;gene=Hhipl1;product=hedgehog interacting protein-like 1;tag=RefSeq Select;transcript_id=NM_001044380.1;extra_copy_number=0
CM058252.1	Liftoff	exon	107920723	107920868	.	+	.	ID=exon-NM_001044380.1-6;Parent=rna-NM_001044380.1;Dbxref=GeneID:214305,GenBank:NM_001044380.1,MGI:MGI:1919265;gbkey=mRNA;gene=Hhipl1;product=hedgehog interacting protein-like 1;tag=RefSeq Select;transcript_id=NM_001044380.1;extra_copy_number=0
CM058252.1	Liftoff	exon	107922570	107922651	.	+	.	ID=exon-NM_001044380.1-7;Parent=rna-NM_001044380.1;Dbxref=GeneID:214305,GenBank:NM_001044380.1,MGI:MGI:1919265;gbkey=mRNA;gene=Hhipl1;product=hedgehog interacting protein-like 1;tag=RefSeq Select;transcript_id=NM_001044380.1;extra_copy_number=0
CM058252.1	Liftoff	exon	107927896	107927978	.	+	.	ID=exon-NM_001044380.1-8;Parent=rna-NM_001044380.1;Dbxref=GeneID:214305,GenBank:NM_001044380.1,MGI:MGI:1919265;gbkey=mRNA;gene=Hhipl1;product=hedgehog interacting protein-like 1;tag=RefSeq Select;transcript_id=NM_001044380.1;extra_copy_number=0
CM058252.1	Liftoff	exon	107928438	107929070	.	+	.	ID=exon-NM_001044380.1-9;Parent=rna-NM_001044380.1;Dbxref=GeneID:214305,GenBank:NM_001044380.1,MGI:MGI:1919265;gbkey=mRNA;gene=Hhipl1;product=hedgehog interacting protein-like 1;tag=RefSeq Select;transcript_id=NM_001044380.1;extra_copy_number=0
CM058252.1	Liftoff	CDS	107907175	107907447	.	+	.	ID=cds-NP_001037845.1;Parent=rna-NM_001044380.1;Dbxref=CCDS:CCDS36554.1,GeneID:214305,GenBank:NP_001037845.1,MGI:MGI:1919265;Name=NP_001037845.1;gbkey=CDS;gene=Hhipl1;product=HHIP-like protein 1 precursor;protein_id=NP_001037845.1;tag=RefSeq Select;extra_copy_number=0
CM058252.1	Liftoff	CDS	107912452	107913098	.	+	.	ID=cds-NP_001037845.1;Parent=rna-NM_001044380.1;Dbxref=CCDS:CCDS36554.1,GeneID:214305,GenBank:NP_001037845.1,MGI:MGI:1919265;Name=NP_001037845.1;gbkey=CDS;gene=Hhipl1;product=HHIP-like protein 1 precursor;protein_id=NP_001037845.1;tag=RefSeq Select;extra_copy_number=0
CM058252.1	Liftoff	CDS	107917217	107917360	.	+	.	ID=cds-NP_001037845.1;Parent=rna-NM_001044380.1;Dbxref=CCDS:CCDS36554.1,GeneID:214305,GenBank:NP_001037845.1,MGI:MGI:1919265;Name=NP_001037845.1;gbkey=CDS;gene=Hhipl1;product=HHIP-like protein 1 precursor;protein_id=NP_001037845.1;tag=RefSeq Select;extra_copy_number=0
CM058252.1	Liftoff	CDS	107919221	107919549	.	+	.	ID=cds-NP_001037845.1;Parent=rna-NM_001044380.1;Dbxref=CCDS:CCDS36554.1,GeneID:214305,GenBank:NP_001037845.1,MGI:MGI:1919265;Name=NP_001037845.1;gbkey=CDS;gene=Hhipl1;product=HHIP-like protein 1 precursor;protein_id=NP_001037845.1;tag=RefSeq Select;extra_copy_number=0
CM058252.1	Liftoff	CDS	107920093	107920219	.	+	.	ID=cds-NP_001037845.1;Parent=rna-NM_001044380.1;Dbxref=CCDS:CCDS36554.1,GeneID:214305,GenBank:NP_001037845.1,MGI:MGI:1919265;Name=NP_001037845.1;gbkey=CDS;gene=Hhipl1;product=HHIP-like protein 1 precursor;protein_id=NP_001037845.1;tag=RefSeq Select;extra_copy_number=0
CM058252.1	Liftoff	CDS	107920723	107920868	.	+	.	ID=cds-NP_001037845.1;Parent=rna-NM_001044380.1;Dbxref=CCDS:CCDS36554.1,GeneID:214305,GenBank:NP_001037845.1,MGI:MGI:1919265;Name=NP_001037845.1;gbkey=CDS;gene=Hhipl1;product=HHIP-like protein 1 precursor;protein_id=NP_001037845.1;tag=RefSeq Select;extra_copy_number=0
CM058252.1	Liftoff	CDS	107922570	107922651	.	+	.	ID=cds-NP_001037845.1;Parent=rna-NM_001044380.1;Dbxref=CCDS:CCDS36554.1,GeneID:214305,GenBank:NP_001037845.1,MGI:MGI:1919265;Name=NP_001037845.1;gbkey=CDS;gene=Hhipl1;product=HHIP-like protein 1 precursor;protein_id=NP_001037845.1;tag=RefSeq Select;extra_copy_number=0
CM058252.1	Liftoff	CDS	107927896	107927978	.	+	.	ID=cds-NP_001037845.1;Parent=rna-NM_001044380.1;Dbxref=CCDS:CCDS36554.1,GeneID:214305,GenBank:NP_001037845.1,MGI:MGI:1919265;Name=NP_001037845.1;gbkey=CDS;gene=Hhipl1;product=HHIP-like protein 1 precursor;protein_id=NP_001037845.1;tag=RefSeq Select;extra_copy_number=0
CM058252.1	Liftoff	CDS	107928438	107928982	.	+	.	ID=cds-NP_001037845.1;Parent=rna-NM_001044380.1;Dbxref=CCDS:CCDS36554.1,GeneID:214305,GenBank:NP_001037845.1,MGI:MGI:1919265;Name=NP_001037845.1;gbkey=CDS;gene=Hhipl1;product=HHIP-like protein 1 precursor;protein_id=NP_001037845.1;tag=RefSeq Select;extra_copy_number=0
CM058252.1	Liftoff	gene	107935079	107963008	.	+	.	ID=gene-Cyp46a1;Dbxref=GeneID:13116,MGI:MGI:1341877;Name=Cyp46a1;description=cytochrome P450%2C family 46%2C subfamily a%2C polypeptide 1;gbkey=Gene;gene=Cyp46a1;gene_biotype=protein_coding;gene_synonym=CH24H,Cyp46;coverage=1.0;sequence_ID=1.0;valid_ORFs=2;extra_copy_number=0;copy_num_ID=gene-Cyp46a1_0
CM058252.1	Liftoff	mRNA	107935079	107963008	.	+	.	ID=rna-XM_030246535.2;Parent=gene-Cyp46a1;Dbxref=GeneID:13116,GenBank:XM_030246535.2,MGI:MGI:1341877;Name=XM_030246535.2;gbkey=mRNA;gene=Cyp46a1;model_evidence=Supporting evidence includes similarity to: 11 ESTs%2C 251 long SRA reads%2C and 100%25 coverage of the annotated genomic feature by RNAseq alignments%2C including 16 samples with support for all annotated introns;product=cytochrome P450%2C family 46%2C subfamily a%2C polypeptide 1%2C transcript variant X1;transcript_id=XM_030246535.2;matches_ref_protein=True;valid_ORF=True;extra_copy_number=0
CM058252.1	Liftoff	exon	107935079	107935334	.	+	.	ID=exon-XM_030246535.2-1;Parent=rna-XM_030246535.2;Dbxref=GeneID:13116,GenBank:XM_030246535.2,MGI:MGI:1341877;gbkey=mRNA;gene=Cyp46a1;product=cytochrome P450%2C family 46%2C subfamily a%2C polypeptide 1%2C transcript variant X1;transcript_id=XM_030246535.2;extra_copy_number=0
CM058252.1	Liftoff	exon	107943093	107943173	.	+	.	ID=exon-XM_030246535.2-2;Parent=rna-XM_030246535.2;Dbxref=GeneID:13116,GenBank:XM_030246535.2,MGI:MGI:1341877;gbkey=mRNA;gene=Cyp46a1;product=cytochrome P450%2C family 46%2C subfamily a%2C polypeptide 1%2C transcript variant X1;transcript_id=XM_030246535.2;extra_copy_number=0
CM058252.1	Liftoff	exon	107943784	107943865	.	+	.	ID=exon-XM_030246535.2-3;Parent=rna-XM_030246535.2;Dbxref=GeneID:13116,GenBank:XM_030246535.2,MGI:MGI:1341877;gbkey=mRNA;gene=Cyp46a1;product=cytochrome P450%2C family 46%2C subfamily a%2C polypeptide 1%2C transcript variant X1;transcript_id=XM_030246535.2;extra_copy_number=0
CM058252.1	Liftoff	exon	107946344	107946945	.	+	.	ID=exon-XM_030246535.2-4;Parent=rna-XM_030246535.2;Dbxref=GeneID:13116,GenBank:XM_030246535.2,MGI:MGI:1341877;gbkey=mRNA;gene=Cyp46a1;product=cytochrome P450%2C family 46%2C subfamily a%2C polypeptide 1%2C transcript variant X1;transcript_id=XM_030246535.2;extra_copy_number=0
CM058252.1	Liftoff	exon	107951952	107952090	.	+	.	ID=exon-XM_030246535.2-5;Parent=rna-XM_030246535.2;Dbxref=GeneID:13116,GenBank:XM_030246535.2,MGI:MGI:1341877;gbkey=mRNA;gene=Cyp46a1;product=cytochrome P450%2C family 46%2C subfamily a%2C polypeptide 1%2C transcript variant X1;transcript_id=XM_030246535.2;extra_copy_number=0
CM058252.1	Liftoff	exon	107952684	107952972	.	+	.	ID=exon-XM_030246535.2-6;Parent=rna-XM_030246535.2;Dbxref=GeneID:13116,GenBank:XM_030246535.2,MGI:MGI:1341877;gbkey=mRNA;gene=Cyp46a1;product=cytochrome P450%2C family 46%2C subfamily a%2C polypeptide 1%2C transcript variant X1;transcript_id=XM_030246535.2;extra_copy_number=0
CM058252.1	Liftoff	exon	107953101	107953189	.	+	.	ID=exon-XM_030246535.2-7;Parent=rna-XM_030246535.2;Dbxref=GeneID:13116,GenBank:XM_030246535.2,MGI:MGI:1341877;gbkey=mRNA;gene=Cyp46a1;product=cytochrome P450%2C family 46%2C subfamily a%2C polypeptide 1%2C transcript variant X1;transcript_id=XM_030246535.2;extra_copy_number=0
CM058252.1	Liftoff	exon	107953544	107953694	.	+	.	ID=exon-XM_030246535.2-8;Parent=rna-XM_030246535.2;Dbxref=GeneID:13116,GenBank:XM_030246535.2,MGI:MGI:1341877;gbkey=mRNA;gene=Cyp46a1;product=cytochrome P450%2C family 46%2C subfamily a%2C polypeptide 1%2C transcript variant X1;transcript_id=XM_030246535.2;extra_copy_number=0
CM058252.1	Liftoff	exon	107953860	107953922	.	+	.	ID=exon-XM_030246535.2-9;Parent=rna-XM_030246535.2;Dbxref=GeneID:13116,GenBank:XM_030246535.2,MGI:MGI:1341877;gbkey=mRNA;gene=Cyp46a1;product=cytochrome P450%2C family 46%2C subfamily a%2C polypeptide 1%2C transcript variant X1;transcript_id=XM_030246535.2;extra_copy_number=0
CM058252.1	Liftoff	exon	107956194	107956266	.	+	.	ID=exon-XM_030246535.2-10;Parent=rna-XM_030246535.2;Dbxref=GeneID:13116,GenBank:XM_030246535.2,MGI:MGI:1341877;gbkey=mRNA;gene=Cyp46a1;product=cytochrome P450%2C family 46%2C subfamily a%2C polypeptide 1%2C transcript variant X1;transcript_id=XM_030246535.2;extra_copy_number=0
CM058252.1	Liftoff	exon	107958257	107958341	.	+	.	ID=exon-XM_030246535.2-11;Parent=rna-XM_030246535.2;Dbxref=GeneID:13116,GenBank:XM_030246535.2,MGI:MGI:1341877;gbkey=mRNA;gene=Cyp46a1;product=cytochrome P450%2C family 46%2C subfamily a%2C polypeptide 1%2C transcript variant X1;transcript_id=XM_030246535.2;extra_copy_number=0
CM058252.1	Liftoff	exon	107958801	107958911	.	+	.	ID=exon-XM_030246535.2-12;Parent=rna-XM_030246535.2;Dbxref=GeneID:13116,GenBank:XM_030246535.2,MGI:MGI:1341877;gbkey=mRNA;gene=Cyp46a1;product=cytochrome P450%2C family 46%2C subfamily a%2C polypeptide 1%2C transcript variant X1;transcript_id=XM_030246535.2;extra_copy_number=0
CM058252.1	Liftoff	exon	107961251	107961339	.	+	.	ID=exon-XM_030246535.2-13;Parent=rna-XM_030246535.2;Dbxref=GeneID:13116,GenBank:XM_030246535.2,MGI:MGI:1341877;gbkey=mRNA;gene=Cyp46a1;product=cytochrome P450%2C family 46%2C subfamily a%2C polypeptide 1%2C transcript variant X1;transcript_id=XM_030246535.2;extra_copy_number=0
CM058252.1	Liftoff	exon	107961966	107962032	.	+	.	ID=exon-XM_030246535.2-14;Parent=rna-XM_030246535.2;Dbxref=GeneID:13116,GenBank:XM_030246535.2,MGI:MGI:1341877;gbkey=mRNA;gene=Cyp46a1;product=cytochrome P450%2C family 46%2C subfamily a%2C polypeptide 1%2C transcript variant X1;transcript_id=XM_030246535.2;extra_copy_number=0
CM058252.1	Liftoff	exon	107962284	107963008	.	+	.	ID=exon-XM_030246535.2-15;Parent=rna-XM_030246535.2;Dbxref=GeneID:13116,GenBank:XM_030246535.2,MGI:MGI:1341877;gbkey=mRNA;gene=Cyp46a1;product=cytochrome P450%2C family 46%2C subfamily a%2C polypeptide 1%2C transcript variant X1;transcript_id=XM_030246535.2;extra_copy_number=0
CM058252.1	Liftoff	CDS	107953547	107953694	.	+	.	ID=cds-XP_030102395.1;Parent=rna-XM_030246535.2;Dbxref=GeneID:13116,GenBank:XP_030102395.1,MGI:MGI:1341877;Name=XP_030102395.1;gbkey=CDS;gene=Cyp46a1;product=cholesterol 24-hydroxylase isoform X1;protein_id=XP_030102395.1;extra_copy_number=0
CM058252.1	Liftoff	CDS	107953860	107953922	.	+	.	ID=cds-XP_030102395.1;Parent=rna-XM_030246535.2;Dbxref=GeneID:13116,GenBank:XP_030102395.1,MGI:MGI:1341877;Name=XP_030102395.1;gbkey=CDS;gene=Cyp46a1;product=cholesterol 24-hydroxylase isoform X1;protein_id=XP_030102395.1;extra_copy_number=0
CM058252.1	Liftoff	CDS	107956194	107956266	.	+	.	ID=cds-XP_030102395.1;Parent=rna-XM_030246535.2;Dbxref=GeneID:13116,GenBank:XP_030102395.1,MGI:MGI:1341877;Name=XP_030102395.1;gbkey=CDS;gene=Cyp46a1;product=cholesterol 24-hydroxylase isoform X1;protein_id=XP_030102395.1;extra_copy_number=0
CM058252.1	Liftoff	CDS	107958257	107958341	.	+	.	ID=cds-XP_030102395.1;Parent=rna-XM_030246535.2;Dbxref=GeneID:13116,GenBank:XP_030102395.1,MGI:MGI:1341877;Name=XP_030102395.1;gbkey=CDS;gene=Cyp46a1;product=cholesterol 24-hydroxylase isoform X1;protein_id=XP_030102395.1;extra_copy_number=0
CM058252.1	Liftoff	CDS	107958801	107958911	.	+	.	ID=cds-XP_030102395.1;Parent=rna-XM_030246535.2;Dbxref=GeneID:13116,GenBank:XP_030102395.1,MGI:MGI:1341877;Name=XP_030102395.1;gbkey=CDS;gene=Cyp46a1;product=cholesterol 24-hydroxylase isoform X1;protein_id=XP_030102395.1;extra_copy_number=0
CM058252.1	Liftoff	CDS	107961251	107961339	.	+	.	ID=cds-XP_030102395.1;Parent=rna-XM_030246535.2;Dbxref=GeneID:13116,GenBank:XP_030102395.1,MGI:MGI:1341877;Name=XP_030102395.1;gbkey=CDS;gene=Cyp46a1;product=cholesterol 24-hydroxylase isoform X1;protein_id=XP_030102395.1;extra_copy_number=0
CM058252.1	Liftoff	CDS	107961966	107962032	.	+	.	ID=cds-XP_030102395.1;Parent=rna-XM_030246535.2;Dbxref=GeneID:13116,GenBank:XP_030102395.1,MGI:MGI:1341877;Name=XP_030102395.1;gbkey=CDS;gene=Cyp46a1;product=cholesterol 24-hydroxylase isoform X1;protein_id=XP_030102395.1;extra_copy_number=0
CM058252.1	Liftoff	CDS	107962284	107962454	.	+	.	ID=cds-XP_030102395.1;Parent=rna-XM_030246535.2;Dbxref=GeneID:13116,GenBank:XP_030102395.1,MGI:MGI:1341877;Name=XP_030102395.1;gbkey=CDS;gene=Cyp46a1;product=cholesterol 24-hydroxylase isoform X1;protein_id=XP_030102395.1;extra_copy_number=0
CM058252.1	Liftoff	mRNA	107935142	107963004	.	+	.	ID=rna-NM_010010.3;Parent=gene-Cyp46a1;Dbxref=GeneID:13116,GenBank:NM_010010.3,MGI:MGI:1341877;Name=NM_010010.3;gbkey=mRNA;gene=Cyp46a1;product=cytochrome P450%2C family 46%2C subfamily a%2C polypeptide 1%2C transcript variant 1;tag=RefSeq Select;transcript_id=NM_010010.3;matches_ref_protein=True;valid_ORF=True;extra_copy_number=0
CM058252.1	Liftoff	exon	107935142	107935334	.	+	.	ID=exon-NM_010010.3-1;Parent=rna-NM_010010.3;Dbxref=GeneID:13116,GenBank:NM_010010.3,MGI:MGI:1341877;gbkey=mRNA;gene=Cyp46a1;product=cytochrome P450%2C family 46%2C subfamily a%2C polypeptide 1%2C transcript variant 1;tag=RefSeq Select;transcript_id=NM_010010.3;extra_copy_number=0
CM058252.1	Liftoff	exon	107943093	107943173	.	+	.	ID=exon-NM_010010.3-2;Parent=rna-NM_010010.3;Dbxref=GeneID:13116,GenBank:NM_010010.3,MGI:MGI:1341877;gbkey=mRNA;gene=Cyp46a1;product=cytochrome P450%2C family 46%2C subfamily a%2C polypeptide 1%2C transcript variant 1;tag=RefSeq Select;transcript_id=NM_010010.3;extra_copy_number=0
CM058252.1	Liftoff	exon	107943784	107943865	.	+	.	ID=exon-NM_010010.3-3;Parent=rna-NM_010010.3;Dbxref=GeneID:13116,GenBank:NM_010010.3,MGI:MGI:1341877;gbkey=mRNA;gene=Cyp46a1;product=cytochrome P450%2C family 46%2C subfamily a%2C polypeptide 1%2C transcript variant 1;tag=RefSeq Select;transcript_id=NM_010010.3;extra_copy_number=0
CM058252.1	Liftoff	exon	107946344	107946417	.	+	.	ID=exon-NM_010010.3-4;Parent=rna-NM_010010.3;Dbxref=GeneID:13116,GenBank:NM_010010.3,MGI:MGI:1341877;gbkey=mRNA;gene=Cyp46a1;product=cytochrome P450%2C family 46%2C subfamily a%2C polypeptide 1%2C transcript variant 1;tag=RefSeq Select;transcript_id=NM_010010.3;extra_copy_number=0
CM058252.1	Liftoff	exon	107946859	107946945	.	+	.	ID=exon-NM_010010.3-5;Parent=rna-NM_010010.3;Dbxref=GeneID:13116,GenBank:NM_010010.3,MGI:MGI:1341877;gbkey=mRNA;gene=Cyp46a1;product=cytochrome P450%2C family 46%2C subfamily a%2C polypeptide 1%2C transcript variant 1;tag=RefSeq Select;transcript_id=NM_010010.3;extra_copy_number=0
CM058252.1	Liftoff	exon	107951952	107952090	.	+	.	ID=exon-NM_010010.3-6;Parent=rna-NM_010010.3;Dbxref=GeneID:13116,GenBank:NM_010010.3,MGI:MGI:1341877;gbkey=mRNA;gene=Cyp46a1;product=cytochrome P450%2C family 46%2C subfamily a%2C polypeptide 1%2C transcript variant 1;tag=RefSeq Select;transcript_id=NM_010010.3;extra_copy_number=0
CM058252.1	Liftoff	exon	107952684	107952794	.	+	.	ID=exon-NM_010010.3-7;Parent=rna-NM_010010.3;Dbxref=GeneID:13116,GenBank:NM_010010.3,MGI:MGI:1341877;gbkey=mRNA;gene=Cyp46a1;product=cytochrome P450%2C family 46%2C subfamily a%2C polypeptide 1%2C transcript variant 1;tag=RefSeq Select;transcript_id=NM_010010.3;extra_copy_number=0
CM058252.1	Liftoff	exon	107953544	107953694	.	+	.	ID=exon-NM_010010.3-8;Parent=rna-NM_010010.3;Dbxref=GeneID:13116,GenBank:NM_010010.3,MGI:MGI:1341877;gbkey=mRNA;gene=Cyp46a1;product=cytochrome P450%2C family 46%2C subfamily a%2C polypeptide 1%2C transcript variant 1;tag=RefSeq Select;transcript_id=NM_010010.3;extra_copy_number=0
CM058252.1	Liftoff	exon	107953860	107953922	.	+	.	ID=exon-NM_010010.3-9;Parent=rna-NM_010010.3;Dbxref=GeneID:13116,GenBank:NM_010010.3,MGI:MGI:1341877;gbkey=mRNA;gene=Cyp46a1;product=cytochrome P450%2C family 46%2C subfamily a%2C polypeptide 1%2C transcript variant 1;tag=RefSeq Select;transcript_id=NM_010010.3;extra_copy_number=0
CM058252.1	Liftoff	exon	107956194	107956266	.	+	.	ID=exon-NM_010010.3-10;Parent=rna-NM_010010.3;Dbxref=GeneID:13116,GenBank:NM_010010.3,MGI:MGI:1341877;gbkey=mRNA;gene=Cyp46a1;product=cytochrome P450%2C family 46%2C subfamily a%2C polypeptide 1%2C transcript variant 1;tag=RefSeq Select;transcript_id=NM_010010.3;extra_copy_number=0
CM058252.1	Liftoff	exon	107958257	107958341	.	+	.	ID=exon-NM_010010.3-11;Parent=rna-NM_010010.3;Dbxref=GeneID:13116,GenBank:NM_010010.3,MGI:MGI:1341877;gbkey=mRNA;gene=Cyp46a1;product=cytochrome P450%2C family 46%2C subfamily a%2C polypeptide 1%2C transcript variant 1;tag=RefSeq Select;transcript_id=NM_010010.3;extra_copy_number=0
CM058252.1	Liftoff	exon	107958801	107958911	.	+	.	ID=exon-NM_010010.3-12;Parent=rna-NM_010010.3;Dbxref=GeneID:13116,GenBank:NM_010010.3,MGI:MGI:1341877;gbkey=mRNA;gene=Cyp46a1;product=cytochrome P450%2C family 46%2C subfamily a%2C polypeptide 1%2C transcript variant 1;tag=RefSeq Select;transcript_id=NM_010010.3;extra_copy_number=0
CM058252.1	Liftoff	exon	107961251	107961339	.	+	.	ID=exon-NM_010010.3-13;Parent=rna-NM_010010.3;Dbxref=GeneID:13116,GenBank:NM_010010.3,MGI:MGI:1341877;gbkey=mRNA;gene=Cyp46a1;product=cytochrome P450%2C family 46%2C subfamily a%2C polypeptide 1%2C transcript variant 1;tag=RefSeq Select;transcript_id=NM_010010.3;extra_copy_number=0
CM058252.1	Liftoff	exon	107961966	107962032	.	+	.	ID=exon-NM_010010.3-14;Parent=rna-NM_010010.3;Dbxref=GeneID:13116,GenBank:NM_010010.3,MGI:MGI:1341877;gbkey=mRNA;gene=Cyp46a1;product=cytochrome P450%2C family 46%2C subfamily a%2C polypeptide 1%2C transcript variant 1;tag=RefSeq Select;transcript_id=NM_010010.3;extra_copy_number=0
CM058252.1	Liftoff	exon	107962284	107963004	.	+	.	ID=exon-NM_010010.3-15;Parent=rna-NM_010010.3;Dbxref=GeneID:13116,GenBank:NM_010010.3,MGI:MGI:1341877;gbkey=mRNA;gene=Cyp46a1;product=cytochrome P450%2C family 46%2C subfamily a%2C polypeptide 1%2C transcript variant 1;tag=RefSeq Select;transcript_id=NM_010010.3;extra_copy_number=0
CM058252.1	Liftoff	CDS	107935216	107935334	.	+	.	ID=cds-NP_034140.1;Parent=rna-NM_010010.3;Dbxref=CCDS:CCDS26160.1,GeneID:13116,GenBank:NP_034140.1,MGI:MGI:1341877;Name=NP_034140.1;gbkey=CDS;gene=Cyp46a1;product=cholesterol 24-hydroxylase precursor;protein_id=NP_034140.1;tag=RefSeq Select;extra_copy_number=0
CM058252.1	Liftoff	CDS	107943093	107943173	.	+	.	ID=cds-NP_034140.1;Parent=rna-NM_010010.3;Dbxref=CCDS:CCDS26160.1,GeneID:13116,GenBank:NP_034140.1,MGI:MGI:1341877;Name=NP_034140.1;gbkey=CDS;gene=Cyp46a1;product=cholesterol 24-hydroxylase precursor;protein_id=NP_034140.1;tag=RefSeq Select;extra_copy_number=0
CM058252.1	Liftoff	CDS	107943784	107943865	.	+	.	ID=cds-NP_034140.1;Parent=rna-NM_010010.3;Dbxref=CCDS:CCDS26160.1,GeneID:13116,GenBank:NP_034140.1,MGI:MGI:1341877;Name=NP_034140.1;gbkey=CDS;gene=Cyp46a1;product=cholesterol 24-hydroxylase precursor;protein_id=NP_034140.1;tag=RefSeq Select;extra_copy_number=0
CM058252.1	Liftoff	CDS	107946344	107946417	.	+	.	ID=cds-NP_034140.1;Parent=rna-NM_010010.3;Dbxref=CCDS:CCDS26160.1,GeneID:13116,GenBank:NP_034140.1,MGI:MGI:1341877;Name=NP_034140.1;gbkey=CDS;gene=Cyp46a1;product=cholesterol 24-hydroxylase precursor;protein_id=NP_034140.1;tag=RefSeq Select;extra_copy_number=0
CM058252.1	Liftoff	CDS	107946859	107946945	.	+	.	ID=cds-NP_034140.1;Parent=rna-NM_010010.3;Dbxref=CCDS:CCDS26160.1,GeneID:13116,GenBank:NP_034140.1,MGI:MGI:1341877;Name=NP_034140.1;gbkey=CDS;gene=Cyp46a1;product=cholesterol 24-hydroxylase precursor;protein_id=NP_034140.1;tag=RefSeq Select;extra_copy_number=0
CM058252.1	Liftoff	CDS	107951952	107952090	.	+	.	ID=cds-NP_034140.1;Parent=rna-NM_010010.3;Dbxref=CCDS:CCDS26160.1,GeneID:13116,GenBank:NP_034140.1,MGI:MGI:1341877;Name=NP_034140.1;gbkey=CDS;gene=Cyp46a1;product=cholesterol 24-hydroxylase precursor;protein_id=NP_034140.1;tag=RefSeq Select;extra_copy_number=0
CM058252.1	Liftoff	CDS	107952684	107952794	.	+	.	ID=cds-NP_034140.1;Parent=rna-NM_010010.3;Dbxref=CCDS:CCDS26160.1,GeneID:13116,GenBank:NP_034140.1,MGI:MGI:1341877;Name=NP_034140.1;gbkey=CDS;gene=Cyp46a1;product=cholesterol 24-hydroxylase precursor;protein_id=NP_034140.1;tag=RefSeq Select;extra_copy_number=0
CM058252.1	Liftoff	CDS	107953544	107953694	.	+	.	ID=cds-NP_034140.1;Parent=rna-NM_010010.3;Dbxref=CCDS:CCDS26160.1,GeneID:13116,GenBank:NP_034140.1,MGI:MGI:1341877;Name=NP_034140.1;gbkey=CDS;gene=Cyp46a1;product=cholesterol 24-hydroxylase precursor;protein_id=NP_034140.1;tag=RefSeq Select;extra_copy_number=0
CM058252.1	Liftoff	CDS	107953860	107953922	.	+	.	ID=cds-NP_034140.1;Parent=rna-NM_010010.3;Dbxref=CCDS:CCDS26160.1,GeneID:13116,GenBank:NP_034140.1,MGI:MGI:1341877;Name=NP_034140.1;gbkey=CDS;gene=Cyp46a1;product=cholesterol 24-hydroxylase precursor;protein_id=NP_034140.1;tag=RefSeq Select;extra_copy_number=0
CM058252.1	Liftoff	CDS	107956194	107956266	.	+	.	ID=cds-NP_034140.1;Parent=rna-NM_010010.3;Dbxref=CCDS:CCDS26160.1,GeneID:13116,GenBank:NP_034140.1,MGI:MGI:1341877;Name=NP_034140.1;gbkey=CDS;gene=Cyp46a1;product=cholesterol 24-hydroxylase precursor;protein_id=NP_034140.1;tag=RefSeq Select;extra_copy_number=0
CM058252.1	Liftoff	CDS	107958257	107958341	.	+	.	ID=cds-NP_034140.1;Parent=rna-NM_010010.3;Dbxref=CCDS:CCDS26160.1,GeneID:13116,GenBank:NP_034140.1,MGI:MGI:1341877;Name=NP_034140.1;gbkey=CDS;gene=Cyp46a1;product=cholesterol 24-hydroxylase precursor;protein_id=NP_034140.1;tag=RefSeq Select;extra_copy_number=0
CM058252.1	Liftoff	CDS	107958801	107958911	.	+	.	ID=cds-NP_034140.1;Parent=rna-NM_010010.3;Dbxref=CCDS:CCDS26160.1,GeneID:13116,GenBank:NP_034140.1,MGI:MGI:1341877;Name=NP_034140.1;gbkey=CDS;gene=Cyp46a1;product=cholesterol 24-hydroxylase precursor;protein_id=NP_034140.1;tag=RefSeq Select;extra_copy_number=0
CM058252.1	Liftoff	CDS	107961251	107961339	.	+	.	ID=cds-NP_034140.1;Parent=rna-NM_010010.3;Dbxref=CCDS:CCDS26160.1,GeneID:13116,GenBank:NP_034140.1,MGI:MGI:1341877;Name=NP_034140.1;gbkey=CDS;gene=Cyp46a1;product=cholesterol 24-hydroxylase precursor;protein_id=NP_034140.1;tag=RefSeq Select;extra_copy_number=0
CM058252.1	Liftoff	CDS	107961966	107962032	.	+	.	ID=cds-NP_034140.1;Parent=rna-NM_010010.3;Dbxref=CCDS:CCDS26160.1,GeneID:13116,GenBank:NP_034140.1,MGI:MGI:1341877;Name=NP_034140.1;gbkey=CDS;gene=Cyp46a1;product=cholesterol 24-hydroxylase precursor;protein_id=NP_034140.1;tag=RefSeq Select;extra_copy_number=0
CM058252.1	Liftoff	CDS	107962284	107962454	.	+	.	ID=cds-NP_034140.1;Parent=rna-NM_010010.3;Dbxref=CCDS:CCDS26160.1,GeneID:13116,GenBank:NP_034140.1,MGI:MGI:1341877;Name=NP_034140.1;gbkey=CDS;gene=Cyp46a1;product=cholesterol 24-hydroxylase precursor;protein_id=NP_034140.1;tag=RefSeq Select;extra_copy_number=0
CM058252.1	Liftoff	transcript	107935142	107963004	.	+	.	ID=rna-NR_176848.1;Parent=gene-Cyp46a1;Dbxref=GeneID:13116,GenBank:NR_176848.1,MGI:MGI:1341877;Name=NR_176848.1;gbkey=misc_RNA;gene=Cyp46a1;product=cytochrome P450%2C family 46%2C subfamily a%2C polypeptide 1%2C transcript variant 2;transcript_id=NR_176848.1;extra_copy_number=0
CM058252.1	Liftoff	exon	107935142	107935334	.	+	.	ID=exon-NR_176848.1-1;Parent=rna-NR_176848.1;Dbxref=GeneID:13116,GenBank:NR_176848.1,MGI:MGI:1341877;gbkey=misc_RNA;gene=Cyp46a1;product=cytochrome P450%2C family 46%2C subfamily a%2C polypeptide 1%2C transcript variant 2;transcript_id=NR_176848.1;extra_copy_number=0
CM058252.1	Liftoff	exon	107943093	107943173	.	+	.	ID=exon-NR_176848.1-2;Parent=rna-NR_176848.1;Dbxref=GeneID:13116,GenBank:NR_176848.1,MGI:MGI:1341877;gbkey=misc_RNA;gene=Cyp46a1;product=cytochrome P450%2C family 46%2C subfamily a%2C polypeptide 1%2C transcript variant 2;transcript_id=NR_176848.1;extra_copy_number=0
CM058252.1	Liftoff	exon	107943784	107943865	.	+	.	ID=exon-NR_176848.1-3;Parent=rna-NR_176848.1;Dbxref=GeneID:13116,GenBank:NR_176848.1,MGI:MGI:1341877;gbkey=misc_RNA;gene=Cyp46a1;product=cytochrome P450%2C family 46%2C subfamily a%2C polypeptide 1%2C transcript variant 2;transcript_id=NR_176848.1;extra_copy_number=0
CM058252.1	Liftoff	exon	107946344	107946417	.	+	.	ID=exon-NR_176848.1-4;Parent=rna-NR_176848.1;Dbxref=GeneID:13116,GenBank:NR_176848.1,MGI:MGI:1341877;gbkey=misc_RNA;gene=Cyp46a1;product=cytochrome P450%2C family 46%2C subfamily a%2C polypeptide 1%2C transcript variant 2;transcript_id=NR_176848.1;extra_copy_number=0
CM058252.1	Liftoff	exon	107946859	107946945	.	+	.	ID=exon-NR_176848.1-5;Parent=rna-NR_176848.1;Dbxref=GeneID:13116,GenBank:NR_176848.1,MGI:MGI:1341877;gbkey=misc_RNA;gene=Cyp46a1;product=cytochrome P450%2C family 46%2C subfamily a%2C polypeptide 1%2C transcript variant 2;transcript_id=NR_176848.1;extra_copy_number=0
CM058252.1	Liftoff	exon	107951952	107952090	.	+	.	ID=exon-NR_176848.1-6;Parent=rna-NR_176848.1;Dbxref=GeneID:13116,GenBank:NR_176848.1,MGI:MGI:1341877;gbkey=misc_RNA;gene=Cyp46a1;product=cytochrome P450%2C family 46%2C subfamily a%2C polypeptide 1%2C transcript variant 2;transcript_id=NR_176848.1;extra_copy_number=0
CM058252.1	Liftoff	exon	107952684	107952972	.	+	.	ID=exon-NR_176848.1-7;Parent=rna-NR_176848.1;Dbxref=GeneID:13116,GenBank:NR_176848.1,MGI:MGI:1341877;gbkey=misc_RNA;gene=Cyp46a1;product=cytochrome P450%2C family 46%2C subfamily a%2C polypeptide 1%2C transcript variant 2;transcript_id=NR_176848.1;extra_copy_number=0
CM058252.1	Liftoff	exon	107953101	107953189	.	+	.	ID=exon-NR_176848.1-8;Parent=rna-NR_176848.1;Dbxref=GeneID:13116,GenBank:NR_176848.1,MGI:MGI:1341877;gbkey=misc_RNA;gene=Cyp46a1;product=cytochrome P450%2C family 46%2C subfamily a%2C polypeptide 1%2C transcript variant 2;transcript_id=NR_176848.1;extra_copy_number=0
CM058252.1	Liftoff	exon	107953544	107953694	.	+	.	ID=exon-NR_176848.1-9;Parent=rna-NR_176848.1;Dbxref=GeneID:13116,GenBank:NR_176848.1,MGI:MGI:1341877;gbkey=misc_RNA;gene=Cyp46a1;product=cytochrome P450%2C family 46%2C subfamily a%2C polypeptide 1%2C transcript variant 2;transcript_id=NR_176848.1;extra_copy_number=0
CM058252.1	Liftoff	exon	107953860	107953922	.	+	.	ID=exon-NR_176848.1-10;Parent=rna-NR_176848.1;Dbxref=GeneID:13116,GenBank:NR_176848.1,MGI:MGI:1341877;gbkey=misc_RNA;gene=Cyp46a1;product=cytochrome P450%2C family 46%2C subfamily a%2C polypeptide 1%2C transcript variant 2;transcript_id=NR_176848.1;extra_copy_number=0
CM058252.1	Liftoff	exon	107956194	107956266	.	+	.	ID=exon-NR_176848.1-11;Parent=rna-NR_176848.1;Dbxref=GeneID:13116,GenBank:NR_176848.1,MGI:MGI:1341877;gbkey=misc_RNA;gene=Cyp46a1;product=cytochrome P450%2C family 46%2C subfamily a%2C polypeptide 1%2C transcript variant 2;transcript_id=NR_176848.1;extra_copy_number=0
CM058252.1	Liftoff	exon	107958257	107958341	.	+	.	ID=exon-NR_176848.1-12;Parent=rna-NR_176848.1;Dbxref=GeneID:13116,GenBank:NR_176848.1,MGI:MGI:1341877;gbkey=misc_RNA;gene=Cyp46a1;product=cytochrome P450%2C family 46%2C subfamily a%2C polypeptide 1%2C transcript variant 2;transcript_id=NR_176848.1;extra_copy_number=0
CM058252.1	Liftoff	exon	107958801	107958911	.	+	.	ID=exon-NR_176848.1-13;Parent=rna-NR_176848.1;Dbxref=GeneID:13116,GenBank:NR_176848.1,MGI:MGI:1341877;gbkey=misc_RNA;gene=Cyp46a1;product=cytochrome P450%2C family 46%2C subfamily a%2C polypeptide 1%2C transcript variant 2;transcript_id=NR_176848.1;extra_copy_number=0
CM058252.1	Liftoff	exon	107961251	107961339	.	+	.	ID=exon-NR_176848.1-14;Parent=rna-NR_176848.1;Dbxref=GeneID:13116,GenBank:NR_176848.1,MGI:MGI:1341877;gbkey=misc_RNA;gene=Cyp46a1;product=cytochrome P450%2C family 46%2C subfamily a%2C polypeptide 1%2C transcript variant 2;transcript_id=NR_176848.1;extra_copy_number=0
CM058252.1	Liftoff	exon	107961966	107962032	.	+	.	ID=exon-NR_176848.1-15;Parent=rna-NR_176848.1;Dbxref=GeneID:13116,GenBank:NR_176848.1,MGI:MGI:1341877;gbkey=misc_RNA;gene=Cyp46a1;product=cytochrome P450%2C family 46%2C subfamily a%2C polypeptide 1%2C transcript variant 2;transcript_id=NR_176848.1;extra_copy_number=0
CM058252.1	Liftoff	exon	107962284	107963004	.	+	.	ID=exon-NR_176848.1-16;Parent=rna-NR_176848.1;Dbxref=GeneID:13116,GenBank:NR_176848.1,MGI:MGI:1341877;gbkey=misc_RNA;gene=Cyp46a1;product=cytochrome P450%2C family 46%2C subfamily a%2C polypeptide 1%2C transcript variant 2;transcript_id=NR_176848.1;extra_copy_number=0
CM058252.1	Liftoff	gene	107971783	108140872	.	+	.	ID=gene-Eml1;Dbxref=GeneID:68519,MGI:MGI:1915769;Name=Eml1;description=echinoderm microtubule associated protein like 1;gbkey=Gene;gene=Eml1;gene_biotype=protein_coding;gene_synonym=1110008N23Rik,A930030P13Rik,ELP79,EMAP,EMAP-1,EMAPL,heco;coverage=1.0;sequence_ID=1.0;valid_ORFs=15;extra_copy_number=0;copy_num_ID=gene-Eml1_0
CM058252.1	Liftoff	mRNA	107971783	108140872	.	+	.	ID=rna-XM_017315168.2;Parent=gene-Eml1;Dbxref=GeneID:68519,GenBank:XM_017315168.2,MGI:MGI:1915769;Name=XM_017315168.2;gbkey=mRNA;gene=Eml1;model_evidence=Supporting evidence includes similarity to: 1 mRNA%2C 30 ESTs%2C 17 Proteins%2C 247 long SRA reads%2C and 100%25 coverage of the annotated genomic feature by RNAseq alignments;product=echinoderm microtubule associated protein like 1%2C transcript variant X1;transcript_id=XM_017315168.2;matches_ref_protein=True;valid_ORF=True;extra_copy_number=0
CM058252.1	Liftoff	exon	107971783	107972129	.	+	.	ID=exon-XM_017315168.2-1;Parent=rna-XM_017315168.2;Dbxref=GeneID:68519,GenBank:XM_017315168.2,MGI:MGI:1915769;gbkey=mRNA;gene=Eml1;product=echinoderm microtubule associated protein like 1%2C transcript variant X1;transcript_id=XM_017315168.2;extra_copy_number=0
CM058252.1	Liftoff	exon	108000472	108000594	.	+	.	ID=exon-XM_017315168.2-2;Parent=rna-XM_017315168.2;Dbxref=GeneID:68519,GenBank:XM_017315168.2,MGI:MGI:1915769;gbkey=mRNA;gene=Eml1;product=echinoderm microtubule associated protein like 1%2C transcript variant X1;transcript_id=XM_017315168.2;extra_copy_number=0
CM058252.1	Liftoff	exon	108011613	108011690	.	+	.	ID=exon-XM_017315168.2-3;Parent=rna-XM_017315168.2;Dbxref=GeneID:68519,GenBank:XM_017315168.2,MGI:MGI:1915769;gbkey=mRNA;gene=Eml1;product=echinoderm microtubule associated protein like 1%2C transcript variant X1;transcript_id=XM_017315168.2;extra_copy_number=0
CM058252.1	Liftoff	exon	108064312	108064494	.	+	.	ID=exon-XM_017315168.2-4;Parent=rna-XM_017315168.2;Dbxref=GeneID:68519,GenBank:XM_017315168.2,MGI:MGI:1915769;gbkey=mRNA;gene=Eml1;product=echinoderm microtubule associated protein like 1%2C transcript variant X1;transcript_id=XM_017315168.2;extra_copy_number=0
CM058252.1	Liftoff	exon	108073107	108073239	.	+	.	ID=exon-XM_017315168.2-5;Parent=rna-XM_017315168.2;Dbxref=GeneID:68519,GenBank:XM_017315168.2,MGI:MGI:1915769;gbkey=mRNA;gene=Eml1;product=echinoderm microtubule associated protein like 1%2C transcript variant X1;transcript_id=XM_017315168.2;extra_copy_number=0
CM058252.1	Liftoff	exon	108089547	108089678	.	+	.	ID=exon-XM_017315168.2-6;Parent=rna-XM_017315168.2;Dbxref=GeneID:68519,GenBank:XM_017315168.2,MGI:MGI:1915769;gbkey=mRNA;gene=Eml1;product=echinoderm microtubule associated protein like 1%2C transcript variant X1;transcript_id=XM_017315168.2;extra_copy_number=0
CM058252.1	Liftoff	exon	108103654	108103682	.	+	.	ID=exon-XM_017315168.2-7;Parent=rna-XM_017315168.2;Dbxref=GeneID:68519,GenBank:XM_017315168.2,MGI:MGI:1915769;gbkey=mRNA;gene=Eml1;product=echinoderm microtubule associated protein like 1%2C transcript variant X1;transcript_id=XM_017315168.2;extra_copy_number=0
CM058252.1	Liftoff	exon	108104447	108104497	.	+	.	ID=exon-XM_017315168.2-8;Parent=rna-XM_017315168.2;Dbxref=GeneID:68519,GenBank:XM_017315168.2,MGI:MGI:1915769;gbkey=mRNA;gene=Eml1;product=echinoderm microtubule associated protein like 1%2C transcript variant X1;transcript_id=XM_017315168.2;extra_copy_number=0
CM058252.1	Liftoff	exon	108107772	108107901	.	+	.	ID=exon-XM_017315168.2-9;Parent=rna-XM_017315168.2;Dbxref=GeneID:68519,GenBank:XM_017315168.2,MGI:MGI:1915769;gbkey=mRNA;gene=Eml1;product=echinoderm microtubule associated protein like 1%2C transcript variant X1;transcript_id=XM_017315168.2;extra_copy_number=0
CM058252.1	Liftoff	exon	108110379	108110528	.	+	.	ID=exon-XM_017315168.2-10;Parent=rna-XM_017315168.2;Dbxref=GeneID:68519,GenBank:XM_017315168.2,MGI:MGI:1915769;gbkey=mRNA;gene=Eml1;product=echinoderm microtubule associated protein like 1%2C transcript variant X1;transcript_id=XM_017315168.2;extra_copy_number=0
CM058252.1	Liftoff	exon	108111470	108111539	.	+	.	ID=exon-XM_017315168.2-11;Parent=rna-XM_017315168.2;Dbxref=GeneID:68519,GenBank:XM_017315168.2,MGI:MGI:1915769;gbkey=mRNA;gene=Eml1;product=echinoderm microtubule associated protein like 1%2C transcript variant X1;transcript_id=XM_017315168.2;extra_copy_number=0
CM058252.1	Liftoff	exon	108113114	108113224	.	+	.	ID=exon-XM_017315168.2-12;Parent=rna-XM_017315168.2;Dbxref=GeneID:68519,GenBank:XM_017315168.2,MGI:MGI:1915769;gbkey=mRNA;gene=Eml1;product=echinoderm microtubule associated protein like 1%2C transcript variant X1;transcript_id=XM_017315168.2;extra_copy_number=0
CM058252.1	Liftoff	exon	108114268	108114363	.	+	.	ID=exon-XM_017315168.2-13;Parent=rna-XM_017315168.2;Dbxref=GeneID:68519,GenBank:XM_017315168.2,MGI:MGI:1915769;gbkey=mRNA;gene=Eml1;product=echinoderm microtubule associated protein like 1%2C transcript variant X1;transcript_id=XM_017315168.2;extra_copy_number=0
CM058252.1	Liftoff	exon	108115671	108115805	.	+	.	ID=exon-XM_017315168.2-14;Parent=rna-XM_017315168.2;Dbxref=GeneID:68519,GenBank:XM_017315168.2,MGI:MGI:1915769;gbkey=mRNA;gene=Eml1;product=echinoderm microtubule associated protein like 1%2C transcript variant X1;transcript_id=XM_017315168.2;extra_copy_number=0
CM058252.1	Liftoff	exon	108116409	108116508	.	+	.	ID=exon-XM_017315168.2-15;Parent=rna-XM_017315168.2;Dbxref=GeneID:68519,GenBank:XM_017315168.2,MGI:MGI:1915769;gbkey=mRNA;gene=Eml1;product=echinoderm microtubule associated protein like 1%2C transcript variant X1;transcript_id=XM_017315168.2;extra_copy_number=0
CM058252.1	Liftoff	exon	108117753	108117907	.	+	.	ID=exon-XM_017315168.2-16;Parent=rna-XM_017315168.2;Dbxref=GeneID:68519,GenBank:XM_017315168.2,MGI:MGI:1915769;gbkey=mRNA;gene=Eml1;product=echinoderm microtubule associated protein like 1%2C transcript variant X1;transcript_id=XM_017315168.2;extra_copy_number=0
CM058252.1	Liftoff	exon	108122612	108122737	.	+	.	ID=exon-XM_017315168.2-17;Parent=rna-XM_017315168.2;Dbxref=GeneID:68519,GenBank:XM_017315168.2,MGI:MGI:1915769;gbkey=mRNA;gene=Eml1;product=echinoderm microtubule associated protein like 1%2C transcript variant X1;transcript_id=XM_017315168.2;extra_copy_number=0
CM058252.1	Liftoff	exon	108122944	108123075	.	+	.	ID=exon-XM_017315168.2-18;Parent=rna-XM_017315168.2;Dbxref=GeneID:68519,GenBank:XM_017315168.2,MGI:MGI:1915769;gbkey=mRNA;gene=Eml1;product=echinoderm microtubule associated protein like 1%2C transcript variant X1;transcript_id=XM_017315168.2;extra_copy_number=0
CM058252.1	Liftoff	exon	108128991	108129058	.	+	.	ID=exon-XM_017315168.2-19;Parent=rna-XM_017315168.2;Dbxref=GeneID:68519,GenBank:XM_017315168.2,MGI:MGI:1915769;gbkey=mRNA;gene=Eml1;product=echinoderm microtubule associated protein like 1%2C transcript variant X1;transcript_id=XM_017315168.2;extra_copy_number=0
CM058252.1	Liftoff	exon	108131598	108131686	.	+	.	ID=exon-XM_017315168.2-20;Parent=rna-XM_017315168.2;Dbxref=GeneID:68519,GenBank:XM_017315168.2,MGI:MGI:1915769;gbkey=mRNA;gene=Eml1;product=echinoderm microtubule associated protein like 1%2C transcript variant X1;transcript_id=XM_017315168.2;extra_copy_number=0
CM058252.1	Liftoff	exon	108135948	108136045	.	+	.	ID=exon-XM_017315168.2-21;Parent=rna-XM_017315168.2;Dbxref=GeneID:68519,GenBank:XM_017315168.2,MGI:MGI:1915769;gbkey=mRNA;gene=Eml1;product=echinoderm microtubule associated protein like 1%2C transcript variant X1;transcript_id=XM_017315168.2;extra_copy_number=0
CM058252.1	Liftoff	exon	108136159	108136246	.	+	.	ID=exon-XM_017315168.2-22;Parent=rna-XM_017315168.2;Dbxref=GeneID:68519,GenBank:XM_017315168.2,MGI:MGI:1915769;gbkey=mRNA;gene=Eml1;product=echinoderm microtubule associated protein like 1%2C transcript variant X1;transcript_id=XM_017315168.2;extra_copy_number=0
CM058252.1	Liftoff	exon	108137521	108137616	.	+	.	ID=exon-XM_017315168.2-23;Parent=rna-XM_017315168.2;Dbxref=GeneID:68519,GenBank:XM_017315168.2,MGI:MGI:1915769;gbkey=mRNA;gene=Eml1;product=echinoderm microtubule associated protein like 1%2C transcript variant X1;transcript_id=XM_017315168.2;extra_copy_number=0
CM058252.1	Liftoff	exon	108138628	108138758	.	+	.	ID=exon-XM_017315168.2-24;Parent=rna-XM_017315168.2;Dbxref=GeneID:68519,GenBank:XM_017315168.2,MGI:MGI:1915769;gbkey=mRNA;gene=Eml1;product=echinoderm microtubule associated protein like 1%2C transcript variant X1;transcript_id=XM_017315168.2;extra_copy_number=0
CM058252.1	Liftoff	exon	108139399	108140872	.	+	.	ID=exon-XM_017315168.2-25;Parent=rna-XM_017315168.2;Dbxref=GeneID:68519,GenBank:XM_017315168.2,MGI:MGI:1915769;gbkey=mRNA;gene=Eml1;product=echinoderm microtubule associated protein like 1%2C transcript variant X1;transcript_id=XM_017315168.2;extra_copy_number=0
CM058252.1	Liftoff	CDS	107972102	107972129	.	+	.	ID=cds-XP_017170657.1;Parent=rna-XM_017315168.2;Dbxref=GeneID:68519,GenBank:XP_017170657.1,MGI:MGI:1915769;Name=XP_017170657.1;gbkey=CDS;gene=Eml1;product=echinoderm microtubule-associated protein-like 1 isoform X1;protein_id=XP_017170657.1;extra_copy_number=0
CM058252.1	Liftoff	CDS	108000472	108000594	.	+	.	ID=cds-XP_017170657.1;Parent=rna-XM_017315168.2;Dbxref=GeneID:68519,GenBank:XP_017170657.1,MGI:MGI:1915769;Name=XP_017170657.1;gbkey=CDS;gene=Eml1;product=echinoderm microtubule-associated protein-like 1 isoform X1;protein_id=XP_017170657.1;extra_copy_number=0
CM058252.1	Liftoff	CDS	108011613	108011690	.	+	.	ID=cds-XP_017170657.1;Parent=rna-XM_017315168.2;Dbxref=GeneID:68519,GenBank:XP_017170657.1,MGI:MGI:1915769;Name=XP_017170657.1;gbkey=CDS;gene=Eml1;product=echinoderm microtubule-associated protein-like 1 isoform X1;protein_id=XP_017170657.1;extra_copy_number=0
CM058252.1	Liftoff	CDS	108064312	108064494	.	+	.	ID=cds-XP_017170657.1;Parent=rna-XM_017315168.2;Dbxref=GeneID:68519,GenBank:XP_017170657.1,MGI:MGI:1915769;Name=XP_017170657.1;gbkey=CDS;gene=Eml1;product=echinoderm microtubule-associated protein-like 1 isoform X1;protein_id=XP_017170657.1;extra_copy_number=0
CM058252.1	Liftoff	CDS	108073107	108073239	.	+	.	ID=cds-XP_017170657.1;Parent=rna-XM_017315168.2;Dbxref=GeneID:68519,GenBank:XP_017170657.1,MGI:MGI:1915769;Name=XP_017170657.1;gbkey=CDS;gene=Eml1;product=echinoderm microtubule-associated protein-like 1 isoform X1;protein_id=XP_017170657.1;extra_copy_number=0
CM058252.1	Liftoff	CDS	108089547	108089678	.	+	.	ID=cds-XP_017170657.1;Parent=rna-XM_017315168.2;Dbxref=GeneID:68519,GenBank:XP_017170657.1,MGI:MGI:1915769;Name=XP_017170657.1;gbkey=CDS;gene=Eml1;product=echinoderm microtubule-associated protein-like 1 isoform X1;protein_id=XP_017170657.1;extra_copy_number=0
CM058252.1	Liftoff	CDS	108103654	108103682	.	+	.	ID=cds-XP_017170657.1;Parent=rna-XM_017315168.2;Dbxref=GeneID:68519,GenBank:XP_017170657.1,MGI:MGI:1915769;Name=XP_017170657.1;gbkey=CDS;gene=Eml1;product=echinoderm microtubule-associated protein-like 1 isoform X1;protein_id=XP_017170657.1;extra_copy_number=0
CM058252.1	Liftoff	CDS	108104447	108104497	.	+	.	ID=cds-XP_017170657.1;Parent=rna-XM_017315168.2;Dbxref=GeneID:68519,GenBank:XP_017170657.1,MGI:MGI:1915769;Name=XP_017170657.1;gbkey=CDS;gene=Eml1;product=echinoderm microtubule-associated protein-like 1 isoform X1;protein_id=XP_017170657.1;extra_copy_number=0
CM058252.1	Liftoff	CDS	108107772	108107901	.	+	.	ID=cds-XP_017170657.1;Parent=rna-XM_017315168.2;Dbxref=GeneID:68519,GenBank:XP_017170657.1,MGI:MGI:1915769;Name=XP_017170657.1;gbkey=CDS;gene=Eml1;product=echinoderm microtubule-associated protein-like 1 isoform X1;protein_id=XP_017170657.1;extra_copy_number=0
CM058252.1	Liftoff	CDS	108110379	108110528	.	+	.	ID=cds-XP_017170657.1;Parent=rna-XM_017315168.2;Dbxref=GeneID:68519,GenBank:XP_017170657.1,MGI:MGI:1915769;Name=XP_017170657.1;gbkey=CDS;gene=Eml1;product=echinoderm microtubule-associated protein-like 1 isoform X1;protein_id=XP_017170657.1;extra_copy_number=0
CM058252.1	Liftoff	CDS	108111470	108111539	.	+	.	ID=cds-XP_017170657.1;Parent=rna-XM_017315168.2;Dbxref=GeneID:68519,GenBank:XP_017170657.1,MGI:MGI:1915769;Name=XP_017170657.1;gbkey=CDS;gene=Eml1;product=echinoderm microtubule-associated protein-like 1 isoform X1;protein_id=XP_017170657.1;extra_copy_number=0
CM058252.1	Liftoff	CDS	108113114	108113224	.	+	.	ID=cds-XP_017170657.1;Parent=rna-XM_017315168.2;Dbxref=GeneID:68519,GenBank:XP_017170657.1,MGI:MGI:1915769;Name=XP_017170657.1;gbkey=CDS;gene=Eml1;product=echinoderm microtubule-associated protein-like 1 isoform X1;protein_id=XP_017170657.1;extra_copy_number=0
CM058252.1	Liftoff	CDS	108114268	108114363	.	+	.	ID=cds-XP_017170657.1;Parent=rna-XM_017315168.2;Dbxref=GeneID:68519,GenBank:XP_017170657.1,MGI:MGI:1915769;Name=XP_017170657.1;gbkey=CDS;gene=Eml1;product=echinoderm microtubule-associated protein-like 1 isoform X1;protein_id=XP_017170657.1;extra_copy_number=0
CM058252.1	Liftoff	CDS	108115671	108115805	.	+	.	ID=cds-XP_017170657.1;Parent=rna-XM_017315168.2;Dbxref=GeneID:68519,GenBank:XP_017170657.1,MGI:MGI:1915769;Name=XP_017170657.1;gbkey=CDS;gene=Eml1;product=echinoderm microtubule-associated protein-like 1 isoform X1;protein_id=XP_017170657.1;extra_copy_number=0
CM058252.1	Liftoff	CDS	108116409	108116508	.	+	.	ID=cds-XP_017170657.1;Parent=rna-XM_017315168.2;Dbxref=GeneID:68519,GenBank:XP_017170657.1,MGI:MGI:1915769;Name=XP_017170657.1;gbkey=CDS;gene=Eml1;product=echinoderm microtubule-associated protein-like 1 isoform X1;protein_id=XP_017170657.1;extra_copy_number=0
CM058252.1	Liftoff	CDS	108117753	108117907	.	+	.	ID=cds-XP_017170657.1;Parent=rna-XM_017315168.2;Dbxref=GeneID:68519,GenBank:XP_017170657.1,MGI:MGI:1915769;Name=XP_017170657.1;gbkey=CDS;gene=Eml1;product=echinoderm microtubule-associated protein-like 1 isoform X1;protein_id=XP_017170657.1;extra_copy_number=0
CM058252.1	Liftoff	CDS	108122612	108122737	.	+	.	ID=cds-XP_017170657.1;Parent=rna-XM_017315168.2;Dbxref=GeneID:68519,GenBank:XP_017170657.1,MGI:MGI:1915769;Name=XP_017170657.1;gbkey=CDS;gene=Eml1;product=echinoderm microtubule-associated protein-like 1 isoform X1;protein_id=XP_017170657.1;extra_copy_number=0
CM058252.1	Liftoff	CDS	108122944	108123075	.	+	.	ID=cds-XP_017170657.1;Parent=rna-XM_017315168.2;Dbxref=GeneID:68519,GenBank:XP_017170657.1,MGI:MGI:1915769;Name=XP_017170657.1;gbkey=CDS;gene=Eml1;product=echinoderm microtubule-associated protein-like 1 isoform X1;protein_id=XP_017170657.1;extra_copy_number=0
CM058252.1	Liftoff	CDS	108128991	108129058	.	+	.	ID=cds-XP_017170657.1;Parent=rna-XM_017315168.2;Dbxref=GeneID:68519,GenBank:XP_017170657.1,MGI:MGI:1915769;Name=XP_017170657.1;gbkey=CDS;gene=Eml1;product=echinoderm microtubule-associated protein-like 1 isoform X1;protein_id=XP_017170657.1;extra_copy_number=0
CM058252.1	Liftoff	CDS	108131598	108131686	.	+	.	ID=cds-XP_017170657.1;Parent=rna-XM_017315168.2;Dbxref=GeneID:68519,GenBank:XP_017170657.1,MGI:MGI:1915769;Name=XP_017170657.1;gbkey=CDS;gene=Eml1;product=echinoderm microtubule-associated protein-like 1 isoform X1;protein_id=XP_017170657.1;extra_copy_number=0
CM058252.1	Liftoff	CDS	108135948	108136045	.	+	.	ID=cds-XP_017170657.1;Parent=rna-XM_017315168.2;Dbxref=GeneID:68519,GenBank:XP_017170657.1,MGI:MGI:1915769;Name=XP_017170657.1;gbkey=CDS;gene=Eml1;product=echinoderm microtubule-associated protein-like 1 isoform X1;protein_id=XP_017170657.1;extra_copy_number=0
CM058252.1	Liftoff	CDS	108136159	108136246	.	+	.	ID=cds-XP_017170657.1;Parent=rna-XM_017315168.2;Dbxref=GeneID:68519,GenBank:XP_017170657.1,MGI:MGI:1915769;Name=XP_017170657.1;gbkey=CDS;gene=Eml1;product=echinoderm microtubule-associated protein-like 1 isoform X1;protein_id=XP_017170657.1;extra_copy_number=0
CM058252.1	Liftoff	CDS	108137521	108137616	.	+	.	ID=cds-XP_017170657.1;Parent=rna-XM_017315168.2;Dbxref=GeneID:68519,GenBank:XP_017170657.1,MGI:MGI:1915769;Name=XP_017170657.1;gbkey=CDS;gene=Eml1;product=echinoderm microtubule-associated protein-like 1 isoform X1;protein_id=XP_017170657.1;extra_copy_number=0
CM058252.1	Liftoff	CDS	108138628	108138758	.	+	.	ID=cds-XP_017170657.1;Parent=rna-XM_017315168.2;Dbxref=GeneID:68519,GenBank:XP_017170657.1,MGI:MGI:1915769;Name=XP_017170657.1;gbkey=CDS;gene=Eml1;product=echinoderm microtubule-associated protein-like 1 isoform X1;protein_id=XP_017170657.1;extra_copy_number=0
CM058252.1	Liftoff	CDS	108139399	108139524	.	+	.	ID=cds-XP_017170657.1;Parent=rna-XM_017315168.2;Dbxref=GeneID:68519,GenBank:XP_017170657.1,MGI:MGI:1915769;Name=XP_017170657.1;gbkey=CDS;gene=Eml1;product=echinoderm microtubule-associated protein-like 1 isoform X1;protein_id=XP_017170657.1;extra_copy_number=0
CM058252.1	Liftoff	mRNA	107971930	108140860	.	+	.	ID=rna-NM_001286346.1;Parent=gene-Eml1;Dbxref=GeneID:68519,GenBank:NM_001286346.1,MGI:MGI:1915769;Name=NM_001286346.1;gbkey=mRNA;gene=Eml1;product=echinoderm microtubule associated protein like 1%2C transcript variant 3;transcript_id=NM_001286346.1;matches_ref_protein=True;valid_ORF=True;extra_copy_number=0
CM058252.1	Liftoff	exon	107971930	107972129	.	+	.	ID=exon-NM_001286346.1-1;Parent=rna-NM_001286346.1;Dbxref=GeneID:68519,GenBank:NM_001286346.1,MGI:MGI:1915769;gbkey=mRNA;gene=Eml1;product=echinoderm microtubule associated protein like 1%2C transcript variant 3;transcript_id=NM_001286346.1;extra_copy_number=0
CM058252.1	Liftoff	exon	108064312	108064494	.	+	.	ID=exon-NM_001286346.1-2;Parent=rna-NM_001286346.1;Dbxref=GeneID:68519,GenBank:NM_001286346.1,MGI:MGI:1915769;gbkey=mRNA;gene=Eml1;product=echinoderm microtubule associated protein like 1%2C transcript variant 3;transcript_id=NM_001286346.1;extra_copy_number=0
CM058252.1	Liftoff	exon	108073107	108073239	.	+	.	ID=exon-NM_001286346.1-3;Parent=rna-NM_001286346.1;Dbxref=GeneID:68519,GenBank:NM_001286346.1,MGI:MGI:1915769;gbkey=mRNA;gene=Eml1;product=echinoderm microtubule associated protein like 1%2C transcript variant 3;transcript_id=NM_001286346.1;extra_copy_number=0
CM058252.1	Liftoff	exon	108089547	108089678	.	+	.	ID=exon-NM_001286346.1-4;Parent=rna-NM_001286346.1;Dbxref=GeneID:68519,GenBank:NM_001286346.1,MGI:MGI:1915769;gbkey=mRNA;gene=Eml1;product=echinoderm microtubule associated protein like 1%2C transcript variant 3;transcript_id=NM_001286346.1;extra_copy_number=0
CM058252.1	Liftoff	exon	108103654	108103682	.	+	.	ID=exon-NM_001286346.1-5;Parent=rna-NM_001286346.1;Dbxref=GeneID:68519,GenBank:NM_001286346.1,MGI:MGI:1915769;gbkey=mRNA;gene=Eml1;product=echinoderm microtubule associated protein like 1%2C transcript variant 3;transcript_id=NM_001286346.1;extra_copy_number=0
CM058252.1	Liftoff	exon	108107772	108107901	.	+	.	ID=exon-NM_001286346.1-6;Parent=rna-NM_001286346.1;Dbxref=GeneID:68519,GenBank:NM_001286346.1,MGI:MGI:1915769;gbkey=mRNA;gene=Eml1;product=echinoderm microtubule associated protein like 1%2C transcript variant 3;transcript_id=NM_001286346.1;extra_copy_number=0
CM058252.1	Liftoff	exon	108110379	108110528	.	+	.	ID=exon-NM_001286346.1-7;Parent=rna-NM_001286346.1;Dbxref=GeneID:68519,GenBank:NM_001286346.1,MGI:MGI:1915769;gbkey=mRNA;gene=Eml1;product=echinoderm microtubule associated protein like 1%2C transcript variant 3;transcript_id=NM_001286346.1;extra_copy_number=0
CM058252.1	Liftoff	exon	108111470	108111539	.	+	.	ID=exon-NM_001286346.1-8;Parent=rna-NM_001286346.1;Dbxref=GeneID:68519,GenBank:NM_001286346.1,MGI:MGI:1915769;gbkey=mRNA;gene=Eml1;product=echinoderm microtubule associated protein like 1%2C transcript variant 3;transcript_id=NM_001286346.1;extra_copy_number=0
CM058252.1	Liftoff	exon	108113114	108113224	.	+	.	ID=exon-NM_001286346.1-9;Parent=rna-NM_001286346.1;Dbxref=GeneID:68519,GenBank:NM_001286346.1,MGI:MGI:1915769;gbkey=mRNA;gene=Eml1;product=echinoderm microtubule associated protein like 1%2C transcript variant 3;transcript_id=NM_001286346.1;extra_copy_number=0
CM058252.1	Liftoff	exon	108114268	108114363	.	+	.	ID=exon-NM_001286346.1-10;Parent=rna-NM_001286346.1;Dbxref=GeneID:68519,GenBank:NM_001286346.1,MGI:MGI:1915769;gbkey=mRNA;gene=Eml1;product=echinoderm microtubule associated protein like 1%2C transcript variant 3;transcript_id=NM_001286346.1;extra_copy_number=0
CM058252.1	Liftoff	exon	108115671	108115805	.	+	.	ID=exon-NM_001286346.1-11;Parent=rna-NM_001286346.1;Dbxref=GeneID:68519,GenBank:NM_001286346.1,MGI:MGI:1915769;gbkey=mRNA;gene=Eml1;product=echinoderm microtubule associated protein like 1%2C transcript variant 3;transcript_id=NM_001286346.1;extra_copy_number=0
CM058252.1	Liftoff	exon	108116409	108116508	.	+	.	ID=exon-NM_001286346.1-12;Parent=rna-NM_001286346.1;Dbxref=GeneID:68519,GenBank:NM_001286346.1,MGI:MGI:1915769;gbkey=mRNA;gene=Eml1;product=echinoderm microtubule associated protein like 1%2C transcript variant 3;transcript_id=NM_001286346.1;extra_copy_number=0
CM058252.1	Liftoff	exon	108117753	108117907	.	+	.	ID=exon-NM_001286346.1-13;Parent=rna-NM_001286346.1;Dbxref=GeneID:68519,GenBank:NM_001286346.1,MGI:MGI:1915769;gbkey=mRNA;gene=Eml1;product=echinoderm microtubule associated protein like 1%2C transcript variant 3;transcript_id=NM_001286346.1;extra_copy_number=0
CM058252.1	Liftoff	exon	108122612	108122737	.	+	.	ID=exon-NM_001286346.1-14;Parent=rna-NM_001286346.1;Dbxref=GeneID:68519,GenBank:NM_001286346.1,MGI:MGI:1915769;gbkey=mRNA;gene=Eml1;product=echinoderm microtubule associated protein like 1%2C transcript variant 3;transcript_id=NM_001286346.1;extra_copy_number=0
CM058252.1	Liftoff	exon	108122944	108123075	.	+	.	ID=exon-NM_001286346.1-15;Parent=rna-NM_001286346.1;Dbxref=GeneID:68519,GenBank:NM_001286346.1,MGI:MGI:1915769;gbkey=mRNA;gene=Eml1;product=echinoderm microtubule associated protein like 1%2C transcript variant 3;transcript_id=NM_001286346.1;extra_copy_number=0
CM058252.1	Liftoff	exon	108128991	108129058	.	+	.	ID=exon-NM_001286346.1-16;Parent=rna-NM_001286346.1;Dbxref=GeneID:68519,GenBank:NM_001286346.1,MGI:MGI:1915769;gbkey=mRNA;gene=Eml1;product=echinoderm microtubule associated protein like 1%2C transcript variant 3;transcript_id=NM_001286346.1;extra_copy_number=0
CM058252.1	Liftoff	exon	108131598	108131686	.	+	.	ID=exon-NM_001286346.1-17;Parent=rna-NM_001286346.1;Dbxref=GeneID:68519,GenBank:NM_001286346.1,MGI:MGI:1915769;gbkey=mRNA;gene=Eml1;product=echinoderm microtubule associated protein like 1%2C transcript variant 3;transcript_id=NM_001286346.1;extra_copy_number=0
CM058252.1	Liftoff	exon	108135948	108136045	.	+	.	ID=exon-NM_001286346.1-18;Parent=rna-NM_001286346.1;Dbxref=GeneID:68519,GenBank:NM_001286346.1,MGI:MGI:1915769;gbkey=mRNA;gene=Eml1;product=echinoderm microtubule associated protein like 1%2C transcript variant 3;transcript_id=NM_001286346.1;extra_copy_number=0
CM058252.1	Liftoff	exon	108136159	108136246	.	+	.	ID=exon-NM_001286346.1-19;Parent=rna-NM_001286346.1;Dbxref=GeneID:68519,GenBank:NM_001286346.1,MGI:MGI:1915769;gbkey=mRNA;gene=Eml1;product=echinoderm microtubule associated protein like 1%2C transcript variant 3;transcript_id=NM_001286346.1;extra_copy_number=0
CM058252.1	Liftoff	exon	108137521	108137616	.	+	.	ID=exon-NM_001286346.1-20;Parent=rna-NM_001286346.1;Dbxref=GeneID:68519,GenBank:NM_001286346.1,MGI:MGI:1915769;gbkey=mRNA;gene=Eml1;product=echinoderm microtubule associated protein like 1%2C transcript variant 3;transcript_id=NM_001286346.1;extra_copy_number=0
CM058252.1	Liftoff	exon	108138628	108138758	.	+	.	ID=exon-NM_001286346.1-21;Parent=rna-NM_001286346.1;Dbxref=GeneID:68519,GenBank:NM_001286346.1,MGI:MGI:1915769;gbkey=mRNA;gene=Eml1;product=echinoderm microtubule associated protein like 1%2C transcript variant 3;transcript_id=NM_001286346.1;extra_copy_number=0
CM058252.1	Liftoff	exon	108139399	108140860	.	+	.	ID=exon-NM_001286346.1-22;Parent=rna-NM_001286346.1;Dbxref=GeneID:68519,GenBank:NM_001286346.1,MGI:MGI:1915769;gbkey=mRNA;gene=Eml1;product=echinoderm microtubule associated protein like 1%2C transcript variant 3;transcript_id=NM_001286346.1;extra_copy_number=0
CM058252.1	Liftoff	CDS	107972102	107972129	.	+	.	ID=cds-NP_001273275.1;Parent=rna-NM_001286346.1;Dbxref=GeneID:68519,GenBank:NP_001273275.1,MGI:MGI:1915769;Name=NP_001273275.1;Note=isoform 3 is encoded by transcript variant 3;gbkey=CDS;gene=Eml1;product=echinoderm microtubule-associated protein-like 1 isoform 3;protein_id=NP_001273275.1;extra_copy_number=0
CM058252.1	Liftoff	CDS	108064312	108064494	.	+	.	ID=cds-NP_001273275.1;Parent=rna-NM_001286346.1;Dbxref=GeneID:68519,GenBank:NP_001273275.1,MGI:MGI:1915769;Name=NP_001273275.1;Note=isoform 3 is encoded by transcript variant 3;gbkey=CDS;gene=Eml1;product=echinoderm microtubule-associated protein-like 1 isoform 3;protein_id=NP_001273275.1;extra_copy_number=0
CM058252.1	Liftoff	CDS	108073107	108073239	.	+	.	ID=cds-NP_001273275.1;Parent=rna-NM_001286346.1;Dbxref=GeneID:68519,GenBank:NP_001273275.1,MGI:MGI:1915769;Name=NP_001273275.1;Note=isoform 3 is encoded by transcript variant 3;gbkey=CDS;gene=Eml1;product=echinoderm microtubule-associated protein-like 1 isoform 3;protein_id=NP_001273275.1;extra_copy_number=0
CM058252.1	Liftoff	CDS	108089547	108089678	.	+	.	ID=cds-NP_001273275.1;Parent=rna-NM_001286346.1;Dbxref=GeneID:68519,GenBank:NP_001273275.1,MGI:MGI:1915769;Name=NP_001273275.1;Note=isoform 3 is encoded by transcript variant 3;gbkey=CDS;gene=Eml1;product=echinoderm microtubule-associated protein-like 1 isoform 3;protein_id=NP_001273275.1;extra_copy_number=0
CM058252.1	Liftoff	CDS	108103654	108103682	.	+	.	ID=cds-NP_001273275.1;Parent=rna-NM_001286346.1;Dbxref=GeneID:68519,GenBank:NP_001273275.1,MGI:MGI:1915769;Name=NP_001273275.1;Note=isoform 3 is encoded by transcript variant 3;gbkey=CDS;gene=Eml1;product=echinoderm microtubule-associated protein-like 1 isoform 3;protein_id=NP_001273275.1;extra_copy_number=0
CM058252.1	Liftoff	CDS	108107772	108107901	.	+	.	ID=cds-NP_001273275.1;Parent=rna-NM_001286346.1;Dbxref=GeneID:68519,GenBank:NP_001273275.1,MGI:MGI:1915769;Name=NP_001273275.1;Note=isoform 3 is encoded by transcript variant 3;gbkey=CDS;gene=Eml1;product=echinoderm microtubule-associated protein-like 1 isoform 3;protein_id=NP_001273275.1;extra_copy_number=0
CM058252.1	Liftoff	CDS	108110379	108110528	.	+	.	ID=cds-NP_001273275.1;Parent=rna-NM_001286346.1;Dbxref=GeneID:68519,GenBank:NP_001273275.1,MGI:MGI:1915769;Name=NP_001273275.1;Note=isoform 3 is encoded by transcript variant 3;gbkey=CDS;gene=Eml1;product=echinoderm microtubule-associated protein-like 1 isoform 3;protein_id=NP_001273275.1;extra_copy_number=0
CM058252.1	Liftoff	CDS	108111470	108111539	.	+	.	ID=cds-NP_001273275.1;Parent=rna-NM_001286346.1;Dbxref=GeneID:68519,GenBank:NP_001273275.1,MGI:MGI:1915769;Name=NP_001273275.1;Note=isoform 3 is encoded by transcript variant 3;gbkey=CDS;gene=Eml1;product=echinoderm microtubule-associated protein-like 1 isoform 3;protein_id=NP_001273275.1;extra_copy_number=0
CM058252.1	Liftoff	CDS	108113114	108113224	.	+	.	ID=cds-NP_001273275.1;Parent=rna-NM_001286346.1;Dbxref=GeneID:68519,GenBank:NP_001273275.1,MGI:MGI:1915769;Name=NP_001273275.1;Note=isoform 3 is encoded by transcript variant 3;gbkey=CDS;gene=Eml1;product=echinoderm microtubule-associated protein-like 1 isoform 3;protein_id=NP_001273275.1;extra_copy_number=0
CM058252.1	Liftoff	CDS	108114268	108114363	.	+	.	ID=cds-NP_001273275.1;Parent=rna-NM_001286346.1;Dbxref=GeneID:68519,GenBank:NP_001273275.1,MGI:MGI:1915769;Name=NP_001273275.1;Note=isoform 3 is encoded by transcript variant 3;gbkey=CDS;gene=Eml1;product=echinoderm microtubule-associated protein-like 1 isoform 3;protein_id=NP_001273275.1;extra_copy_number=0
CM058252.1	Liftoff	CDS	108115671	108115805	.	+	.	ID=cds-NP_001273275.1;Parent=rna-NM_001286346.1;Dbxref=GeneID:68519,GenBank:NP_001273275.1,MGI:MGI:1915769;Name=NP_001273275.1;Note=isoform 3 is encoded by transcript variant 3;gbkey=CDS;gene=Eml1;product=echinoderm microtubule-associated protein-like 1 isoform 3;protein_id=NP_001273275.1;extra_copy_number=0
CM058252.1	Liftoff	CDS	108116409	108116508	.	+	.	ID=cds-NP_001273275.1;Parent=rna-NM_001286346.1;Dbxref=GeneID:68519,GenBank:NP_001273275.1,MGI:MGI:1915769;Name=NP_001273275.1;Note=isoform 3 is encoded by transcript variant 3;gbkey=CDS;gene=Eml1;product=echinoderm microtubule-associated protein-like 1 isoform 3;protein_id=NP_001273275.1;extra_copy_number=0
CM058252.1	Liftoff	CDS	108117753	108117907	.	+	.	ID=cds-NP_001273275.1;Parent=rna-NM_001286346.1;Dbxref=GeneID:68519,GenBank:NP_001273275.1,MGI:MGI:1915769;Name=NP_001273275.1;Note=isoform 3 is encoded by transcript variant 3;gbkey=CDS;gene=Eml1;product=echinoderm microtubule-associated protein-like 1 isoform 3;protein_id=NP_001273275.1;extra_copy_number=0
CM058252.1	Liftoff	CDS	108122612	108122737	.	+	.	ID=cds-NP_001273275.1;Parent=rna-NM_001286346.1;Dbxref=GeneID:68519,GenBank:NP_001273275.1,MGI:MGI:1915769;Name=NP_001273275.1;Note=isoform 3 is encoded by transcript variant 3;gbkey=CDS;gene=Eml1;product=echinoderm microtubule-associated protein-like 1 isoform 3;protein_id=NP_001273275.1;extra_copy_number=0
CM058252.1	Liftoff	CDS	108122944	108123075	.	+	.	ID=cds-NP_001273275.1;Parent=rna-NM_001286346.1;Dbxref=GeneID:68519,GenBank:NP_001273275.1,MGI:MGI:1915769;Name=NP_001273275.1;Note=isoform 3 is encoded by transcript variant 3;gbkey=CDS;gene=Eml1;product=echinoderm microtubule-associated protein-like 1 isoform 3;protein_id=NP_001273275.1;extra_copy_number=0
CM058252.1	Liftoff	CDS	108128991	108129058	.	+	.	ID=cds-NP_001273275.1;Parent=rna-NM_001286346.1;Dbxref=GeneID:68519,GenBank:NP_001273275.1,MGI:MGI:1915769;Name=NP_001273275.1;Note=isoform 3 is encoded by transcript variant 3;gbkey=CDS;gene=Eml1;product=echinoderm microtubule-associated protein-like 1 isoform 3;protein_id=NP_001273275.1;extra_copy_number=0
CM058252.1	Liftoff	CDS	108131598	108131686	.	+	.	ID=cds-NP_001273275.1;Parent=rna-NM_001286346.1;Dbxref=GeneID:68519,GenBank:NP_001273275.1,MGI:MGI:1915769;Name=NP_001273275.1;Note=isoform 3 is encoded by transcript variant 3;gbkey=CDS;gene=Eml1;product=echinoderm microtubule-associated protein-like 1 isoform 3;protein_id=NP_001273275.1;extra_copy_number=0
CM058252.1	Liftoff	CDS	108135948	108136045	.	+	.	ID=cds-NP_001273275.1;Parent=rna-NM_001286346.1;Dbxref=GeneID:68519,GenBank:NP_001273275.1,MGI:MGI:1915769;Name=NP_001273275.1;Note=isoform 3 is encoded by transcript variant 3;gbkey=CDS;gene=Eml1;product=echinoderm microtubule-associated protein-like 1 isoform 3;protein_id=NP_001273275.1;extra_copy_number=0
CM058252.1	Liftoff	CDS	108136159	108136246	.	+	.	ID=cds-NP_001273275.1;Parent=rna-NM_001286346.1;Dbxref=GeneID:68519,GenBank:NP_001273275.1,MGI:MGI:1915769;Name=NP_001273275.1;Note=isoform 3 is encoded by transcript variant 3;gbkey=CDS;gene=Eml1;product=echinoderm microtubule-associated protein-like 1 isoform 3;protein_id=NP_001273275.1;extra_copy_number=0
CM058252.1	Liftoff	CDS	108137521	108137616	.	+	.	ID=cds-NP_001273275.1;Parent=rna-NM_001286346.1;Dbxref=GeneID:68519,GenBank:NP_001273275.1,MGI:MGI:1915769;Name=NP_001273275.1;Note=isoform 3 is encoded by transcript variant 3;gbkey=CDS;gene=Eml1;product=echinoderm microtubule-associated protein-like 1 isoform 3;protein_id=NP_001273275.1;extra_copy_number=0
CM058252.1	Liftoff	CDS	108138628	108138758	.	+	.	ID=cds-NP_001273275.1;Parent=rna-NM_001286346.1;Dbxref=GeneID:68519,GenBank:NP_001273275.1,MGI:MGI:1915769;Name=NP_001273275.1;Note=isoform 3 is encoded by transcript variant 3;gbkey=CDS;gene=Eml1;product=echinoderm microtubule-associated protein-like 1 isoform 3;protein_id=NP_001273275.1;extra_copy_number=0
CM058252.1	Liftoff	CDS	108139399	108139524	.	+	.	ID=cds-NP_001273275.1;Parent=rna-NM_001286346.1;Dbxref=GeneID:68519,GenBank:NP_001273275.1,MGI:MGI:1915769;Name=NP_001273275.1;Note=isoform 3 is encoded by transcript variant 3;gbkey=CDS;gene=Eml1;product=echinoderm microtubule-associated protein-like 1 isoform 3;protein_id=NP_001273275.1;extra_copy_number=0
CM058252.1	Liftoff	mRNA	108011367	108140861	.	+	.	ID=rna-XM_030246893.2;Parent=gene-Eml1;Dbxref=GeneID:68519,GenBank:XM_030246893.2,MGI:MGI:1915769;Name=XM_030246893.2;gbkey=mRNA;gene=Eml1;model_evidence=Supporting evidence includes similarity to: 1 mRNA%2C 36 ESTs%2C 20 Proteins%2C 218 long SRA reads%2C and 100%25 coverage of the annotated genomic feature by RNAseq alignments%2C including 12 samples with support for all annotated introns;product=echinoderm microtubule associated protein like 1%2C transcript variant X2;transcript_id=XM_030246893.2;matches_ref_protein=True;valid_ORF=True;extra_copy_number=0
CM058252.1	Liftoff	exon	108011367	108011470	.	+	.	ID=exon-XM_030246893.2-1;Parent=rna-XM_030246893.2;Dbxref=GeneID:68519,GenBank:XM_030246893.2,MGI:MGI:1915769;gbkey=mRNA;gene=Eml1;product=echinoderm microtubule associated protein like 1%2C transcript variant X2;transcript_id=XM_030246893.2;extra_copy_number=0
CM058252.1	Liftoff	exon	108011613	108011695	.	+	.	ID=exon-XM_030246893.2-2;Parent=rna-XM_030246893.2;Dbxref=GeneID:68519,GenBank:XM_030246893.2,MGI:MGI:1915769;gbkey=mRNA;gene=Eml1;product=echinoderm microtubule associated protein like 1%2C transcript variant X2;transcript_id=XM_030246893.2;extra_copy_number=0
CM058252.1	Liftoff	exon	108064312	108064494	.	+	.	ID=exon-XM_030246893.2-3;Parent=rna-XM_030246893.2;Dbxref=GeneID:68519,GenBank:XM_030246893.2,MGI:MGI:1915769;gbkey=mRNA;gene=Eml1;product=echinoderm microtubule associated protein like 1%2C transcript variant X2;transcript_id=XM_030246893.2;extra_copy_number=0
CM058252.1	Liftoff	exon	108073107	108073239	.	+	.	ID=exon-XM_030246893.2-4;Parent=rna-XM_030246893.2;Dbxref=GeneID:68519,GenBank:XM_030246893.2,MGI:MGI:1915769;gbkey=mRNA;gene=Eml1;product=echinoderm microtubule associated protein like 1%2C transcript variant X2;transcript_id=XM_030246893.2;extra_copy_number=0
CM058252.1	Liftoff	exon	108089547	108089678	.	+	.	ID=exon-XM_030246893.2-5;Parent=rna-XM_030246893.2;Dbxref=GeneID:68519,GenBank:XM_030246893.2,MGI:MGI:1915769;gbkey=mRNA;gene=Eml1;product=echinoderm microtubule associated protein like 1%2C transcript variant X2;transcript_id=XM_030246893.2;extra_copy_number=0
CM058252.1	Liftoff	exon	108103654	108103682	.	+	.	ID=exon-XM_030246893.2-6;Parent=rna-XM_030246893.2;Dbxref=GeneID:68519,GenBank:XM_030246893.2,MGI:MGI:1915769;gbkey=mRNA;gene=Eml1;product=echinoderm microtubule associated protein like 1%2C transcript variant X2;transcript_id=XM_030246893.2;extra_copy_number=0
CM058252.1	Liftoff	exon	108107772	108107901	.	+	.	ID=exon-XM_030246893.2-7;Parent=rna-XM_030246893.2;Dbxref=GeneID:68519,GenBank:XM_030246893.2,MGI:MGI:1915769;gbkey=mRNA;gene=Eml1;product=echinoderm microtubule associated protein like 1%2C transcript variant X2;transcript_id=XM_030246893.2;extra_copy_number=0
CM058252.1	Liftoff	exon	108110379	108110528	.	+	.	ID=exon-XM_030246893.2-8;Parent=rna-XM_030246893.2;Dbxref=GeneID:68519,GenBank:XM_030246893.2,MGI:MGI:1915769;gbkey=mRNA;gene=Eml1;product=echinoderm microtubule associated protein like 1%2C transcript variant X2;transcript_id=XM_030246893.2;extra_copy_number=0
CM058252.1	Liftoff	exon	108111470	108111539	.	+	.	ID=exon-XM_030246893.2-9;Parent=rna-XM_030246893.2;Dbxref=GeneID:68519,GenBank:XM_030246893.2,MGI:MGI:1915769;gbkey=mRNA;gene=Eml1;product=echinoderm microtubule associated protein like 1%2C transcript variant X2;transcript_id=XM_030246893.2;extra_copy_number=0
CM058252.1	Liftoff	exon	108113114	108113224	.	+	.	ID=exon-XM_030246893.2-10;Parent=rna-XM_030246893.2;Dbxref=GeneID:68519,GenBank:XM_030246893.2,MGI:MGI:1915769;gbkey=mRNA;gene=Eml1;product=echinoderm microtubule associated protein like 1%2C transcript variant X2;transcript_id=XM_030246893.2;extra_copy_number=0
CM058252.1	Liftoff	exon	108114268	108114363	.	+	.	ID=exon-XM_030246893.2-11;Parent=rna-XM_030246893.2;Dbxref=GeneID:68519,GenBank:XM_030246893.2,MGI:MGI:1915769;gbkey=mRNA;gene=Eml1;product=echinoderm microtubule associated protein like 1%2C transcript variant X2;transcript_id=XM_030246893.2;extra_copy_number=0
CM058252.1	Liftoff	exon	108115671	108115805	.	+	.	ID=exon-XM_030246893.2-12;Parent=rna-XM_030246893.2;Dbxref=GeneID:68519,GenBank:XM_030246893.2,MGI:MGI:1915769;gbkey=mRNA;gene=Eml1;product=echinoderm microtubule associated protein like 1%2C transcript variant X2;transcript_id=XM_030246893.2;extra_copy_number=0
CM058252.1	Liftoff	exon	108116409	108116508	.	+	.	ID=exon-XM_030246893.2-13;Parent=rna-XM_030246893.2;Dbxref=GeneID:68519,GenBank:XM_030246893.2,MGI:MGI:1915769;gbkey=mRNA;gene=Eml1;product=echinoderm microtubule associated protein like 1%2C transcript variant X2;transcript_id=XM_030246893.2;extra_copy_number=0
CM058252.1	Liftoff	exon	108117753	108117907	.	+	.	ID=exon-XM_030246893.2-14;Parent=rna-XM_030246893.2;Dbxref=GeneID:68519,GenBank:XM_030246893.2,MGI:MGI:1915769;gbkey=mRNA;gene=Eml1;product=echinoderm microtubule associated protein like 1%2C transcript variant X2;transcript_id=XM_030246893.2;extra_copy_number=0
CM058252.1	Liftoff	exon	108122612	108122737	.	+	.	ID=exon-XM_030246893.2-15;Parent=rna-XM_030246893.2;Dbxref=GeneID:68519,GenBank:XM_030246893.2,MGI:MGI:1915769;gbkey=mRNA;gene=Eml1;product=echinoderm microtubule associated protein like 1%2C transcript variant X2;transcript_id=XM_030246893.2;extra_copy_number=0
CM058252.1	Liftoff	exon	108122944	108123075	.	+	.	ID=exon-XM_030246893.2-16;Parent=rna-XM_030246893.2;Dbxref=GeneID:68519,GenBank:XM_030246893.2,MGI:MGI:1915769;gbkey=mRNA;gene=Eml1;product=echinoderm microtubule associated protein like 1%2C transcript variant X2;transcript_id=XM_030246893.2;extra_copy_number=0
CM058252.1	Liftoff	exon	108128991	108129058	.	+	.	ID=exon-XM_030246893.2-17;Parent=rna-XM_030246893.2;Dbxref=GeneID:68519,GenBank:XM_030246893.2,MGI:MGI:1915769;gbkey=mRNA;gene=Eml1;product=echinoderm microtubule associated protein like 1%2C transcript variant X2;transcript_id=XM_030246893.2;extra_copy_number=0
CM058252.1	Liftoff	exon	108131598	108131686	.	+	.	ID=exon-XM_030246893.2-18;Parent=rna-XM_030246893.2;Dbxref=GeneID:68519,GenBank:XM_030246893.2,MGI:MGI:1915769;gbkey=mRNA;gene=Eml1;product=echinoderm microtubule associated protein like 1%2C transcript variant X2;transcript_id=XM_030246893.2;extra_copy_number=0
CM058252.1	Liftoff	exon	108135948	108136045	.	+	.	ID=exon-XM_030246893.2-19;Parent=rna-XM_030246893.2;Dbxref=GeneID:68519,GenBank:XM_030246893.2,MGI:MGI:1915769;gbkey=mRNA;gene=Eml1;product=echinoderm microtubule associated protein like 1%2C transcript variant X2;transcript_id=XM_030246893.2;extra_copy_number=0
CM058252.1	Liftoff	exon	108136159	108136246	.	+	.	ID=exon-XM_030246893.2-20;Parent=rna-XM_030246893.2;Dbxref=GeneID:68519,GenBank:XM_030246893.2,MGI:MGI:1915769;gbkey=mRNA;gene=Eml1;product=echinoderm microtubule associated protein like 1%2C transcript variant X2;transcript_id=XM_030246893.2;extra_copy_number=0
CM058252.1	Liftoff	exon	108137521	108137616	.	+	.	ID=exon-XM_030246893.2-21;Parent=rna-XM_030246893.2;Dbxref=GeneID:68519,GenBank:XM_030246893.2,MGI:MGI:1915769;gbkey=mRNA;gene=Eml1;product=echinoderm microtubule associated protein like 1%2C transcript variant X2;transcript_id=XM_030246893.2;extra_copy_number=0
CM058252.1	Liftoff	exon	108138628	108138758	.	+	.	ID=exon-XM_030246893.2-22;Parent=rna-XM_030246893.2;Dbxref=GeneID:68519,GenBank:XM_030246893.2,MGI:MGI:1915769;gbkey=mRNA;gene=Eml1;product=echinoderm microtubule associated protein like 1%2C transcript variant X2;transcript_id=XM_030246893.2;extra_copy_number=0
CM058252.1	Liftoff	exon	108139399	108140861	.	+	.	ID=exon-XM_030246893.2-23;Parent=rna-XM_030246893.2;Dbxref=GeneID:68519,GenBank:XM_030246893.2,MGI:MGI:1915769;gbkey=mRNA;gene=Eml1;product=echinoderm microtubule associated protein like 1%2C transcript variant X2;transcript_id=XM_030246893.2;extra_copy_number=0
CM058252.1	Liftoff	CDS	108011445	108011470	.	+	.	ID=cds-XP_030102753.1;Parent=rna-XM_030246893.2;Dbxref=GeneID:68519,GenBank:XP_030102753.1,MGI:MGI:1915769;Name=XP_030102753.1;gbkey=CDS;gene=Eml1;product=echinoderm microtubule-associated protein-like 1 isoform X2;protein_id=XP_030102753.1;extra_copy_number=0
CM058252.1	Liftoff	CDS	108011613	108011695	.	+	.	ID=cds-XP_030102753.1;Parent=rna-XM_030246893.2;Dbxref=GeneID:68519,GenBank:XP_030102753.1,MGI:MGI:1915769;Name=XP_030102753.1;gbkey=CDS;gene=Eml1;product=echinoderm microtubule-associated protein-like 1 isoform X2;protein_id=XP_030102753.1;extra_copy_number=0
CM058252.1	Liftoff	CDS	108064312	108064494	.	+	.	ID=cds-XP_030102753.1;Parent=rna-XM_030246893.2;Dbxref=GeneID:68519,GenBank:XP_030102753.1,MGI:MGI:1915769;Name=XP_030102753.1;gbkey=CDS;gene=Eml1;product=echinoderm microtubule-associated protein-like 1 isoform X2;protein_id=XP_030102753.1;extra_copy_number=0
CM058252.1	Liftoff	CDS	108073107	108073239	.	+	.	ID=cds-XP_030102753.1;Parent=rna-XM_030246893.2;Dbxref=GeneID:68519,GenBank:XP_030102753.1,MGI:MGI:1915769;Name=XP_030102753.1;gbkey=CDS;gene=Eml1;product=echinoderm microtubule-associated protein-like 1 isoform X2;protein_id=XP_030102753.1;extra_copy_number=0
CM058252.1	Liftoff	CDS	108089547	108089678	.	+	.	ID=cds-XP_030102753.1;Parent=rna-XM_030246893.2;Dbxref=GeneID:68519,GenBank:XP_030102753.1,MGI:MGI:1915769;Name=XP_030102753.1;gbkey=CDS;gene=Eml1;product=echinoderm microtubule-associated protein-like 1 isoform X2;protein_id=XP_030102753.1;extra_copy_number=0
CM058252.1	Liftoff	CDS	108103654	108103682	.	+	.	ID=cds-XP_030102753.1;Parent=rna-XM_030246893.2;Dbxref=GeneID:68519,GenBank:XP_030102753.1,MGI:MGI:1915769;Name=XP_030102753.1;gbkey=CDS;gene=Eml1;product=echinoderm microtubule-associated protein-like 1 isoform X2;protein_id=XP_030102753.1;extra_copy_number=0
CM058252.1	Liftoff	CDS	108107772	108107901	.	+	.	ID=cds-XP_030102753.1;Parent=rna-XM_030246893.2;Dbxref=GeneID:68519,GenBank:XP_030102753.1,MGI:MGI:1915769;Name=XP_030102753.1;gbkey=CDS;gene=Eml1;product=echinoderm microtubule-associated protein-like 1 isoform X2;protein_id=XP_030102753.1;extra_copy_number=0
CM058252.1	Liftoff	CDS	108110379	108110528	.	+	.	ID=cds-XP_030102753.1;Parent=rna-XM_030246893.2;Dbxref=GeneID:68519,GenBank:XP_030102753.1,MGI:MGI:1915769;Name=XP_030102753.1;gbkey=CDS;gene=Eml1;product=echinoderm microtubule-associated protein-like 1 isoform X2;protein_id=XP_030102753.1;extra_copy_number=0
CM058252.1	Liftoff	CDS	108111470	108111539	.	+	.	ID=cds-XP_030102753.1;Parent=rna-XM_030246893.2;Dbxref=GeneID:68519,GenBank:XP_030102753.1,MGI:MGI:1915769;Name=XP_030102753.1;gbkey=CDS;gene=Eml1;product=echinoderm microtubule-associated protein-like 1 isoform X2;protein_id=XP_030102753.1;extra_copy_number=0
CM058252.1	Liftoff	CDS	108113114	108113224	.	+	.	ID=cds-XP_030102753.1;Parent=rna-XM_030246893.2;Dbxref=GeneID:68519,GenBank:XP_030102753.1,MGI:MGI:1915769;Name=XP_030102753.1;gbkey=CDS;gene=Eml1;product=echinoderm microtubule-associated protein-like 1 isoform X2;protein_id=XP_030102753.1;extra_copy_number=0
CM058252.1	Liftoff	CDS	108114268	108114363	.	+	.	ID=cds-XP_030102753.1;Parent=rna-XM_030246893.2;Dbxref=GeneID:68519,GenBank:XP_030102753.1,MGI:MGI:1915769;Name=XP_030102753.1;gbkey=CDS;gene=Eml1;product=echinoderm microtubule-associated protein-like 1 isoform X2;protein_id=XP_030102753.1;extra_copy_number=0
CM058252.1	Liftoff	CDS	108115671	108115805	.	+	.	ID=cds-XP_030102753.1;Parent=rna-XM_030246893.2;Dbxref=GeneID:68519,GenBank:XP_030102753.1,MGI:MGI:1915769;Name=XP_030102753.1;gbkey=CDS;gene=Eml1;product=echinoderm microtubule-associated protein-like 1 isoform X2;protein_id=XP_030102753.1;extra_copy_number=0
CM058252.1	Liftoff	CDS	108116409	108116508	.	+	.	ID=cds-XP_030102753.1;Parent=rna-XM_030246893.2;Dbxref=GeneID:68519,GenBank:XP_030102753.1,MGI:MGI:1915769;Name=XP_030102753.1;gbkey=CDS;gene=Eml1;product=echinoderm microtubule-associated protein-like 1 isoform X2;protein_id=XP_030102753.1;extra_copy_number=0
CM058252.1	Liftoff	CDS	108117753	108117907	.	+	.	ID=cds-XP_030102753.1;Parent=rna-XM_030246893.2;Dbxref=GeneID:68519,GenBank:XP_030102753.1,MGI:MGI:1915769;Name=XP_030102753.1;gbkey=CDS;gene=Eml1;product=echinoderm microtubule-associated protein-like 1 isoform X2;protein_id=XP_030102753.1;extra_copy_number=0
CM058252.1	Liftoff	CDS	108122612	108122737	.	+	.	ID=cds-XP_030102753.1;Parent=rna-XM_030246893.2;Dbxref=GeneID:68519,GenBank:XP_030102753.1,MGI:MGI:1915769;Name=XP_030102753.1;gbkey=CDS;gene=Eml1;product=echinoderm microtubule-associated protein-like 1 isoform X2;protein_id=XP_030102753.1;extra_copy_number=0
CM058252.1	Liftoff	CDS	108122944	108123075	.	+	.	ID=cds-XP_030102753.1;Parent=rna-XM_030246893.2;Dbxref=GeneID:68519,GenBank:XP_030102753.1,MGI:MGI:1915769;Name=XP_030102753.1;gbkey=CDS;gene=Eml1;product=echinoderm microtubule-associated protein-like 1 isoform X2;protein_id=XP_030102753.1;extra_copy_number=0
CM058252.1	Liftoff	CDS	108128991	108129058	.	+	.	ID=cds-XP_030102753.1;Parent=rna-XM_030246893.2;Dbxref=GeneID:68519,GenBank:XP_030102753.1,MGI:MGI:1915769;Name=XP_030102753.1;gbkey=CDS;gene=Eml1;product=echinoderm microtubule-associated protein-like 1 isoform X2;protein_id=XP_030102753.1;extra_copy_number=0
CM058252.1	Liftoff	CDS	108131598	108131686	.	+	.	ID=cds-XP_030102753.1;Parent=rna-XM_030246893.2;Dbxref=GeneID:68519,GenBank:XP_030102753.1,MGI:MGI:1915769;Name=XP_030102753.1;gbkey=CDS;gene=Eml1;product=echinoderm microtubule-associated protein-like 1 isoform X2;protein_id=XP_030102753.1;extra_copy_number=0
CM058252.1	Liftoff	CDS	108135948	108136045	.	+	.	ID=cds-XP_030102753.1;Parent=rna-XM_030246893.2;Dbxref=GeneID:68519,GenBank:XP_030102753.1,MGI:MGI:1915769;Name=XP_030102753.1;gbkey=CDS;gene=Eml1;product=echinoderm microtubule-associated protein-like 1 isoform X2;protein_id=XP_030102753.1;extra_copy_number=0
CM058252.1	Liftoff	CDS	108136159	108136246	.	+	.	ID=cds-XP_030102753.1;Parent=rna-XM_030246893.2;Dbxref=GeneID:68519,GenBank:XP_030102753.1,MGI:MGI:1915769;Name=XP_030102753.1;gbkey=CDS;gene=Eml1;product=echinoderm microtubule-associated protein-like 1 isoform X2;protein_id=XP_030102753.1;extra_copy_number=0
CM058252.1	Liftoff	CDS	108137521	108137616	.	+	.	ID=cds-XP_030102753.1;Parent=rna-XM_030246893.2;Dbxref=GeneID:68519,GenBank:XP_030102753.1,MGI:MGI:1915769;Name=XP_030102753.1;gbkey=CDS;gene=Eml1;product=echinoderm microtubule-associated protein-like 1 isoform X2;protein_id=XP_030102753.1;extra_copy_number=0
CM058252.1	Liftoff	CDS	108138628	108138758	.	+	.	ID=cds-XP_030102753.1;Parent=rna-XM_030246893.2;Dbxref=GeneID:68519,GenBank:XP_030102753.1,MGI:MGI:1915769;Name=XP_030102753.1;gbkey=CDS;gene=Eml1;product=echinoderm microtubule-associated protein-like 1 isoform X2;protein_id=XP_030102753.1;extra_copy_number=0
CM058252.1	Liftoff	CDS	108139399	108139524	.	+	.	ID=cds-XP_030102753.1;Parent=rna-XM_030246893.2;Dbxref=GeneID:68519,GenBank:XP_030102753.1,MGI:MGI:1915769;Name=XP_030102753.1;gbkey=CDS;gene=Eml1;product=echinoderm microtubule-associated protein-like 1 isoform X2;protein_id=XP_030102753.1;extra_copy_number=0
CM058252.1	Liftoff	mRNA	108011408	108140860	.	+	.	ID=rna-NM_001043336.2;Parent=gene-Eml1;Dbxref=GeneID:68519,GenBank:NM_001043336.2,MGI:MGI:1915769;Name=NM_001043336.2;gbkey=mRNA;gene=Eml1;product=echinoderm microtubule associated protein like 1%2C transcript variant 2;transcript_id=NM_001043336.2;matches_ref_protein=True;valid_ORF=True;extra_copy_number=0
CM058252.1	Liftoff	exon	108011408	108011470	.	+	.	ID=exon-NM_001043336.2-1;Parent=rna-NM_001043336.2;Dbxref=GeneID:68519,GenBank:NM_001043336.2,MGI:MGI:1915769;gbkey=mRNA;gene=Eml1;product=echinoderm microtubule associated protein like 1%2C transcript variant 2;transcript_id=NM_001043336.2;extra_copy_number=0
CM058252.1	Liftoff	exon	108064312	108064494	.	+	.	ID=exon-NM_001043336.2-2;Parent=rna-NM_001043336.2;Dbxref=GeneID:68519,GenBank:NM_001043336.2,MGI:MGI:1915769;gbkey=mRNA;gene=Eml1;product=echinoderm microtubule associated protein like 1%2C transcript variant 2;transcript_id=NM_001043336.2;extra_copy_number=0
CM058252.1	Liftoff	exon	108073107	108073239	.	+	.	ID=exon-NM_001043336.2-3;Parent=rna-NM_001043336.2;Dbxref=GeneID:68519,GenBank:NM_001043336.2,MGI:MGI:1915769;gbkey=mRNA;gene=Eml1;product=echinoderm microtubule associated protein like 1%2C transcript variant 2;transcript_id=NM_001043336.2;extra_copy_number=0
CM058252.1	Liftoff	exon	108089547	108089678	.	+	.	ID=exon-NM_001043336.2-4;Parent=rna-NM_001043336.2;Dbxref=GeneID:68519,GenBank:NM_001043336.2,MGI:MGI:1915769;gbkey=mRNA;gene=Eml1;product=echinoderm microtubule associated protein like 1%2C transcript variant 2;transcript_id=NM_001043336.2;extra_copy_number=0
CM058252.1	Liftoff	exon	108103654	108103682	.	+	.	ID=exon-NM_001043336.2-5;Parent=rna-NM_001043336.2;Dbxref=GeneID:68519,GenBank:NM_001043336.2,MGI:MGI:1915769;gbkey=mRNA;gene=Eml1;product=echinoderm microtubule associated protein like 1%2C transcript variant 2;transcript_id=NM_001043336.2;extra_copy_number=0
CM058252.1	Liftoff	exon	108107772	108107901	.	+	.	ID=exon-NM_001043336.2-6;Parent=rna-NM_001043336.2;Dbxref=GeneID:68519,GenBank:NM_001043336.2,MGI:MGI:1915769;gbkey=mRNA;gene=Eml1;product=echinoderm microtubule associated protein like 1%2C transcript variant 2;transcript_id=NM_001043336.2;extra_copy_number=0
CM058252.1	Liftoff	exon	108110379	108110528	.	+	.	ID=exon-NM_001043336.2-7;Parent=rna-NM_001043336.2;Dbxref=GeneID:68519,GenBank:NM_001043336.2,MGI:MGI:1915769;gbkey=mRNA;gene=Eml1;product=echinoderm microtubule associated protein like 1%2C transcript variant 2;transcript_id=NM_001043336.2;extra_copy_number=0
CM058252.1	Liftoff	exon	108111470	108111539	.	+	.	ID=exon-NM_001043336.2-8;Parent=rna-NM_001043336.2;Dbxref=GeneID:68519,GenBank:NM_001043336.2,MGI:MGI:1915769;gbkey=mRNA;gene=Eml1;product=echinoderm microtubule associated protein like 1%2C transcript variant 2;transcript_id=NM_001043336.2;extra_copy_number=0
CM058252.1	Liftoff	exon	108113114	108113224	.	+	.	ID=exon-NM_001043336.2-9;Parent=rna-NM_001043336.2;Dbxref=GeneID:68519,GenBank:NM_001043336.2,MGI:MGI:1915769;gbkey=mRNA;gene=Eml1;product=echinoderm microtubule associated protein like 1%2C transcript variant 2;transcript_id=NM_001043336.2;extra_copy_number=0
CM058252.1	Liftoff	exon	108114268	108114363	.	+	.	ID=exon-NM_001043336.2-10;Parent=rna-NM_001043336.2;Dbxref=GeneID:68519,GenBank:NM_001043336.2,MGI:MGI:1915769;gbkey=mRNA;gene=Eml1;product=echinoderm microtubule associated protein like 1%2C transcript variant 2;transcript_id=NM_001043336.2;extra_copy_number=0
CM058252.1	Liftoff	exon	108115671	108115805	.	+	.	ID=exon-NM_001043336.2-11;Parent=rna-NM_001043336.2;Dbxref=GeneID:68519,GenBank:NM_001043336.2,MGI:MGI:1915769;gbkey=mRNA;gene=Eml1;product=echinoderm microtubule associated protein like 1%2C transcript variant 2;transcript_id=NM_001043336.2;extra_copy_number=0
CM058252.1	Liftoff	exon	108116409	108116508	.	+	.	ID=exon-NM_001043336.2-12;Parent=rna-NM_001043336.2;Dbxref=GeneID:68519,GenBank:NM_001043336.2,MGI:MGI:1915769;gbkey=mRNA;gene=Eml1;product=echinoderm microtubule associated protein like 1%2C transcript variant 2;transcript_id=NM_001043336.2;extra_copy_number=0
CM058252.1	Liftoff	exon	108117753	108117907	.	+	.	ID=exon-NM_001043336.2-13;Parent=rna-NM_001043336.2;Dbxref=GeneID:68519,GenBank:NM_001043336.2,MGI:MGI:1915769;gbkey=mRNA;gene=Eml1;product=echinoderm microtubule associated protein like 1%2C transcript variant 2;transcript_id=NM_001043336.2;extra_copy_number=0
CM058252.1	Liftoff	exon	108122612	108122737	.	+	.	ID=exon-NM_001043336.2-14;Parent=rna-NM_001043336.2;Dbxref=GeneID:68519,GenBank:NM_001043336.2,MGI:MGI:1915769;gbkey=mRNA;gene=Eml1;product=echinoderm microtubule associated protein like 1%2C transcript variant 2;transcript_id=NM_001043336.2;extra_copy_number=0
CM058252.1	Liftoff	exon	108122944	108123075	.	+	.	ID=exon-NM_001043336.2-15;Parent=rna-NM_001043336.2;Dbxref=GeneID:68519,GenBank:NM_001043336.2,MGI:MGI:1915769;gbkey=mRNA;gene=Eml1;product=echinoderm microtubule associated protein like 1%2C transcript variant 2;transcript_id=NM_001043336.2;extra_copy_number=0
CM058252.1	Liftoff	exon	108128991	108129058	.	+	.	ID=exon-NM_001043336.2-16;Parent=rna-NM_001043336.2;Dbxref=GeneID:68519,GenBank:NM_001043336.2,MGI:MGI:1915769;gbkey=mRNA;gene=Eml1;product=echinoderm microtubule associated protein like 1%2C transcript variant 2;transcript_id=NM_001043336.2;extra_copy_number=0
CM058252.1	Liftoff	exon	108131598	108131686	.	+	.	ID=exon-NM_001043336.2-17;Parent=rna-NM_001043336.2;Dbxref=GeneID:68519,GenBank:NM_001043336.2,MGI:MGI:1915769;gbkey=mRNA;gene=Eml1;product=echinoderm microtubule associated protein like 1%2C transcript variant 2;transcript_id=NM_001043336.2;extra_copy_number=0
CM058252.1	Liftoff	exon	108135948	108136045	.	+	.	ID=exon-NM_001043336.2-18;Parent=rna-NM_001043336.2;Dbxref=GeneID:68519,GenBank:NM_001043336.2,MGI:MGI:1915769;gbkey=mRNA;gene=Eml1;product=echinoderm microtubule associated protein like 1%2C transcript variant 2;transcript_id=NM_001043336.2;extra_copy_number=0
CM058252.1	Liftoff	exon	108136159	108136246	.	+	.	ID=exon-NM_001043336.2-19;Parent=rna-NM_001043336.2;Dbxref=GeneID:68519,GenBank:NM_001043336.2,MGI:MGI:1915769;gbkey=mRNA;gene=Eml1;product=echinoderm microtubule associated protein like 1%2C transcript variant 2;transcript_id=NM_001043336.2;extra_copy_number=0
CM058252.1	Liftoff	exon	108137521	108137616	.	+	.	ID=exon-NM_001043336.2-20;Parent=rna-NM_001043336.2;Dbxref=GeneID:68519,GenBank:NM_001043336.2,MGI:MGI:1915769;gbkey=mRNA;gene=Eml1;product=echinoderm microtubule associated protein like 1%2C transcript variant 2;transcript_id=NM_001043336.2;extra_copy_number=0
CM058252.1	Liftoff	exon	108138628	108138758	.	+	.	ID=exon-NM_001043336.2-21;Parent=rna-NM_001043336.2;Dbxref=GeneID:68519,GenBank:NM_001043336.2,MGI:MGI:1915769;gbkey=mRNA;gene=Eml1;product=echinoderm microtubule associated protein like 1%2C transcript variant 2;transcript_id=NM_001043336.2;extra_copy_number=0
CM058252.1	Liftoff	exon	108139399	108140860	.	+	.	ID=exon-NM_001043336.2-22;Parent=rna-NM_001043336.2;Dbxref=GeneID:68519,GenBank:NM_001043336.2,MGI:MGI:1915769;gbkey=mRNA;gene=Eml1;product=echinoderm microtubule associated protein like 1%2C transcript variant 2;transcript_id=NM_001043336.2;extra_copy_number=0
CM058252.1	Liftoff	CDS	108064338	108064494	.	+	.	ID=cds-NP_001036801.1;Parent=rna-NM_001043336.2;Dbxref=CCDS:CCDS36556.1,GeneID:68519,GenBank:NP_001036801.1,MGI:MGI:1915769;Name=NP_001036801.1;Note=isoform 2 is encoded by transcript variant 2;gbkey=CDS;gene=Eml1;product=echinoderm microtubule-associated protein-like 1 isoform 2;protein_id=NP_001036801.1;extra_copy_number=0
CM058252.1	Liftoff	CDS	108073107	108073239	.	+	.	ID=cds-NP_001036801.1;Parent=rna-NM_001043336.2;Dbxref=CCDS:CCDS36556.1,GeneID:68519,GenBank:NP_001036801.1,MGI:MGI:1915769;Name=NP_001036801.1;Note=isoform 2 is encoded by transcript variant 2;gbkey=CDS;gene=Eml1;product=echinoderm microtubule-associated protein-like 1 isoform 2;protein_id=NP_001036801.1;extra_copy_number=0
CM058252.1	Liftoff	CDS	108089547	108089678	.	+	.	ID=cds-NP_001036801.1;Parent=rna-NM_001043336.2;Dbxref=CCDS:CCDS36556.1,GeneID:68519,GenBank:NP_001036801.1,MGI:MGI:1915769;Name=NP_001036801.1;Note=isoform 2 is encoded by transcript variant 2;gbkey=CDS;gene=Eml1;product=echinoderm microtubule-associated protein-like 1 isoform 2;protein_id=NP_001036801.1;extra_copy_number=0
CM058252.1	Liftoff	CDS	108103654	108103682	.	+	.	ID=cds-NP_001036801.1;Parent=rna-NM_001043336.2;Dbxref=CCDS:CCDS36556.1,GeneID:68519,GenBank:NP_001036801.1,MGI:MGI:1915769;Name=NP_001036801.1;Note=isoform 2 is encoded by transcript variant 2;gbkey=CDS;gene=Eml1;product=echinoderm microtubule-associated protein-like 1 isoform 2;protein_id=NP_001036801.1;extra_copy_number=0
CM058252.1	Liftoff	CDS	108107772	108107901	.	+	.	ID=cds-NP_001036801.1;Parent=rna-NM_001043336.2;Dbxref=CCDS:CCDS36556.1,GeneID:68519,GenBank:NP_001036801.1,MGI:MGI:1915769;Name=NP_001036801.1;Note=isoform 2 is encoded by transcript variant 2;gbkey=CDS;gene=Eml1;product=echinoderm microtubule-associated protein-like 1 isoform 2;protein_id=NP_001036801.1;extra_copy_number=0
CM058252.1	Liftoff	CDS	108110379	108110528	.	+	.	ID=cds-NP_001036801.1;Parent=rna-NM_001043336.2;Dbxref=CCDS:CCDS36556.1,GeneID:68519,GenBank:NP_001036801.1,MGI:MGI:1915769;Name=NP_001036801.1;Note=isoform 2 is encoded by transcript variant 2;gbkey=CDS;gene=Eml1;product=echinoderm microtubule-associated protein-like 1 isoform 2;protein_id=NP_001036801.1;extra_copy_number=0
CM058252.1	Liftoff	CDS	108111470	108111539	.	+	.	ID=cds-NP_001036801.1;Parent=rna-NM_001043336.2;Dbxref=CCDS:CCDS36556.1,GeneID:68519,GenBank:NP_001036801.1,MGI:MGI:1915769;Name=NP_001036801.1;Note=isoform 2 is encoded by transcript variant 2;gbkey=CDS;gene=Eml1;product=echinoderm microtubule-associated protein-like 1 isoform 2;protein_id=NP_001036801.1;extra_copy_number=0
CM058252.1	Liftoff	CDS	108113114	108113224	.	+	.	ID=cds-NP_001036801.1;Parent=rna-NM_001043336.2;Dbxref=CCDS:CCDS36556.1,GeneID:68519,GenBank:NP_001036801.1,MGI:MGI:1915769;Name=NP_001036801.1;Note=isoform 2 is encoded by transcript variant 2;gbkey=CDS;gene=Eml1;product=echinoderm microtubule-associated protein-like 1 isoform 2;protein_id=NP_001036801.1;extra_copy_number=0
CM058252.1	Liftoff	CDS	108114268	108114363	.	+	.	ID=cds-NP_001036801.1;Parent=rna-NM_001043336.2;Dbxref=CCDS:CCDS36556.1,GeneID:68519,GenBank:NP_001036801.1,MGI:MGI:1915769;Name=NP_001036801.1;Note=isoform 2 is encoded by transcript variant 2;gbkey=CDS;gene=Eml1;product=echinoderm microtubule-associated protein-like 1 isoform 2;protein_id=NP_001036801.1;extra_copy_number=0
CM058252.1	Liftoff	CDS	108115671	108115805	.	+	.	ID=cds-NP_001036801.1;Parent=rna-NM_001043336.2;Dbxref=CCDS:CCDS36556.1,GeneID:68519,GenBank:NP_001036801.1,MGI:MGI:1915769;Name=NP_001036801.1;Note=isoform 2 is encoded by transcript variant 2;gbkey=CDS;gene=Eml1;product=echinoderm microtubule-associated protein-like 1 isoform 2;protein_id=NP_001036801.1;extra_copy_number=0
CM058252.1	Liftoff	CDS	108116409	108116508	.	+	.	ID=cds-NP_001036801.1;Parent=rna-NM_001043336.2;Dbxref=CCDS:CCDS36556.1,GeneID:68519,GenBank:NP_001036801.1,MGI:MGI:1915769;Name=NP_001036801.1;Note=isoform 2 is encoded by transcript variant 2;gbkey=CDS;gene=Eml1;product=echinoderm microtubule-associated protein-like 1 isoform 2;protein_id=NP_001036801.1;extra_copy_number=0
CM058252.1	Liftoff	CDS	108117753	108117907	.	+	.	ID=cds-NP_001036801.1;Parent=rna-NM_001043336.2;Dbxref=CCDS:CCDS36556.1,GeneID:68519,GenBank:NP_001036801.1,MGI:MGI:1915769;Name=NP_001036801.1;Note=isoform 2 is encoded by transcript variant 2;gbkey=CDS;gene=Eml1;product=echinoderm microtubule-associated protein-like 1 isoform 2;protein_id=NP_001036801.1;extra_copy_number=0
CM058252.1	Liftoff	CDS	108122612	108122737	.	+	.	ID=cds-NP_001036801.1;Parent=rna-NM_001043336.2;Dbxref=CCDS:CCDS36556.1,GeneID:68519,GenBank:NP_001036801.1,MGI:MGI:1915769;Name=NP_001036801.1;Note=isoform 2 is encoded by transcript variant 2;gbkey=CDS;gene=Eml1;product=echinoderm microtubule-associated protein-like 1 isoform 2;protein_id=NP_001036801.1;extra_copy_number=0
CM058252.1	Liftoff	CDS	108122944	108123075	.	+	.	ID=cds-NP_001036801.1;Parent=rna-NM_001043336.2;Dbxref=CCDS:CCDS36556.1,GeneID:68519,GenBank:NP_001036801.1,MGI:MGI:1915769;Name=NP_001036801.1;Note=isoform 2 is encoded by transcript variant 2;gbkey=CDS;gene=Eml1;product=echinoderm microtubule-associated protein-like 1 isoform 2;protein_id=NP_001036801.1;extra_copy_number=0
CM058252.1	Liftoff	CDS	108128991	108129058	.	+	.	ID=cds-NP_001036801.1;Parent=rna-NM_001043336.2;Dbxref=CCDS:CCDS36556.1,GeneID:68519,GenBank:NP_001036801.1,MGI:MGI:1915769;Name=NP_001036801.1;Note=isoform 2 is encoded by transcript variant 2;gbkey=CDS;gene=Eml1;product=echinoderm microtubule-associated protein-like 1 isoform 2;protein_id=NP_001036801.1;extra_copy_number=0
CM058252.1	Liftoff	CDS	108131598	108131686	.	+	.	ID=cds-NP_001036801.1;Parent=rna-NM_001043336.2;Dbxref=CCDS:CCDS36556.1,GeneID:68519,GenBank:NP_001036801.1,MGI:MGI:1915769;Name=NP_001036801.1;Note=isoform 2 is encoded by transcript variant 2;gbkey=CDS;gene=Eml1;product=echinoderm microtubule-associated protein-like 1 isoform 2;protein_id=NP_001036801.1;extra_copy_number=0
CM058252.1	Liftoff	CDS	108135948	108136045	.	+	.	ID=cds-NP_001036801.1;Parent=rna-NM_001043336.2;Dbxref=CCDS:CCDS36556.1,GeneID:68519,GenBank:NP_001036801.1,MGI:MGI:1915769;Name=NP_001036801.1;Note=isoform 2 is encoded by transcript variant 2;gbkey=CDS;gene=Eml1;product=echinoderm microtubule-associated protein-like 1 isoform 2;protein_id=NP_001036801.1;extra_copy_number=0
CM058252.1	Liftoff	CDS	108136159	108136246	.	+	.	ID=cds-NP_001036801.1;Parent=rna-NM_001043336.2;Dbxref=CCDS:CCDS36556.1,GeneID:68519,GenBank:NP_001036801.1,MGI:MGI:1915769;Name=NP_001036801.1;Note=isoform 2 is encoded by transcript variant 2;gbkey=CDS;gene=Eml1;product=echinoderm microtubule-associated protein-like 1 isoform 2;protein_id=NP_001036801.1;extra_copy_number=0
CM058252.1	Liftoff	CDS	108137521	108137616	.	+	.	ID=cds-NP_001036801.1;Parent=rna-NM_001043336.2;Dbxref=CCDS:CCDS36556.1,GeneID:68519,GenBank:NP_001036801.1,MGI:MGI:1915769;Name=NP_001036801.1;Note=isoform 2 is encoded by transcript variant 2;gbkey=CDS;gene=Eml1;product=echinoderm microtubule-associated protein-like 1 isoform 2;protein_id=NP_001036801.1;extra_copy_number=0
CM058252.1	Liftoff	CDS	108138628	108138758	.	+	.	ID=cds-NP_001036801.1;Parent=rna-NM_001043336.2;Dbxref=CCDS:CCDS36556.1,GeneID:68519,GenBank:NP_001036801.1,MGI:MGI:1915769;Name=NP_001036801.1;Note=isoform 2 is encoded by transcript variant 2;gbkey=CDS;gene=Eml1;product=echinoderm microtubule-associated protein-like 1 isoform 2;protein_id=NP_001036801.1;extra_copy_number=0
CM058252.1	Liftoff	CDS	108139399	108139524	.	+	.	ID=cds-NP_001036801.1;Parent=rna-NM_001043336.2;Dbxref=CCDS:CCDS36556.1,GeneID:68519,GenBank:NP_001036801.1,MGI:MGI:1915769;Name=NP_001036801.1;Note=isoform 2 is encoded by transcript variant 2;gbkey=CDS;gene=Eml1;product=echinoderm microtubule-associated protein-like 1 isoform 2;protein_id=NP_001036801.1;extra_copy_number=0
CM058252.1	Liftoff	mRNA	108011408	108140860	.	+	.	ID=rna-NM_001286347.1;Parent=gene-Eml1;Dbxref=GeneID:68519,GenBank:NM_001286347.1,MGI:MGI:1915769;Name=NM_001286347.1;gbkey=mRNA;gene=Eml1;product=echinoderm microtubule associated protein like 1%2C transcript variant 4;transcript_id=NM_001286347.1;matches_ref_protein=True;valid_ORF=True;extra_copy_number=0
CM058252.1	Liftoff	exon	108011408	108011470	.	+	.	ID=exon-NM_001286347.1-1;Parent=rna-NM_001286347.1;Dbxref=GeneID:68519,GenBank:NM_001286347.1,MGI:MGI:1915769;gbkey=mRNA;gene=Eml1;product=echinoderm microtubule associated protein like 1%2C transcript variant 4;transcript_id=NM_001286347.1;extra_copy_number=0
CM058252.1	Liftoff	exon	108064312	108064494	.	+	.	ID=exon-NM_001286347.1-2;Parent=rna-NM_001286347.1;Dbxref=GeneID:68519,GenBank:NM_001286347.1,MGI:MGI:1915769;gbkey=mRNA;gene=Eml1;product=echinoderm microtubule associated protein like 1%2C transcript variant 4;transcript_id=NM_001286347.1;extra_copy_number=0
CM058252.1	Liftoff	exon	108073107	108073239	.	+	.	ID=exon-NM_001286347.1-3;Parent=rna-NM_001286347.1;Dbxref=GeneID:68519,GenBank:NM_001286347.1,MGI:MGI:1915769;gbkey=mRNA;gene=Eml1;product=echinoderm microtubule associated protein like 1%2C transcript variant 4;transcript_id=NM_001286347.1;extra_copy_number=0
CM058252.1	Liftoff	exon	108089547	108089678	.	+	.	ID=exon-NM_001286347.1-4;Parent=rna-NM_001286347.1;Dbxref=GeneID:68519,GenBank:NM_001286347.1,MGI:MGI:1915769;gbkey=mRNA;gene=Eml1;product=echinoderm microtubule associated protein like 1%2C transcript variant 4;transcript_id=NM_001286347.1;extra_copy_number=0
CM058252.1	Liftoff	exon	108103654	108103682	.	+	.	ID=exon-NM_001286347.1-5;Parent=rna-NM_001286347.1;Dbxref=GeneID:68519,GenBank:NM_001286347.1,MGI:MGI:1915769;gbkey=mRNA;gene=Eml1;product=echinoderm microtubule associated protein like 1%2C transcript variant 4;transcript_id=NM_001286347.1;extra_copy_number=0
CM058252.1	Liftoff	exon	108104447	108104497	.	+	.	ID=exon-NM_001286347.1-6;Parent=rna-NM_001286347.1;Dbxref=GeneID:68519,GenBank:NM_001286347.1,MGI:MGI:1915769;gbkey=mRNA;gene=Eml1;product=echinoderm microtubule associated protein like 1%2C transcript variant 4;transcript_id=NM_001286347.1;extra_copy_number=0
CM058252.1	Liftoff	exon	108107772	108107901	.	+	.	ID=exon-NM_001286347.1-7;Parent=rna-NM_001286347.1;Dbxref=GeneID:68519,GenBank:NM_001286347.1,MGI:MGI:1915769;gbkey=mRNA;gene=Eml1;product=echinoderm microtubule associated protein like 1%2C transcript variant 4;transcript_id=NM_001286347.1;extra_copy_number=0
CM058252.1	Liftoff	exon	108110379	108110528	.	+	.	ID=exon-NM_001286347.1-8;Parent=rna-NM_001286347.1;Dbxref=GeneID:68519,GenBank:NM_001286347.1,MGI:MGI:1915769;gbkey=mRNA;gene=Eml1;product=echinoderm microtubule associated protein like 1%2C transcript variant 4;transcript_id=NM_001286347.1;extra_copy_number=0
CM058252.1	Liftoff	exon	108111470	108111539	.	+	.	ID=exon-NM_001286347.1-9;Parent=rna-NM_001286347.1;Dbxref=GeneID:68519,GenBank:NM_001286347.1,MGI:MGI:1915769;gbkey=mRNA;gene=Eml1;product=echinoderm microtubule associated protein like 1%2C transcript variant 4;transcript_id=NM_001286347.1;extra_copy_number=0
CM058252.1	Liftoff	exon	108113114	108113224	.	+	.	ID=exon-NM_001286347.1-10;Parent=rna-NM_001286347.1;Dbxref=GeneID:68519,GenBank:NM_001286347.1,MGI:MGI:1915769;gbkey=mRNA;gene=Eml1;product=echinoderm microtubule associated protein like 1%2C transcript variant 4;transcript_id=NM_001286347.1;extra_copy_number=0
CM058252.1	Liftoff	exon	108114268	108114363	.	+	.	ID=exon-NM_001286347.1-11;Parent=rna-NM_001286347.1;Dbxref=GeneID:68519,GenBank:NM_001286347.1,MGI:MGI:1915769;gbkey=mRNA;gene=Eml1;product=echinoderm microtubule associated protein like 1%2C transcript variant 4;transcript_id=NM_001286347.1;extra_copy_number=0
CM058252.1	Liftoff	exon	108115671	108115805	.	+	.	ID=exon-NM_001286347.1-12;Parent=rna-NM_001286347.1;Dbxref=GeneID:68519,GenBank:NM_001286347.1,MGI:MGI:1915769;gbkey=mRNA;gene=Eml1;product=echinoderm microtubule associated protein like 1%2C transcript variant 4;transcript_id=NM_001286347.1;extra_copy_number=0
CM058252.1	Liftoff	exon	108116409	108116508	.	+	.	ID=exon-NM_001286347.1-13;Parent=rna-NM_001286347.1;Dbxref=GeneID:68519,GenBank:NM_001286347.1,MGI:MGI:1915769;gbkey=mRNA;gene=Eml1;product=echinoderm microtubule associated protein like 1%2C transcript variant 4;transcript_id=NM_001286347.1;extra_copy_number=0
CM058252.1	Liftoff	exon	108117753	108117907	.	+	.	ID=exon-NM_001286347.1-14;Parent=rna-NM_001286347.1;Dbxref=GeneID:68519,GenBank:NM_001286347.1,MGI:MGI:1915769;gbkey=mRNA;gene=Eml1;product=echinoderm microtubule associated protein like 1%2C transcript variant 4;transcript_id=NM_001286347.1;extra_copy_number=0
CM058252.1	Liftoff	exon	108122612	108122737	.	+	.	ID=exon-NM_001286347.1-15;Parent=rna-NM_001286347.1;Dbxref=GeneID:68519,GenBank:NM_001286347.1,MGI:MGI:1915769;gbkey=mRNA;gene=Eml1;product=echinoderm microtubule associated protein like 1%2C transcript variant 4;transcript_id=NM_001286347.1;extra_copy_number=0
CM058252.1	Liftoff	exon	108122944	108123075	.	+	.	ID=exon-NM_001286347.1-16;Parent=rna-NM_001286347.1;Dbxref=GeneID:68519,GenBank:NM_001286347.1,MGI:MGI:1915769;gbkey=mRNA;gene=Eml1;product=echinoderm microtubule associated protein like 1%2C transcript variant 4;transcript_id=NM_001286347.1;extra_copy_number=0
CM058252.1	Liftoff	exon	108128991	108129058	.	+	.	ID=exon-NM_001286347.1-17;Parent=rna-NM_001286347.1;Dbxref=GeneID:68519,GenBank:NM_001286347.1,MGI:MGI:1915769;gbkey=mRNA;gene=Eml1;product=echinoderm microtubule associated protein like 1%2C transcript variant 4;transcript_id=NM_001286347.1;extra_copy_number=0
CM058252.1	Liftoff	exon	108131598	108131686	.	+	.	ID=exon-NM_001286347.1-18;Parent=rna-NM_001286347.1;Dbxref=GeneID:68519,GenBank:NM_001286347.1,MGI:MGI:1915769;gbkey=mRNA;gene=Eml1;product=echinoderm microtubule associated protein like 1%2C transcript variant 4;transcript_id=NM_001286347.1;extra_copy_number=0
CM058252.1	Liftoff	exon	108135948	108136045	.	+	.	ID=exon-NM_001286347.1-19;Parent=rna-NM_001286347.1;Dbxref=GeneID:68519,GenBank:NM_001286347.1,MGI:MGI:1915769;gbkey=mRNA;gene=Eml1;product=echinoderm microtubule associated protein like 1%2C transcript variant 4;transcript_id=NM_001286347.1;extra_copy_number=0
CM058252.1	Liftoff	exon	108136159	108136246	.	+	.	ID=exon-NM_001286347.1-20;Parent=rna-NM_001286347.1;Dbxref=GeneID:68519,GenBank:NM_001286347.1,MGI:MGI:1915769;gbkey=mRNA;gene=Eml1;product=echinoderm microtubule associated protein like 1%2C transcript variant 4;transcript_id=NM_001286347.1;extra_copy_number=0
CM058252.1	Liftoff	exon	108137521	108137616	.	+	.	ID=exon-NM_001286347.1-21;Parent=rna-NM_001286347.1;Dbxref=GeneID:68519,GenBank:NM_001286347.1,MGI:MGI:1915769;gbkey=mRNA;gene=Eml1;product=echinoderm microtubule associated protein like 1%2C transcript variant 4;transcript_id=NM_001286347.1;extra_copy_number=0
CM058252.1	Liftoff	exon	108138628	108138758	.	+	.	ID=exon-NM_001286347.1-22;Parent=rna-NM_001286347.1;Dbxref=GeneID:68519,GenBank:NM_001286347.1,MGI:MGI:1915769;gbkey=mRNA;gene=Eml1;product=echinoderm microtubule associated protein like 1%2C transcript variant 4;transcript_id=NM_001286347.1;extra_copy_number=0
CM058252.1	Liftoff	exon	108139399	108140860	.	+	.	ID=exon-NM_001286347.1-23;Parent=rna-NM_001286347.1;Dbxref=GeneID:68519,GenBank:NM_001286347.1,MGI:MGI:1915769;gbkey=mRNA;gene=Eml1;product=echinoderm microtubule associated protein like 1%2C transcript variant 4;transcript_id=NM_001286347.1;extra_copy_number=0
CM058252.1	Liftoff	CDS	108064338	108064494	.	+	.	ID=cds-NP_001273276.1;Parent=rna-NM_001286347.1;Dbxref=CCDS:CCDS70420.1,GeneID:68519,GenBank:NP_001273276.1,MGI:MGI:1915769;Name=NP_001273276.1;Note=isoform 4 is encoded by transcript variant 4;gbkey=CDS;gene=Eml1;product=echinoderm microtubule-associated protein-like 1 isoform 4;protein_id=NP_001273276.1;extra_copy_number=0
CM058252.1	Liftoff	CDS	108073107	108073239	.	+	.	ID=cds-NP_001273276.1;Parent=rna-NM_001286347.1;Dbxref=CCDS:CCDS70420.1,GeneID:68519,GenBank:NP_001273276.1,MGI:MGI:1915769;Name=NP_001273276.1;Note=isoform 4 is encoded by transcript variant 4;gbkey=CDS;gene=Eml1;product=echinoderm microtubule-associated protein-like 1 isoform 4;protein_id=NP_001273276.1;extra_copy_number=0
CM058252.1	Liftoff	CDS	108089547	108089678	.	+	.	ID=cds-NP_001273276.1;Parent=rna-NM_001286347.1;Dbxref=CCDS:CCDS70420.1,GeneID:68519,GenBank:NP_001273276.1,MGI:MGI:1915769;Name=NP_001273276.1;Note=isoform 4 is encoded by transcript variant 4;gbkey=CDS;gene=Eml1;product=echinoderm microtubule-associated protein-like 1 isoform 4;protein_id=NP_001273276.1;extra_copy_number=0
CM058252.1	Liftoff	CDS	108103654	108103682	.	+	.	ID=cds-NP_001273276.1;Parent=rna-NM_001286347.1;Dbxref=CCDS:CCDS70420.1,GeneID:68519,GenBank:NP_001273276.1,MGI:MGI:1915769;Name=NP_001273276.1;Note=isoform 4 is encoded by transcript variant 4;gbkey=CDS;gene=Eml1;product=echinoderm microtubule-associated protein-like 1 isoform 4;protein_id=NP_001273276.1;extra_copy_number=0
CM058252.1	Liftoff	CDS	108104447	108104497	.	+	.	ID=cds-NP_001273276.1;Parent=rna-NM_001286347.1;Dbxref=CCDS:CCDS70420.1,GeneID:68519,GenBank:NP_001273276.1,MGI:MGI:1915769;Name=NP_001273276.1;Note=isoform 4 is encoded by transcript variant 4;gbkey=CDS;gene=Eml1;product=echinoderm microtubule-associated protein-like 1 isoform 4;protein_id=NP_001273276.1;extra_copy_number=0
CM058252.1	Liftoff	CDS	108107772	108107901	.	+	.	ID=cds-NP_001273276.1;Parent=rna-NM_001286347.1;Dbxref=CCDS:CCDS70420.1,GeneID:68519,GenBank:NP_001273276.1,MGI:MGI:1915769;Name=NP_001273276.1;Note=isoform 4 is encoded by transcript variant 4;gbkey=CDS;gene=Eml1;product=echinoderm microtubule-associated protein-like 1 isoform 4;protein_id=NP_001273276.1;extra_copy_number=0
CM058252.1	Liftoff	CDS	108110379	108110528	.	+	.	ID=cds-NP_001273276.1;Parent=rna-NM_001286347.1;Dbxref=CCDS:CCDS70420.1,GeneID:68519,GenBank:NP_001273276.1,MGI:MGI:1915769;Name=NP_001273276.1;Note=isoform 4 is encoded by transcript variant 4;gbkey=CDS;gene=Eml1;product=echinoderm microtubule-associated protein-like 1 isoform 4;protein_id=NP_001273276.1;extra_copy_number=0
CM058252.1	Liftoff	CDS	108111470	108111539	.	+	.	ID=cds-NP_001273276.1;Parent=rna-NM_001286347.1;Dbxref=CCDS:CCDS70420.1,GeneID:68519,GenBank:NP_001273276.1,MGI:MGI:1915769;Name=NP_001273276.1;Note=isoform 4 is encoded by transcript variant 4;gbkey=CDS;gene=Eml1;product=echinoderm microtubule-associated protein-like 1 isoform 4;protein_id=NP_001273276.1;extra_copy_number=0
CM058252.1	Liftoff	CDS	108113114	108113224	.	+	.	ID=cds-NP_001273276.1;Parent=rna-NM_001286347.1;Dbxref=CCDS:CCDS70420.1,GeneID:68519,GenBank:NP_001273276.1,MGI:MGI:1915769;Name=NP_001273276.1;Note=isoform 4 is encoded by transcript variant 4;gbkey=CDS;gene=Eml1;product=echinoderm microtubule-associated protein-like 1 isoform 4;protein_id=NP_001273276.1;extra_copy_number=0
CM058252.1	Liftoff	CDS	108114268	108114363	.	+	.	ID=cds-NP_001273276.1;Parent=rna-NM_001286347.1;Dbxref=CCDS:CCDS70420.1,GeneID:68519,GenBank:NP_001273276.1,MGI:MGI:1915769;Name=NP_001273276.1;Note=isoform 4 is encoded by transcript variant 4;gbkey=CDS;gene=Eml1;product=echinoderm microtubule-associated protein-like 1 isoform 4;protein_id=NP_001273276.1;extra_copy_number=0
CM058252.1	Liftoff	CDS	108115671	108115805	.	+	.	ID=cds-NP_001273276.1;Parent=rna-NM_001286347.1;Dbxref=CCDS:CCDS70420.1,GeneID:68519,GenBank:NP_001273276.1,MGI:MGI:1915769;Name=NP_001273276.1;Note=isoform 4 is encoded by transcript variant 4;gbkey=CDS;gene=Eml1;product=echinoderm microtubule-associated protein-like 1 isoform 4;protein_id=NP_001273276.1;extra_copy_number=0
CM058252.1	Liftoff	CDS	108116409	108116508	.	+	.	ID=cds-NP_001273276.1;Parent=rna-NM_001286347.1;Dbxref=CCDS:CCDS70420.1,GeneID:68519,GenBank:NP_001273276.1,MGI:MGI:1915769;Name=NP_001273276.1;Note=isoform 4 is encoded by transcript variant 4;gbkey=CDS;gene=Eml1;product=echinoderm microtubule-associated protein-like 1 isoform 4;protein_id=NP_001273276.1;extra_copy_number=0
CM058252.1	Liftoff	CDS	108117753	108117907	.	+	.	ID=cds-NP_001273276.1;Parent=rna-NM_001286347.1;Dbxref=CCDS:CCDS70420.1,GeneID:68519,GenBank:NP_001273276.1,MGI:MGI:1915769;Name=NP_001273276.1;Note=isoform 4 is encoded by transcript variant 4;gbkey=CDS;gene=Eml1;product=echinoderm microtubule-associated protein-like 1 isoform 4;protein_id=NP_001273276.1;extra_copy_number=0
CM058252.1	Liftoff	CDS	108122612	108122737	.	+	.	ID=cds-NP_001273276.1;Parent=rna-NM_001286347.1;Dbxref=CCDS:CCDS70420.1,GeneID:68519,GenBank:NP_001273276.1,MGI:MGI:1915769;Name=NP_001273276.1;Note=isoform 4 is encoded by transcript variant 4;gbkey=CDS;gene=Eml1;product=echinoderm microtubule-associated protein-like 1 isoform 4;protein_id=NP_001273276.1;extra_copy_number=0
CM058252.1	Liftoff	CDS	108122944	108123075	.	+	.	ID=cds-NP_001273276.1;Parent=rna-NM_001286347.1;Dbxref=CCDS:CCDS70420.1,GeneID:68519,GenBank:NP_001273276.1,MGI:MGI:1915769;Name=NP_001273276.1;Note=isoform 4 is encoded by transcript variant 4;gbkey=CDS;gene=Eml1;product=echinoderm microtubule-associated protein-like 1 isoform 4;protein_id=NP_001273276.1;extra_copy_number=0
CM058252.1	Liftoff	CDS	108128991	108129058	.	+	.	ID=cds-NP_001273276.1;Parent=rna-NM_001286347.1;Dbxref=CCDS:CCDS70420.1,GeneID:68519,GenBank:NP_001273276.1,MGI:MGI:1915769;Name=NP_001273276.1;Note=isoform 4 is encoded by transcript variant 4;gbkey=CDS;gene=Eml1;product=echinoderm microtubule-associated protein-like 1 isoform 4;protein_id=NP_001273276.1;extra_copy_number=0
CM058252.1	Liftoff	CDS	108131598	108131686	.	+	.	ID=cds-NP_001273276.1;Parent=rna-NM_001286347.1;Dbxref=CCDS:CCDS70420.1,GeneID:68519,GenBank:NP_001273276.1,MGI:MGI:1915769;Name=NP_001273276.1;Note=isoform 4 is encoded by transcript variant 4;gbkey=CDS;gene=Eml1;product=echinoderm microtubule-associated protein-like 1 isoform 4;protein_id=NP_001273276.1;extra_copy_number=0
CM058252.1	Liftoff	CDS	108135948	108136045	.	+	.	ID=cds-NP_001273276.1;Parent=rna-NM_001286347.1;Dbxref=CCDS:CCDS70420.1,GeneID:68519,GenBank:NP_001273276.1,MGI:MGI:1915769;Name=NP_001273276.1;Note=isoform 4 is encoded by transcript variant 4;gbkey=CDS;gene=Eml1;product=echinoderm microtubule-associated protein-like 1 isoform 4;protein_id=NP_001273276.1;extra_copy_number=0
CM058252.1	Liftoff	CDS	108136159	108136246	.	+	.	ID=cds-NP_001273276.1;Parent=rna-NM_001286347.1;Dbxref=CCDS:CCDS70420.1,GeneID:68519,GenBank:NP_001273276.1,MGI:MGI:1915769;Name=NP_001273276.1;Note=isoform 4 is encoded by transcript variant 4;gbkey=CDS;gene=Eml1;product=echinoderm microtubule-associated protein-like 1 isoform 4;protein_id=NP_001273276.1;extra_copy_number=0
CM058252.1	Liftoff	CDS	108137521	108137616	.	+	.	ID=cds-NP_001273276.1;Parent=rna-NM_001286347.1;Dbxref=CCDS:CCDS70420.1,GeneID:68519,GenBank:NP_001273276.1,MGI:MGI:1915769;Name=NP_001273276.1;Note=isoform 4 is encoded by transcript variant 4;gbkey=CDS;gene=Eml1;product=echinoderm microtubule-associated protein-like 1 isoform 4;protein_id=NP_001273276.1;extra_copy_number=0
CM058252.1	Liftoff	CDS	108138628	108138758	.	+	.	ID=cds-NP_001273276.1;Parent=rna-NM_001286347.1;Dbxref=CCDS:CCDS70420.1,GeneID:68519,GenBank:NP_001273276.1,MGI:MGI:1915769;Name=NP_001273276.1;Note=isoform 4 is encoded by transcript variant 4;gbkey=CDS;gene=Eml1;product=echinoderm microtubule-associated protein-like 1 isoform 4;protein_id=NP_001273276.1;extra_copy_number=0
CM058252.1	Liftoff	CDS	108139399	108139524	.	+	.	ID=cds-NP_001273276.1;Parent=rna-NM_001286347.1;Dbxref=CCDS:CCDS70420.1,GeneID:68519,GenBank:NP_001273276.1,MGI:MGI:1915769;Name=NP_001273276.1;Note=isoform 4 is encoded by transcript variant 4;gbkey=CDS;gene=Eml1;product=echinoderm microtubule-associated protein-like 1 isoform 4;protein_id=NP_001273276.1;extra_copy_number=0
CM058252.1	Liftoff	mRNA	108011411	108140872	.	+	.	ID=rna-NM_001364193.1;Parent=gene-Eml1;Dbxref=GeneID:68519,GenBank:NM_001364193.1,MGI:MGI:1915769;Name=NM_001364193.1;gbkey=mRNA;gene=Eml1;product=echinoderm microtubule associated protein like 1%2C transcript variant 5;transcript_id=NM_001364193.1;matches_ref_protein=True;valid_ORF=True;extra_copy_number=0
CM058252.1	Liftoff	exon	108011411	108011470	.	+	.	ID=exon-NM_001364193.1-1;Parent=rna-NM_001364193.1;Dbxref=GeneID:68519,GenBank:NM_001364193.1,MGI:MGI:1915769;gbkey=mRNA;gene=Eml1;product=echinoderm microtubule associated protein like 1%2C transcript variant 5;transcript_id=NM_001364193.1;extra_copy_number=0
CM058252.1	Liftoff	exon	108011613	108011695	.	+	.	ID=exon-NM_001364193.1-2;Parent=rna-NM_001364193.1;Dbxref=GeneID:68519,GenBank:NM_001364193.1,MGI:MGI:1915769;gbkey=mRNA;gene=Eml1;product=echinoderm microtubule associated protein like 1%2C transcript variant 5;transcript_id=NM_001364193.1;extra_copy_number=0
CM058252.1	Liftoff	exon	108064312	108064494	.	+	.	ID=exon-NM_001364193.1-3;Parent=rna-NM_001364193.1;Dbxref=GeneID:68519,GenBank:NM_001364193.1,MGI:MGI:1915769;gbkey=mRNA;gene=Eml1;product=echinoderm microtubule associated protein like 1%2C transcript variant 5;transcript_id=NM_001364193.1;extra_copy_number=0
CM058252.1	Liftoff	exon	108073107	108073239	.	+	.	ID=exon-NM_001364193.1-4;Parent=rna-NM_001364193.1;Dbxref=GeneID:68519,GenBank:NM_001364193.1,MGI:MGI:1915769;gbkey=mRNA;gene=Eml1;product=echinoderm microtubule associated protein like 1%2C transcript variant 5;transcript_id=NM_001364193.1;extra_copy_number=0
CM058252.1	Liftoff	exon	108089547	108089678	.	+	.	ID=exon-NM_001364193.1-5;Parent=rna-NM_001364193.1;Dbxref=GeneID:68519,GenBank:NM_001364193.1,MGI:MGI:1915769;gbkey=mRNA;gene=Eml1;product=echinoderm microtubule associated protein like 1%2C transcript variant 5;transcript_id=NM_001364193.1;extra_copy_number=0
CM058252.1	Liftoff	exon	108103654	108103682	.	+	.	ID=exon-NM_001364193.1-6;Parent=rna-NM_001364193.1;Dbxref=GeneID:68519,GenBank:NM_001364193.1,MGI:MGI:1915769;gbkey=mRNA;gene=Eml1;product=echinoderm microtubule associated protein like 1%2C transcript variant 5;transcript_id=NM_001364193.1;extra_copy_number=0
CM058252.1	Liftoff	exon	108104447	108104497	.	+	.	ID=exon-NM_001364193.1-7;Parent=rna-NM_001364193.1;Dbxref=GeneID:68519,GenBank:NM_001364193.1,MGI:MGI:1915769;gbkey=mRNA;gene=Eml1;product=echinoderm microtubule associated protein like 1%2C transcript variant 5;transcript_id=NM_001364193.1;extra_copy_number=0
CM058252.1	Liftoff	exon	108107772	108107901	.	+	.	ID=exon-NM_001364193.1-8;Parent=rna-NM_001364193.1;Dbxref=GeneID:68519,GenBank:NM_001364193.1,MGI:MGI:1915769;gbkey=mRNA;gene=Eml1;product=echinoderm microtubule associated protein like 1%2C transcript variant 5;transcript_id=NM_001364193.1;extra_copy_number=0
CM058252.1	Liftoff	exon	108110379	108110528	.	+	.	ID=exon-NM_001364193.1-9;Parent=rna-NM_001364193.1;Dbxref=GeneID:68519,GenBank:NM_001364193.1,MGI:MGI:1915769;gbkey=mRNA;gene=Eml1;product=echinoderm microtubule associated protein like 1%2C transcript variant 5;transcript_id=NM_001364193.1;extra_copy_number=0
CM058252.1	Liftoff	exon	108111470	108111539	.	+	.	ID=exon-NM_001364193.1-10;Parent=rna-NM_001364193.1;Dbxref=GeneID:68519,GenBank:NM_001364193.1,MGI:MGI:1915769;gbkey=mRNA;gene=Eml1;product=echinoderm microtubule associated protein like 1%2C transcript variant 5;transcript_id=NM_001364193.1;extra_copy_number=0
CM058252.1	Liftoff	exon	108113114	108113224	.	+	.	ID=exon-NM_001364193.1-11;Parent=rna-NM_001364193.1;Dbxref=GeneID:68519,GenBank:NM_001364193.1,MGI:MGI:1915769;gbkey=mRNA;gene=Eml1;product=echinoderm microtubule associated protein like 1%2C transcript variant 5;transcript_id=NM_001364193.1;extra_copy_number=0
CM058252.1	Liftoff	exon	108114268	108114363	.	+	.	ID=exon-NM_001364193.1-12;Parent=rna-NM_001364193.1;Dbxref=GeneID:68519,GenBank:NM_001364193.1,MGI:MGI:1915769;gbkey=mRNA;gene=Eml1;product=echinoderm microtubule associated protein like 1%2C transcript variant 5;transcript_id=NM_001364193.1;extra_copy_number=0
CM058252.1	Liftoff	exon	108115671	108115805	.	+	.	ID=exon-NM_001364193.1-13;Parent=rna-NM_001364193.1;Dbxref=GeneID:68519,GenBank:NM_001364193.1,MGI:MGI:1915769;gbkey=mRNA;gene=Eml1;product=echinoderm microtubule associated protein like 1%2C transcript variant 5;transcript_id=NM_001364193.1;extra_copy_number=0
CM058252.1	Liftoff	exon	108116409	108116508	.	+	.	ID=exon-NM_001364193.1-14;Parent=rna-NM_001364193.1;Dbxref=GeneID:68519,GenBank:NM_001364193.1,MGI:MGI:1915769;gbkey=mRNA;gene=Eml1;product=echinoderm microtubule associated protein like 1%2C transcript variant 5;transcript_id=NM_001364193.1;extra_copy_number=0
CM058252.1	Liftoff	exon	108117753	108117907	.	+	.	ID=exon-NM_001364193.1-15;Parent=rna-NM_001364193.1;Dbxref=GeneID:68519,GenBank:NM_001364193.1,MGI:MGI:1915769;gbkey=mRNA;gene=Eml1;product=echinoderm microtubule associated protein like 1%2C transcript variant 5;transcript_id=NM_001364193.1;extra_copy_number=0
CM058252.1	Liftoff	exon	108122612	108122737	.	+	.	ID=exon-NM_001364193.1-16;Parent=rna-NM_001364193.1;Dbxref=GeneID:68519,GenBank:NM_001364193.1,MGI:MGI:1915769;gbkey=mRNA;gene=Eml1;product=echinoderm microtubule associated protein like 1%2C transcript variant 5;transcript_id=NM_001364193.1;extra_copy_number=0
CM058252.1	Liftoff	exon	108122944	108123075	.	+	.	ID=exon-NM_001364193.1-17;Parent=rna-NM_001364193.1;Dbxref=GeneID:68519,GenBank:NM_001364193.1,MGI:MGI:1915769;gbkey=mRNA;gene=Eml1;product=echinoderm microtubule associated protein like 1%2C transcript variant 5;transcript_id=NM_001364193.1;extra_copy_number=0
CM058252.1	Liftoff	exon	108128991	108129058	.	+	.	ID=exon-NM_001364193.1-18;Parent=rna-NM_001364193.1;Dbxref=GeneID:68519,GenBank:NM_001364193.1,MGI:MGI:1915769;gbkey=mRNA;gene=Eml1;product=echinoderm microtubule associated protein like 1%2C transcript variant 5;transcript_id=NM_001364193.1;extra_copy_number=0
CM058252.1	Liftoff	exon	108131598	108131686	.	+	.	ID=exon-NM_001364193.1-19;Parent=rna-NM_001364193.1;Dbxref=GeneID:68519,GenBank:NM_001364193.1,MGI:MGI:1915769;gbkey=mRNA;gene=Eml1;product=echinoderm microtubule associated protein like 1%2C transcript variant 5;transcript_id=NM_001364193.1;extra_copy_number=0
CM058252.1	Liftoff	exon	108135948	108136045	.	+	.	ID=exon-NM_001364193.1-20;Parent=rna-NM_001364193.1;Dbxref=GeneID:68519,GenBank:NM_001364193.1,MGI:MGI:1915769;gbkey=mRNA;gene=Eml1;product=echinoderm microtubule associated protein like 1%2C transcript variant 5;transcript_id=NM_001364193.1;extra_copy_number=0
CM058252.1	Liftoff	exon	108136159	108136246	.	+	.	ID=exon-NM_001364193.1-21;Parent=rna-NM_001364193.1;Dbxref=GeneID:68519,GenBank:NM_001364193.1,MGI:MGI:1915769;gbkey=mRNA;gene=Eml1;product=echinoderm microtubule associated protein like 1%2C transcript variant 5;transcript_id=NM_001364193.1;extra_copy_number=0
CM058252.1	Liftoff	exon	108137521	108137616	.	+	.	ID=exon-NM_001364193.1-22;Parent=rna-NM_001364193.1;Dbxref=GeneID:68519,GenBank:NM_001364193.1,MGI:MGI:1915769;gbkey=mRNA;gene=Eml1;product=echinoderm microtubule associated protein like 1%2C transcript variant 5;transcript_id=NM_001364193.1;extra_copy_number=0
CM058252.1	Liftoff	exon	108138628	108138758	.	+	.	ID=exon-NM_001364193.1-23;Parent=rna-NM_001364193.1;Dbxref=GeneID:68519,GenBank:NM_001364193.1,MGI:MGI:1915769;gbkey=mRNA;gene=Eml1;product=echinoderm microtubule associated protein like 1%2C transcript variant 5;transcript_id=NM_001364193.1;extra_copy_number=0
CM058252.1	Liftoff	exon	108139399	108140872	.	+	.	ID=exon-NM_001364193.1-24;Parent=rna-NM_001364193.1;Dbxref=GeneID:68519,GenBank:NM_001364193.1,MGI:MGI:1915769;gbkey=mRNA;gene=Eml1;product=echinoderm microtubule associated protein like 1%2C transcript variant 5;transcript_id=NM_001364193.1;extra_copy_number=0
CM058252.1	Liftoff	CDS	108011445	108011470	.	+	.	ID=cds-NP_001351122.1;Parent=rna-NM_001364193.1;Dbxref=GeneID:68519,GenBank:NP_001351122.1,MGI:MGI:1915769;Name=NP_001351122.1;Note=isoform 5 is encoded by transcript variant 5;gbkey=CDS;gene=Eml1;product=echinoderm microtubule-associated protein-like 1 isoform 5;protein_id=NP_001351122.1;extra_copy_number=0
CM058252.1	Liftoff	CDS	108011613	108011695	.	+	.	ID=cds-NP_001351122.1;Parent=rna-NM_001364193.1;Dbxref=GeneID:68519,GenBank:NP_001351122.1,MGI:MGI:1915769;Name=NP_001351122.1;Note=isoform 5 is encoded by transcript variant 5;gbkey=CDS;gene=Eml1;product=echinoderm microtubule-associated protein-like 1 isoform 5;protein_id=NP_001351122.1;extra_copy_number=0
CM058252.1	Liftoff	CDS	108064312	108064494	.	+	.	ID=cds-NP_001351122.1;Parent=rna-NM_001364193.1;Dbxref=GeneID:68519,GenBank:NP_001351122.1,MGI:MGI:1915769;Name=NP_001351122.1;Note=isoform 5 is encoded by transcript variant 5;gbkey=CDS;gene=Eml1;product=echinoderm microtubule-associated protein-like 1 isoform 5;protein_id=NP_001351122.1;extra_copy_number=0
CM058252.1	Liftoff	CDS	108073107	108073239	.	+	.	ID=cds-NP_001351122.1;Parent=rna-NM_001364193.1;Dbxref=GeneID:68519,GenBank:NP_001351122.1,MGI:MGI:1915769;Name=NP_001351122.1;Note=isoform 5 is encoded by transcript variant 5;gbkey=CDS;gene=Eml1;product=echinoderm microtubule-associated protein-like 1 isoform 5;protein_id=NP_001351122.1;extra_copy_number=0
CM058252.1	Liftoff	CDS	108089547	108089678	.	+	.	ID=cds-NP_001351122.1;Parent=rna-NM_001364193.1;Dbxref=GeneID:68519,GenBank:NP_001351122.1,MGI:MGI:1915769;Name=NP_001351122.1;Note=isoform 5 is encoded by transcript variant 5;gbkey=CDS;gene=Eml1;product=echinoderm microtubule-associated protein-like 1 isoform 5;protein_id=NP_001351122.1;extra_copy_number=0
CM058252.1	Liftoff	CDS	108103654	108103682	.	+	.	ID=cds-NP_001351122.1;Parent=rna-NM_001364193.1;Dbxref=GeneID:68519,GenBank:NP_001351122.1,MGI:MGI:1915769;Name=NP_001351122.1;Note=isoform 5 is encoded by transcript variant 5;gbkey=CDS;gene=Eml1;product=echinoderm microtubule-associated protein-like 1 isoform 5;protein_id=NP_001351122.1;extra_copy_number=0
CM058252.1	Liftoff	CDS	108104447	108104497	.	+	.	ID=cds-NP_001351122.1;Parent=rna-NM_001364193.1;Dbxref=GeneID:68519,GenBank:NP_001351122.1,MGI:MGI:1915769;Name=NP_001351122.1;Note=isoform 5 is encoded by transcript variant 5;gbkey=CDS;gene=Eml1;product=echinoderm microtubule-associated protein-like 1 isoform 5;protein_id=NP_001351122.1;extra_copy_number=0
CM058252.1	Liftoff	CDS	108107772	108107901	.	+	.	ID=cds-NP_001351122.1;Parent=rna-NM_001364193.1;Dbxref=GeneID:68519,GenBank:NP_001351122.1,MGI:MGI:1915769;Name=NP_001351122.1;Note=isoform 5 is encoded by transcript variant 5;gbkey=CDS;gene=Eml1;product=echinoderm microtubule-associated protein-like 1 isoform 5;protein_id=NP_001351122.1;extra_copy_number=0
CM058252.1	Liftoff	CDS	108110379	108110528	.	+	.	ID=cds-NP_001351122.1;Parent=rna-NM_001364193.1;Dbxref=GeneID:68519,GenBank:NP_001351122.1,MGI:MGI:1915769;Name=NP_001351122.1;Note=isoform 5 is encoded by transcript variant 5;gbkey=CDS;gene=Eml1;product=echinoderm microtubule-associated protein-like 1 isoform 5;protein_id=NP_001351122.1;extra_copy_number=0
CM058252.1	Liftoff	CDS	108111470	108111539	.	+	.	ID=cds-NP_001351122.1;Parent=rna-NM_001364193.1;Dbxref=GeneID:68519,GenBank:NP_001351122.1,MGI:MGI:1915769;Name=NP_001351122.1;Note=isoform 5 is encoded by transcript variant 5;gbkey=CDS;gene=Eml1;product=echinoderm microtubule-associated protein-like 1 isoform 5;protein_id=NP_001351122.1;extra_copy_number=0
CM058252.1	Liftoff	CDS	108113114	108113224	.	+	.	ID=cds-NP_001351122.1;Parent=rna-NM_001364193.1;Dbxref=GeneID:68519,GenBank:NP_001351122.1,MGI:MGI:1915769;Name=NP_001351122.1;Note=isoform 5 is encoded by transcript variant 5;gbkey=CDS;gene=Eml1;product=echinoderm microtubule-associated protein-like 1 isoform 5;protein_id=NP_001351122.1;extra_copy_number=0
CM058252.1	Liftoff	CDS	108114268	108114363	.	+	.	ID=cds-NP_001351122.1;Parent=rna-NM_001364193.1;Dbxref=GeneID:68519,GenBank:NP_001351122.1,MGI:MGI:1915769;Name=NP_001351122.1;Note=isoform 5 is encoded by transcript variant 5;gbkey=CDS;gene=Eml1;product=echinoderm microtubule-associated protein-like 1 isoform 5;protein_id=NP_001351122.1;extra_copy_number=0
CM058252.1	Liftoff	CDS	108115671	108115805	.	+	.	ID=cds-NP_001351122.1;Parent=rna-NM_001364193.1;Dbxref=GeneID:68519,GenBank:NP_001351122.1,MGI:MGI:1915769;Name=NP_001351122.1;Note=isoform 5 is encoded by transcript variant 5;gbkey=CDS;gene=Eml1;product=echinoderm microtubule-associated protein-like 1 isoform 5;protein_id=NP_001351122.1;extra_copy_number=0
CM058252.1	Liftoff	CDS	108116409	108116508	.	+	.	ID=cds-NP_001351122.1;Parent=rna-NM_001364193.1;Dbxref=GeneID:68519,GenBank:NP_001351122.1,MGI:MGI:1915769;Name=NP_001351122.1;Note=isoform 5 is encoded by transcript variant 5;gbkey=CDS;gene=Eml1;product=echinoderm microtubule-associated protein-like 1 isoform 5;protein_id=NP_001351122.1;extra_copy_number=0
CM058252.1	Liftoff	CDS	108117753	108117907	.	+	.	ID=cds-NP_001351122.1;Parent=rna-NM_001364193.1;Dbxref=GeneID:68519,GenBank:NP_001351122.1,MGI:MGI:1915769;Name=NP_001351122.1;Note=isoform 5 is encoded by transcript variant 5;gbkey=CDS;gene=Eml1;product=echinoderm microtubule-associated protein-like 1 isoform 5;protein_id=NP_001351122.1;extra_copy_number=0
CM058252.1	Liftoff	CDS	108122612	108122737	.	+	.	ID=cds-NP_001351122.1;Parent=rna-NM_001364193.1;Dbxref=GeneID:68519,GenBank:NP_001351122.1,MGI:MGI:1915769;Name=NP_001351122.1;Note=isoform 5 is encoded by transcript variant 5;gbkey=CDS;gene=Eml1;product=echinoderm microtubule-associated protein-like 1 isoform 5;protein_id=NP_001351122.1;extra_copy_number=0
CM058252.1	Liftoff	CDS	108122944	108123075	.	+	.	ID=cds-NP_001351122.1;Parent=rna-NM_001364193.1;Dbxref=GeneID:68519,GenBank:NP_001351122.1,MGI:MGI:1915769;Name=NP_001351122.1;Note=isoform 5 is encoded by transcript variant 5;gbkey=CDS;gene=Eml1;product=echinoderm microtubule-associated protein-like 1 isoform 5;protein_id=NP_001351122.1;extra_copy_number=0
CM058252.1	Liftoff	CDS	108128991	108129058	.	+	.	ID=cds-NP_001351122.1;Parent=rna-NM_001364193.1;Dbxref=GeneID:68519,GenBank:NP_001351122.1,MGI:MGI:1915769;Name=NP_001351122.1;Note=isoform 5 is encoded by transcript variant 5;gbkey=CDS;gene=Eml1;product=echinoderm microtubule-associated protein-like 1 isoform 5;protein_id=NP_001351122.1;extra_copy_number=0
CM058252.1	Liftoff	CDS	108131598	108131686	.	+	.	ID=cds-NP_001351122.1;Parent=rna-NM_001364193.1;Dbxref=GeneID:68519,GenBank:NP_001351122.1,MGI:MGI:1915769;Name=NP_001351122.1;Note=isoform 5 is encoded by transcript variant 5;gbkey=CDS;gene=Eml1;product=echinoderm microtubule-associated protein-like 1 isoform 5;protein_id=NP_001351122.1;extra_copy_number=0
CM058252.1	Liftoff	CDS	108135948	108136045	.	+	.	ID=cds-NP_001351122.1;Parent=rna-NM_001364193.1;Dbxref=GeneID:68519,GenBank:NP_001351122.1,MGI:MGI:1915769;Name=NP_001351122.1;Note=isoform 5 is encoded by transcript variant 5;gbkey=CDS;gene=Eml1;product=echinoderm microtubule-associated protein-like 1 isoform 5;protein_id=NP_001351122.1;extra_copy_number=0
CM058252.1	Liftoff	CDS	108136159	108136246	.	+	.	ID=cds-NP_001351122.1;Parent=rna-NM_001364193.1;Dbxref=GeneID:68519,GenBank:NP_001351122.1,MGI:MGI:1915769;Name=NP_001351122.1;Note=isoform 5 is encoded by transcript variant 5;gbkey=CDS;gene=Eml1;product=echinoderm microtubule-associated protein-like 1 isoform 5;protein_id=NP_001351122.1;extra_copy_number=0
CM058252.1	Liftoff	CDS	108137521	108137616	.	+	.	ID=cds-NP_001351122.1;Parent=rna-NM_001364193.1;Dbxref=GeneID:68519,GenBank:NP_001351122.1,MGI:MGI:1915769;Name=NP_001351122.1;Note=isoform 5 is encoded by transcript variant 5;gbkey=CDS;gene=Eml1;product=echinoderm microtubule-associated protein-like 1 isoform 5;protein_id=NP_001351122.1;extra_copy_number=0
CM058252.1	Liftoff	CDS	108138628	108138758	.	+	.	ID=cds-NP_001351122.1;Parent=rna-NM_001364193.1;Dbxref=GeneID:68519,GenBank:NP_001351122.1,MGI:MGI:1915769;Name=NP_001351122.1;Note=isoform 5 is encoded by transcript variant 5;gbkey=CDS;gene=Eml1;product=echinoderm microtubule-associated protein-like 1 isoform 5;protein_id=NP_001351122.1;extra_copy_number=0
CM058252.1	Liftoff	CDS	108139399	108139524	.	+	.	ID=cds-NP_001351122.1;Parent=rna-NM_001364193.1;Dbxref=GeneID:68519,GenBank:NP_001351122.1,MGI:MGI:1915769;Name=NP_001351122.1;Note=isoform 5 is encoded by transcript variant 5;gbkey=CDS;gene=Eml1;product=echinoderm microtubule-associated protein-like 1 isoform 5;protein_id=NP_001351122.1;extra_copy_number=0
CM058252.1	Liftoff	mRNA	108011411	108140872	.	+	.	ID=rna-NM_001364197.1;Parent=gene-Eml1;Dbxref=GeneID:68519,GenBank:NM_001364197.1,MGI:MGI:1915769;Name=NM_001364197.1;gbkey=mRNA;gene=Eml1;product=echinoderm microtubule associated protein like 1%2C transcript variant 9;transcript_id=NM_001364197.1;matches_ref_protein=True;valid_ORF=True;extra_copy_number=0
CM058252.1	Liftoff	exon	108011411	108011470	.	+	.	ID=exon-NM_001364197.1-1;Parent=rna-NM_001364197.1;Dbxref=GeneID:68519,GenBank:NM_001364197.1,MGI:MGI:1915769;gbkey=mRNA;gene=Eml1;product=echinoderm microtubule associated protein like 1%2C transcript variant 9;transcript_id=NM_001364197.1;extra_copy_number=0
CM058252.1	Liftoff	exon	108011613	108011690	.	+	.	ID=exon-NM_001364197.1-2;Parent=rna-NM_001364197.1;Dbxref=GeneID:68519,GenBank:NM_001364197.1,MGI:MGI:1915769;gbkey=mRNA;gene=Eml1;product=echinoderm microtubule associated protein like 1%2C transcript variant 9;transcript_id=NM_001364197.1;extra_copy_number=0
CM058252.1	Liftoff	exon	108064312	108064494	.	+	.	ID=exon-NM_001364197.1-3;Parent=rna-NM_001364197.1;Dbxref=GeneID:68519,GenBank:NM_001364197.1,MGI:MGI:1915769;gbkey=mRNA;gene=Eml1;product=echinoderm microtubule associated protein like 1%2C transcript variant 9;transcript_id=NM_001364197.1;extra_copy_number=0
CM058252.1	Liftoff	exon	108073107	108073239	.	+	.	ID=exon-NM_001364197.1-4;Parent=rna-NM_001364197.1;Dbxref=GeneID:68519,GenBank:NM_001364197.1,MGI:MGI:1915769;gbkey=mRNA;gene=Eml1;product=echinoderm microtubule associated protein like 1%2C transcript variant 9;transcript_id=NM_001364197.1;extra_copy_number=0
CM058252.1	Liftoff	exon	108089547	108089678	.	+	.	ID=exon-NM_001364197.1-5;Parent=rna-NM_001364197.1;Dbxref=GeneID:68519,GenBank:NM_001364197.1,MGI:MGI:1915769;gbkey=mRNA;gene=Eml1;product=echinoderm microtubule associated protein like 1%2C transcript variant 9;transcript_id=NM_001364197.1;extra_copy_number=0
CM058252.1	Liftoff	exon	108103654	108103682	.	+	.	ID=exon-NM_001364197.1-6;Parent=rna-NM_001364197.1;Dbxref=GeneID:68519,GenBank:NM_001364197.1,MGI:MGI:1915769;gbkey=mRNA;gene=Eml1;product=echinoderm microtubule associated protein like 1%2C transcript variant 9;transcript_id=NM_001364197.1;extra_copy_number=0
CM058252.1	Liftoff	exon	108107772	108107901	.	+	.	ID=exon-NM_001364197.1-7;Parent=rna-NM_001364197.1;Dbxref=GeneID:68519,GenBank:NM_001364197.1,MGI:MGI:1915769;gbkey=mRNA;gene=Eml1;product=echinoderm microtubule associated protein like 1%2C transcript variant 9;transcript_id=NM_001364197.1;extra_copy_number=0
CM058252.1	Liftoff	exon	108110379	108110528	.	+	.	ID=exon-NM_001364197.1-8;Parent=rna-NM_001364197.1;Dbxref=GeneID:68519,GenBank:NM_001364197.1,MGI:MGI:1915769;gbkey=mRNA;gene=Eml1;product=echinoderm microtubule associated protein like 1%2C transcript variant 9;transcript_id=NM_001364197.1;extra_copy_number=0
CM058252.1	Liftoff	exon	108111470	108111539	.	+	.	ID=exon-NM_001364197.1-9;Parent=rna-NM_001364197.1;Dbxref=GeneID:68519,GenBank:NM_001364197.1,MGI:MGI:1915769;gbkey=mRNA;gene=Eml1;product=echinoderm microtubule associated protein like 1%2C transcript variant 9;transcript_id=NM_001364197.1;extra_copy_number=0
CM058252.1	Liftoff	exon	108113114	108113224	.	+	.	ID=exon-NM_001364197.1-10;Parent=rna-NM_001364197.1;Dbxref=GeneID:68519,GenBank:NM_001364197.1,MGI:MGI:1915769;gbkey=mRNA;gene=Eml1;product=echinoderm microtubule associated protein like 1%2C transcript variant 9;transcript_id=NM_001364197.1;extra_copy_number=0
CM058252.1	Liftoff	exon	108114268	108114363	.	+	.	ID=exon-NM_001364197.1-11;Parent=rna-NM_001364197.1;Dbxref=GeneID:68519,GenBank:NM_001364197.1,MGI:MGI:1915769;gbkey=mRNA;gene=Eml1;product=echinoderm microtubule associated protein like 1%2C transcript variant 9;transcript_id=NM_001364197.1;extra_copy_number=0
CM058252.1	Liftoff	exon	108115671	108115805	.	+	.	ID=exon-NM_001364197.1-12;Parent=rna-NM_001364197.1;Dbxref=GeneID:68519,GenBank:NM_001364197.1,MGI:MGI:1915769;gbkey=mRNA;gene=Eml1;product=echinoderm microtubule associated protein like 1%2C transcript variant 9;transcript_id=NM_001364197.1;extra_copy_number=0
CM058252.1	Liftoff	exon	108116409	108116508	.	+	.	ID=exon-NM_001364197.1-13;Parent=rna-NM_001364197.1;Dbxref=GeneID:68519,GenBank:NM_001364197.1,MGI:MGI:1915769;gbkey=mRNA;gene=Eml1;product=echinoderm microtubule associated protein like 1%2C transcript variant 9;transcript_id=NM_001364197.1;extra_copy_number=0
CM058252.1	Liftoff	exon	108117753	108117907	.	+	.	ID=exon-NM_001364197.1-14;Parent=rna-NM_001364197.1;Dbxref=GeneID:68519,GenBank:NM_001364197.1,MGI:MGI:1915769;gbkey=mRNA;gene=Eml1;product=echinoderm microtubule associated protein like 1%2C transcript variant 9;transcript_id=NM_001364197.1;extra_copy_number=0
CM058252.1	Liftoff	exon	108122612	108122737	.	+	.	ID=exon-NM_001364197.1-15;Parent=rna-NM_001364197.1;Dbxref=GeneID:68519,GenBank:NM_001364197.1,MGI:MGI:1915769;gbkey=mRNA;gene=Eml1;product=echinoderm microtubule associated protein like 1%2C transcript variant 9;transcript_id=NM_001364197.1;extra_copy_number=0
CM058252.1	Liftoff	exon	108122944	108123075	.	+	.	ID=exon-NM_001364197.1-16;Parent=rna-NM_001364197.1;Dbxref=GeneID:68519,GenBank:NM_001364197.1,MGI:MGI:1915769;gbkey=mRNA;gene=Eml1;product=echinoderm microtubule associated protein like 1%2C transcript variant 9;transcript_id=NM_001364197.1;extra_copy_number=0
CM058252.1	Liftoff	exon	108128991	108129058	.	+	.	ID=exon-NM_001364197.1-17;Parent=rna-NM_001364197.1;Dbxref=GeneID:68519,GenBank:NM_001364197.1,MGI:MGI:1915769;gbkey=mRNA;gene=Eml1;product=echinoderm microtubule associated protein like 1%2C transcript variant 9;transcript_id=NM_001364197.1;extra_copy_number=0
CM058252.1	Liftoff	exon	108131598	108131686	.	+	.	ID=exon-NM_001364197.1-18;Parent=rna-NM_001364197.1;Dbxref=GeneID:68519,GenBank:NM_001364197.1,MGI:MGI:1915769;gbkey=mRNA;gene=Eml1;product=echinoderm microtubule associated protein like 1%2C transcript variant 9;transcript_id=NM_001364197.1;extra_copy_number=0
CM058252.1	Liftoff	exon	108135948	108136045	.	+	.	ID=exon-NM_001364197.1-19;Parent=rna-NM_001364197.1;Dbxref=GeneID:68519,GenBank:NM_001364197.1,MGI:MGI:1915769;gbkey=mRNA;gene=Eml1;product=echinoderm microtubule associated protein like 1%2C transcript variant 9;transcript_id=NM_001364197.1;extra_copy_number=0
CM058252.1	Liftoff	exon	108136159	108136246	.	+	.	ID=exon-NM_001364197.1-20;Parent=rna-NM_001364197.1;Dbxref=GeneID:68519,GenBank:NM_001364197.1,MGI:MGI:1915769;gbkey=mRNA;gene=Eml1;product=echinoderm microtubule associated protein like 1%2C transcript variant 9;transcript_id=NM_001364197.1;extra_copy_number=0
CM058252.1	Liftoff	exon	108137521	108137616	.	+	.	ID=exon-NM_001364197.1-21;Parent=rna-NM_001364197.1;Dbxref=GeneID:68519,GenBank:NM_001364197.1,MGI:MGI:1915769;gbkey=mRNA;gene=Eml1;product=echinoderm microtubule associated protein like 1%2C transcript variant 9;transcript_id=NM_001364197.1;extra_copy_number=0
CM058252.1	Liftoff	exon	108138628	108138758	.	+	.	ID=exon-NM_001364197.1-22;Parent=rna-NM_001364197.1;Dbxref=GeneID:68519,GenBank:NM_001364197.1,MGI:MGI:1915769;gbkey=mRNA;gene=Eml1;product=echinoderm microtubule associated protein like 1%2C transcript variant 9;transcript_id=NM_001364197.1;extra_copy_number=0
CM058252.1	Liftoff	exon	108139399	108140872	.	+	.	ID=exon-NM_001364197.1-23;Parent=rna-NM_001364197.1;Dbxref=GeneID:68519,GenBank:NM_001364197.1,MGI:MGI:1915769;gbkey=mRNA;gene=Eml1;product=echinoderm microtubule associated protein like 1%2C transcript variant 9;transcript_id=NM_001364197.1;extra_copy_number=0
CM058252.1	Liftoff	CDS	108064338	108064494	.	+	.	ID=cds-NP_001351126.1;Parent=rna-NM_001364197.1;Dbxref=CCDS:CCDS36556.1,GeneID:68519,GenBank:NP_001351126.1,MGI:MGI:1915769;Name=NP_001351126.1;Note=isoform 2 is encoded by transcript variant 9;gbkey=CDS;gene=Eml1;product=echinoderm microtubule-associated protein-like 1 isoform 2;protein_id=NP_001351126.1;extra_copy_number=0
CM058252.1	Liftoff	CDS	108073107	108073239	.	+	.	ID=cds-NP_001351126.1;Parent=rna-NM_001364197.1;Dbxref=CCDS:CCDS36556.1,GeneID:68519,GenBank:NP_001351126.1,MGI:MGI:1915769;Name=NP_001351126.1;Note=isoform 2 is encoded by transcript variant 9;gbkey=CDS;gene=Eml1;product=echinoderm microtubule-associated protein-like 1 isoform 2;protein_id=NP_001351126.1;extra_copy_number=0
CM058252.1	Liftoff	CDS	108089547	108089678	.	+	.	ID=cds-NP_001351126.1;Parent=rna-NM_001364197.1;Dbxref=CCDS:CCDS36556.1,GeneID:68519,GenBank:NP_001351126.1,MGI:MGI:1915769;Name=NP_001351126.1;Note=isoform 2 is encoded by transcript variant 9;gbkey=CDS;gene=Eml1;product=echinoderm microtubule-associated protein-like 1 isoform 2;protein_id=NP_001351126.1;extra_copy_number=0
CM058252.1	Liftoff	CDS	108103654	108103682	.	+	.	ID=cds-NP_001351126.1;Parent=rna-NM_001364197.1;Dbxref=CCDS:CCDS36556.1,GeneID:68519,GenBank:NP_001351126.1,MGI:MGI:1915769;Name=NP_001351126.1;Note=isoform 2 is encoded by transcript variant 9;gbkey=CDS;gene=Eml1;product=echinoderm microtubule-associated protein-like 1 isoform 2;protein_id=NP_001351126.1;extra_copy_number=0
CM058252.1	Liftoff	CDS	108107772	108107901	.	+	.	ID=cds-NP_001351126.1;Parent=rna-NM_001364197.1;Dbxref=CCDS:CCDS36556.1,GeneID:68519,GenBank:NP_001351126.1,MGI:MGI:1915769;Name=NP_001351126.1;Note=isoform 2 is encoded by transcript variant 9;gbkey=CDS;gene=Eml1;product=echinoderm microtubule-associated protein-like 1 isoform 2;protein_id=NP_001351126.1;extra_copy_number=0
CM058252.1	Liftoff	CDS	108110379	108110528	.	+	.	ID=cds-NP_001351126.1;Parent=rna-NM_001364197.1;Dbxref=CCDS:CCDS36556.1,GeneID:68519,GenBank:NP_001351126.1,MGI:MGI:1915769;Name=NP_001351126.1;Note=isoform 2 is encoded by transcript variant 9;gbkey=CDS;gene=Eml1;product=echinoderm microtubule-associated protein-like 1 isoform 2;protein_id=NP_001351126.1;extra_copy_number=0
CM058252.1	Liftoff	CDS	108111470	108111539	.	+	.	ID=cds-NP_001351126.1;Parent=rna-NM_001364197.1;Dbxref=CCDS:CCDS36556.1,GeneID:68519,GenBank:NP_001351126.1,MGI:MGI:1915769;Name=NP_001351126.1;Note=isoform 2 is encoded by transcript variant 9;gbkey=CDS;gene=Eml1;product=echinoderm microtubule-associated protein-like 1 isoform 2;protein_id=NP_001351126.1;extra_copy_number=0
CM058252.1	Liftoff	CDS	108113114	108113224	.	+	.	ID=cds-NP_001351126.1;Parent=rna-NM_001364197.1;Dbxref=CCDS:CCDS36556.1,GeneID:68519,GenBank:NP_001351126.1,MGI:MGI:1915769;Name=NP_001351126.1;Note=isoform 2 is encoded by transcript variant 9;gbkey=CDS;gene=Eml1;product=echinoderm microtubule-associated protein-like 1 isoform 2;protein_id=NP_001351126.1;extra_copy_number=0
CM058252.1	Liftoff	CDS	108114268	108114363	.	+	.	ID=cds-NP_001351126.1;Parent=rna-NM_001364197.1;Dbxref=CCDS:CCDS36556.1,GeneID:68519,GenBank:NP_001351126.1,MGI:MGI:1915769;Name=NP_001351126.1;Note=isoform 2 is encoded by transcript variant 9;gbkey=CDS;gene=Eml1;product=echinoderm microtubule-associated protein-like 1 isoform 2;protein_id=NP_001351126.1;extra_copy_number=0
CM058252.1	Liftoff	CDS	108115671	108115805	.	+	.	ID=cds-NP_001351126.1;Parent=rna-NM_001364197.1;Dbxref=CCDS:CCDS36556.1,GeneID:68519,GenBank:NP_001351126.1,MGI:MGI:1915769;Name=NP_001351126.1;Note=isoform 2 is encoded by transcript variant 9;gbkey=CDS;gene=Eml1;product=echinoderm microtubule-associated protein-like 1 isoform 2;protein_id=NP_001351126.1;extra_copy_number=0
CM058252.1	Liftoff	CDS	108116409	108116508	.	+	.	ID=cds-NP_001351126.1;Parent=rna-NM_001364197.1;Dbxref=CCDS:CCDS36556.1,GeneID:68519,GenBank:NP_001351126.1,MGI:MGI:1915769;Name=NP_001351126.1;Note=isoform 2 is encoded by transcript variant 9;gbkey=CDS;gene=Eml1;product=echinoderm microtubule-associated protein-like 1 isoform 2;protein_id=NP_001351126.1;extra_copy_number=0
CM058252.1	Liftoff	CDS	108117753	108117907	.	+	.	ID=cds-NP_001351126.1;Parent=rna-NM_001364197.1;Dbxref=CCDS:CCDS36556.1,GeneID:68519,GenBank:NP_001351126.1,MGI:MGI:1915769;Name=NP_001351126.1;Note=isoform 2 is encoded by transcript variant 9;gbkey=CDS;gene=Eml1;product=echinoderm microtubule-associated protein-like 1 isoform 2;protein_id=NP_001351126.1;extra_copy_number=0
CM058252.1	Liftoff	CDS	108122612	108122737	.	+	.	ID=cds-NP_001351126.1;Parent=rna-NM_001364197.1;Dbxref=CCDS:CCDS36556.1,GeneID:68519,GenBank:NP_001351126.1,MGI:MGI:1915769;Name=NP_001351126.1;Note=isoform 2 is encoded by transcript variant 9;gbkey=CDS;gene=Eml1;product=echinoderm microtubule-associated protein-like 1 isoform 2;protein_id=NP_001351126.1;extra_copy_number=0
CM058252.1	Liftoff	CDS	108122944	108123075	.	+	.	ID=cds-NP_001351126.1;Parent=rna-NM_001364197.1;Dbxref=CCDS:CCDS36556.1,GeneID:68519,GenBank:NP_001351126.1,MGI:MGI:1915769;Name=NP_001351126.1;Note=isoform 2 is encoded by transcript variant 9;gbkey=CDS;gene=Eml1;product=echinoderm microtubule-associated protein-like 1 isoform 2;protein_id=NP_001351126.1;extra_copy_number=0
CM058252.1	Liftoff	CDS	108128991	108129058	.	+	.	ID=cds-NP_001351126.1;Parent=rna-NM_001364197.1;Dbxref=CCDS:CCDS36556.1,GeneID:68519,GenBank:NP_001351126.1,MGI:MGI:1915769;Name=NP_001351126.1;Note=isoform 2 is encoded by transcript variant 9;gbkey=CDS;gene=Eml1;product=echinoderm microtubule-associated protein-like 1 isoform 2;protein_id=NP_001351126.1;extra_copy_number=0
CM058252.1	Liftoff	CDS	108131598	108131686	.	+	.	ID=cds-NP_001351126.1;Parent=rna-NM_001364197.1;Dbxref=CCDS:CCDS36556.1,GeneID:68519,GenBank:NP_001351126.1,MGI:MGI:1915769;Name=NP_001351126.1;Note=isoform 2 is encoded by transcript variant 9;gbkey=CDS;gene=Eml1;product=echinoderm microtubule-associated protein-like 1 isoform 2;protein_id=NP_001351126.1;extra_copy_number=0
CM058252.1	Liftoff	CDS	108135948	108136045	.	+	.	ID=cds-NP_001351126.1;Parent=rna-NM_001364197.1;Dbxref=CCDS:CCDS36556.1,GeneID:68519,GenBank:NP_001351126.1,MGI:MGI:1915769;Name=NP_001351126.1;Note=isoform 2 is encoded by transcript variant 9;gbkey=CDS;gene=Eml1;product=echinoderm microtubule-associated protein-like 1 isoform 2;protein_id=NP_001351126.1;extra_copy_number=0
CM058252.1	Liftoff	CDS	108136159	108136246	.	+	.	ID=cds-NP_001351126.1;Parent=rna-NM_001364197.1;Dbxref=CCDS:CCDS36556.1,GeneID:68519,GenBank:NP_001351126.1,MGI:MGI:1915769;Name=NP_001351126.1;Note=isoform 2 is encoded by transcript variant 9;gbkey=CDS;gene=Eml1;product=echinoderm microtubule-associated protein-like 1 isoform 2;protein_id=NP_001351126.1;extra_copy_number=0
CM058252.1	Liftoff	CDS	108137521	108137616	.	+	.	ID=cds-NP_001351126.1;Parent=rna-NM_001364197.1;Dbxref=CCDS:CCDS36556.1,GeneID:68519,GenBank:NP_001351126.1,MGI:MGI:1915769;Name=NP_001351126.1;Note=isoform 2 is encoded by transcript variant 9;gbkey=CDS;gene=Eml1;product=echinoderm microtubule-associated protein-like 1 isoform 2;protein_id=NP_001351126.1;extra_copy_number=0
CM058252.1	Liftoff	CDS	108138628	108138758	.	+	.	ID=cds-NP_001351126.1;Parent=rna-NM_001364197.1;Dbxref=CCDS:CCDS36556.1,GeneID:68519,GenBank:NP_001351126.1,MGI:MGI:1915769;Name=NP_001351126.1;Note=isoform 2 is encoded by transcript variant 9;gbkey=CDS;gene=Eml1;product=echinoderm microtubule-associated protein-like 1 isoform 2;protein_id=NP_001351126.1;extra_copy_number=0
CM058252.1	Liftoff	CDS	108139399	108139524	.	+	.	ID=cds-NP_001351126.1;Parent=rna-NM_001364197.1;Dbxref=CCDS:CCDS36556.1,GeneID:68519,GenBank:NP_001351126.1,MGI:MGI:1915769;Name=NP_001351126.1;Note=isoform 2 is encoded by transcript variant 9;gbkey=CDS;gene=Eml1;product=echinoderm microtubule-associated protein-like 1 isoform 2;protein_id=NP_001351126.1;extra_copy_number=0
CM058252.1	Liftoff	mRNA	108023595	108140860	.	+	.	ID=rna-NM_001043335.1;Parent=gene-Eml1;Dbxref=GeneID:68519,GenBank:NM_001043335.1,MGI:MGI:1915769;Name=NM_001043335.1;gbkey=mRNA;gene=Eml1;product=echinoderm microtubule associated protein like 1%2C transcript variant 1;tag=RefSeq Select;transcript_id=NM_001043335.1;matches_ref_protein=True;valid_ORF=True;extra_copy_number=0
CM058252.1	Liftoff	exon	108023595	108024040	.	+	.	ID=exon-NM_001043335.1-1;Parent=rna-NM_001043335.1;Dbxref=GeneID:68519,GenBank:NM_001043335.1,MGI:MGI:1915769;gbkey=mRNA;gene=Eml1;product=echinoderm microtubule associated protein like 1%2C transcript variant 1;tag=RefSeq Select;transcript_id=NM_001043335.1;extra_copy_number=0
CM058252.1	Liftoff	exon	108064312	108064494	.	+	.	ID=exon-NM_001043335.1-2;Parent=rna-NM_001043335.1;Dbxref=GeneID:68519,GenBank:NM_001043335.1,MGI:MGI:1915769;gbkey=mRNA;gene=Eml1;product=echinoderm microtubule associated protein like 1%2C transcript variant 1;tag=RefSeq Select;transcript_id=NM_001043335.1;extra_copy_number=0
CM058252.1	Liftoff	exon	108073107	108073239	.	+	.	ID=exon-NM_001043335.1-3;Parent=rna-NM_001043335.1;Dbxref=GeneID:68519,GenBank:NM_001043335.1,MGI:MGI:1915769;gbkey=mRNA;gene=Eml1;product=echinoderm microtubule associated protein like 1%2C transcript variant 1;tag=RefSeq Select;transcript_id=NM_001043335.1;extra_copy_number=0
CM058252.1	Liftoff	exon	108089547	108089678	.	+	.	ID=exon-NM_001043335.1-4;Parent=rna-NM_001043335.1;Dbxref=GeneID:68519,GenBank:NM_001043335.1,MGI:MGI:1915769;gbkey=mRNA;gene=Eml1;product=echinoderm microtubule associated protein like 1%2C transcript variant 1;tag=RefSeq Select;transcript_id=NM_001043335.1;extra_copy_number=0
CM058252.1	Liftoff	exon	108103654	108103682	.	+	.	ID=exon-NM_001043335.1-5;Parent=rna-NM_001043335.1;Dbxref=GeneID:68519,GenBank:NM_001043335.1,MGI:MGI:1915769;gbkey=mRNA;gene=Eml1;product=echinoderm microtubule associated protein like 1%2C transcript variant 1;tag=RefSeq Select;transcript_id=NM_001043335.1;extra_copy_number=0
CM058252.1	Liftoff	exon	108107772	108107901	.	+	.	ID=exon-NM_001043335.1-6;Parent=rna-NM_001043335.1;Dbxref=GeneID:68519,GenBank:NM_001043335.1,MGI:MGI:1915769;gbkey=mRNA;gene=Eml1;product=echinoderm microtubule associated protein like 1%2C transcript variant 1;tag=RefSeq Select;transcript_id=NM_001043335.1;extra_copy_number=0
CM058252.1	Liftoff	exon	108110379	108110528	.	+	.	ID=exon-NM_001043335.1-7;Parent=rna-NM_001043335.1;Dbxref=GeneID:68519,GenBank:NM_001043335.1,MGI:MGI:1915769;gbkey=mRNA;gene=Eml1;product=echinoderm microtubule associated protein like 1%2C transcript variant 1;tag=RefSeq Select;transcript_id=NM_001043335.1;extra_copy_number=0
CM058252.1	Liftoff	exon	108111470	108111539	.	+	.	ID=exon-NM_001043335.1-8;Parent=rna-NM_001043335.1;Dbxref=GeneID:68519,GenBank:NM_001043335.1,MGI:MGI:1915769;gbkey=mRNA;gene=Eml1;product=echinoderm microtubule associated protein like 1%2C transcript variant 1;tag=RefSeq Select;transcript_id=NM_001043335.1;extra_copy_number=0
CM058252.1	Liftoff	exon	108113114	108113224	.	+	.	ID=exon-NM_001043335.1-9;Parent=rna-NM_001043335.1;Dbxref=GeneID:68519,GenBank:NM_001043335.1,MGI:MGI:1915769;gbkey=mRNA;gene=Eml1;product=echinoderm microtubule associated protein like 1%2C transcript variant 1;tag=RefSeq Select;transcript_id=NM_001043335.1;extra_copy_number=0
CM058252.1	Liftoff	exon	108114268	108114363	.	+	.	ID=exon-NM_001043335.1-10;Parent=rna-NM_001043335.1;Dbxref=GeneID:68519,GenBank:NM_001043335.1,MGI:MGI:1915769;gbkey=mRNA;gene=Eml1;product=echinoderm microtubule associated protein like 1%2C transcript variant 1;tag=RefSeq Select;transcript_id=NM_001043335.1;extra_copy_number=0
CM058252.1	Liftoff	exon	108115671	108115805	.	+	.	ID=exon-NM_001043335.1-11;Parent=rna-NM_001043335.1;Dbxref=GeneID:68519,GenBank:NM_001043335.1,MGI:MGI:1915769;gbkey=mRNA;gene=Eml1;product=echinoderm microtubule associated protein like 1%2C transcript variant 1;tag=RefSeq Select;transcript_id=NM_001043335.1;extra_copy_number=0
CM058252.1	Liftoff	exon	108116409	108116508	.	+	.	ID=exon-NM_001043335.1-12;Parent=rna-NM_001043335.1;Dbxref=GeneID:68519,GenBank:NM_001043335.1,MGI:MGI:1915769;gbkey=mRNA;gene=Eml1;product=echinoderm microtubule associated protein like 1%2C transcript variant 1;tag=RefSeq Select;transcript_id=NM_001043335.1;extra_copy_number=0
CM058252.1	Liftoff	exon	108117753	108117907	.	+	.	ID=exon-NM_001043335.1-13;Parent=rna-NM_001043335.1;Dbxref=GeneID:68519,GenBank:NM_001043335.1,MGI:MGI:1915769;gbkey=mRNA;gene=Eml1;product=echinoderm microtubule associated protein like 1%2C transcript variant 1;tag=RefSeq Select;transcript_id=NM_001043335.1;extra_copy_number=0
CM058252.1	Liftoff	exon	108122612	108122737	.	+	.	ID=exon-NM_001043335.1-14;Parent=rna-NM_001043335.1;Dbxref=GeneID:68519,GenBank:NM_001043335.1,MGI:MGI:1915769;gbkey=mRNA;gene=Eml1;product=echinoderm microtubule associated protein like 1%2C transcript variant 1;tag=RefSeq Select;transcript_id=NM_001043335.1;extra_copy_number=0
CM058252.1	Liftoff	exon	108122944	108123075	.	+	.	ID=exon-NM_001043335.1-15;Parent=rna-NM_001043335.1;Dbxref=GeneID:68519,GenBank:NM_001043335.1,MGI:MGI:1915769;gbkey=mRNA;gene=Eml1;product=echinoderm microtubule associated protein like 1%2C transcript variant 1;tag=RefSeq Select;transcript_id=NM_001043335.1;extra_copy_number=0
CM058252.1	Liftoff	exon	108128991	108129058	.	+	.	ID=exon-NM_001043335.1-16;Parent=rna-NM_001043335.1;Dbxref=GeneID:68519,GenBank:NM_001043335.1,MGI:MGI:1915769;gbkey=mRNA;gene=Eml1;product=echinoderm microtubule associated protein like 1%2C transcript variant 1;tag=RefSeq Select;transcript_id=NM_001043335.1;extra_copy_number=0
CM058252.1	Liftoff	exon	108131598	108131686	.	+	.	ID=exon-NM_001043335.1-17;Parent=rna-NM_001043335.1;Dbxref=GeneID:68519,GenBank:NM_001043335.1,MGI:MGI:1915769;gbkey=mRNA;gene=Eml1;product=echinoderm microtubule associated protein like 1%2C transcript variant 1;tag=RefSeq Select;transcript_id=NM_001043335.1;extra_copy_number=0
CM058252.1	Liftoff	exon	108135948	108136045	.	+	.	ID=exon-NM_001043335.1-18;Parent=rna-NM_001043335.1;Dbxref=GeneID:68519,GenBank:NM_001043335.1,MGI:MGI:1915769;gbkey=mRNA;gene=Eml1;product=echinoderm microtubule associated protein like 1%2C transcript variant 1;tag=RefSeq Select;transcript_id=NM_001043335.1;extra_copy_number=0
CM058252.1	Liftoff	exon	108136159	108136246	.	+	.	ID=exon-NM_001043335.1-19;Parent=rna-NM_001043335.1;Dbxref=GeneID:68519,GenBank:NM_001043335.1,MGI:MGI:1915769;gbkey=mRNA;gene=Eml1;product=echinoderm microtubule associated protein like 1%2C transcript variant 1;tag=RefSeq Select;transcript_id=NM_001043335.1;extra_copy_number=0
CM058252.1	Liftoff	exon	108137521	108137616	.	+	.	ID=exon-NM_001043335.1-20;Parent=rna-NM_001043335.1;Dbxref=GeneID:68519,GenBank:NM_001043335.1,MGI:MGI:1915769;gbkey=mRNA;gene=Eml1;product=echinoderm microtubule associated protein like 1%2C transcript variant 1;tag=RefSeq Select;transcript_id=NM_001043335.1;extra_copy_number=0
CM058252.1	Liftoff	exon	108138628	108138758	.	+	.	ID=exon-NM_001043335.1-21;Parent=rna-NM_001043335.1;Dbxref=GeneID:68519,GenBank:NM_001043335.1,MGI:MGI:1915769;gbkey=mRNA;gene=Eml1;product=echinoderm microtubule associated protein like 1%2C transcript variant 1;tag=RefSeq Select;transcript_id=NM_001043335.1;extra_copy_number=0
CM058252.1	Liftoff	exon	108139399	108140860	.	+	.	ID=exon-NM_001043335.1-22;Parent=rna-NM_001043335.1;Dbxref=GeneID:68519,GenBank:NM_001043335.1,MGI:MGI:1915769;gbkey=mRNA;gene=Eml1;product=echinoderm microtubule associated protein like 1%2C transcript variant 1;tag=RefSeq Select;transcript_id=NM_001043335.1;extra_copy_number=0
CM058252.1	Liftoff	CDS	108023974	108024040	.	+	.	ID=cds-NP_001036800.1;Parent=rna-NM_001043335.1;Dbxref=CCDS:CCDS36555.1,GeneID:68519,GenBank:NP_001036800.1,MGI:MGI:1915769;Name=NP_001036800.1;Note=isoform 1 is encoded by transcript variant 1;gbkey=CDS;gene=Eml1;product=echinoderm microtubule-associated protein-like 1 isoform 1;protein_id=NP_001036800.1;tag=RefSeq Select;extra_copy_number=0
CM058252.1	Liftoff	CDS	108064312	108064494	.	+	.	ID=cds-NP_001036800.1;Parent=rna-NM_001043335.1;Dbxref=CCDS:CCDS36555.1,GeneID:68519,GenBank:NP_001036800.1,MGI:MGI:1915769;Name=NP_001036800.1;Note=isoform 1 is encoded by transcript variant 1;gbkey=CDS;gene=Eml1;product=echinoderm microtubule-associated protein-like 1 isoform 1;protein_id=NP_001036800.1;tag=RefSeq Select;extra_copy_number=0
CM058252.1	Liftoff	CDS	108073107	108073239	.	+	.	ID=cds-NP_001036800.1;Parent=rna-NM_001043335.1;Dbxref=CCDS:CCDS36555.1,GeneID:68519,GenBank:NP_001036800.1,MGI:MGI:1915769;Name=NP_001036800.1;Note=isoform 1 is encoded by transcript variant 1;gbkey=CDS;gene=Eml1;product=echinoderm microtubule-associated protein-like 1 isoform 1;protein_id=NP_001036800.1;tag=RefSeq Select;extra_copy_number=0
CM058252.1	Liftoff	CDS	108089547	108089678	.	+	.	ID=cds-NP_001036800.1;Parent=rna-NM_001043335.1;Dbxref=CCDS:CCDS36555.1,GeneID:68519,GenBank:NP_001036800.1,MGI:MGI:1915769;Name=NP_001036800.1;Note=isoform 1 is encoded by transcript variant 1;gbkey=CDS;gene=Eml1;product=echinoderm microtubule-associated protein-like 1 isoform 1;protein_id=NP_001036800.1;tag=RefSeq Select;extra_copy_number=0
CM058252.1	Liftoff	CDS	108103654	108103682	.	+	.	ID=cds-NP_001036800.1;Parent=rna-NM_001043335.1;Dbxref=CCDS:CCDS36555.1,GeneID:68519,GenBank:NP_001036800.1,MGI:MGI:1915769;Name=NP_001036800.1;Note=isoform 1 is encoded by transcript variant 1;gbkey=CDS;gene=Eml1;product=echinoderm microtubule-associated protein-like 1 isoform 1;protein_id=NP_001036800.1;tag=RefSeq Select;extra_copy_number=0
CM058252.1	Liftoff	CDS	108107772	108107901	.	+	.	ID=cds-NP_001036800.1;Parent=rna-NM_001043335.1;Dbxref=CCDS:CCDS36555.1,GeneID:68519,GenBank:NP_001036800.1,MGI:MGI:1915769;Name=NP_001036800.1;Note=isoform 1 is encoded by transcript variant 1;gbkey=CDS;gene=Eml1;product=echinoderm microtubule-associated protein-like 1 isoform 1;protein_id=NP_001036800.1;tag=RefSeq Select;extra_copy_number=0
CM058252.1	Liftoff	CDS	108110379	108110528	.	+	.	ID=cds-NP_001036800.1;Parent=rna-NM_001043335.1;Dbxref=CCDS:CCDS36555.1,GeneID:68519,GenBank:NP_001036800.1,MGI:MGI:1915769;Name=NP_001036800.1;Note=isoform 1 is encoded by transcript variant 1;gbkey=CDS;gene=Eml1;product=echinoderm microtubule-associated protein-like 1 isoform 1;protein_id=NP_001036800.1;tag=RefSeq Select;extra_copy_number=0
CM058252.1	Liftoff	CDS	108111470	108111539	.	+	.	ID=cds-NP_001036800.1;Parent=rna-NM_001043335.1;Dbxref=CCDS:CCDS36555.1,GeneID:68519,GenBank:NP_001036800.1,MGI:MGI:1915769;Name=NP_001036800.1;Note=isoform 1 is encoded by transcript variant 1;gbkey=CDS;gene=Eml1;product=echinoderm microtubule-associated protein-like 1 isoform 1;protein_id=NP_001036800.1;tag=RefSeq Select;extra_copy_number=0
CM058252.1	Liftoff	CDS	108113114	108113224	.	+	.	ID=cds-NP_001036800.1;Parent=rna-NM_001043335.1;Dbxref=CCDS:CCDS36555.1,GeneID:68519,GenBank:NP_001036800.1,MGI:MGI:1915769;Name=NP_001036800.1;Note=isoform 1 is encoded by transcript variant 1;gbkey=CDS;gene=Eml1;product=echinoderm microtubule-associated protein-like 1 isoform 1;protein_id=NP_001036800.1;tag=RefSeq Select;extra_copy_number=0
CM058252.1	Liftoff	CDS	108114268	108114363	.	+	.	ID=cds-NP_001036800.1;Parent=rna-NM_001043335.1;Dbxref=CCDS:CCDS36555.1,GeneID:68519,GenBank:NP_001036800.1,MGI:MGI:1915769;Name=NP_001036800.1;Note=isoform 1 is encoded by transcript variant 1;gbkey=CDS;gene=Eml1;product=echinoderm microtubule-associated protein-like 1 isoform 1;protein_id=NP_001036800.1;tag=RefSeq Select;extra_copy_number=0
CM058252.1	Liftoff	CDS	108115671	108115805	.	+	.	ID=cds-NP_001036800.1;Parent=rna-NM_001043335.1;Dbxref=CCDS:CCDS36555.1,GeneID:68519,GenBank:NP_001036800.1,MGI:MGI:1915769;Name=NP_001036800.1;Note=isoform 1 is encoded by transcript variant 1;gbkey=CDS;gene=Eml1;product=echinoderm microtubule-associated protein-like 1 isoform 1;protein_id=NP_001036800.1;tag=RefSeq Select;extra_copy_number=0
CM058252.1	Liftoff	CDS	108116409	108116508	.	+	.	ID=cds-NP_001036800.1;Parent=rna-NM_001043335.1;Dbxref=CCDS:CCDS36555.1,GeneID:68519,GenBank:NP_001036800.1,MGI:MGI:1915769;Name=NP_001036800.1;Note=isoform 1 is encoded by transcript variant 1;gbkey=CDS;gene=Eml1;product=echinoderm microtubule-associated protein-like 1 isoform 1;protein_id=NP_001036800.1;tag=RefSeq Select;extra_copy_number=0
CM058252.1	Liftoff	CDS	108117753	108117907	.	+	.	ID=cds-NP_001036800.1;Parent=rna-NM_001043335.1;Dbxref=CCDS:CCDS36555.1,GeneID:68519,GenBank:NP_001036800.1,MGI:MGI:1915769;Name=NP_001036800.1;Note=isoform 1 is encoded by transcript variant 1;gbkey=CDS;gene=Eml1;product=echinoderm microtubule-associated protein-like 1 isoform 1;protein_id=NP_001036800.1;tag=RefSeq Select;extra_copy_number=0
CM058252.1	Liftoff	CDS	108122612	108122737	.	+	.	ID=cds-NP_001036800.1;Parent=rna-NM_001043335.1;Dbxref=CCDS:CCDS36555.1,GeneID:68519,GenBank:NP_001036800.1,MGI:MGI:1915769;Name=NP_001036800.1;Note=isoform 1 is encoded by transcript variant 1;gbkey=CDS;gene=Eml1;product=echinoderm microtubule-associated protein-like 1 isoform 1;protein_id=NP_001036800.1;tag=RefSeq Select;extra_copy_number=0
CM058252.1	Liftoff	CDS	108122944	108123075	.	+	.	ID=cds-NP_001036800.1;Parent=rna-NM_001043335.1;Dbxref=CCDS:CCDS36555.1,GeneID:68519,GenBank:NP_001036800.1,MGI:MGI:1915769;Name=NP_001036800.1;Note=isoform 1 is encoded by transcript variant 1;gbkey=CDS;gene=Eml1;product=echinoderm microtubule-associated protein-like 1 isoform 1;protein_id=NP_001036800.1;tag=RefSeq Select;extra_copy_number=0
CM058252.1	Liftoff	CDS	108128991	108129058	.	+	.	ID=cds-NP_001036800.1;Parent=rna-NM_001043335.1;Dbxref=CCDS:CCDS36555.1,GeneID:68519,GenBank:NP_001036800.1,MGI:MGI:1915769;Name=NP_001036800.1;Note=isoform 1 is encoded by transcript variant 1;gbkey=CDS;gene=Eml1;product=echinoderm microtubule-associated protein-like 1 isoform 1;protein_id=NP_001036800.1;tag=RefSeq Select;extra_copy_number=0
CM058252.1	Liftoff	CDS	108131598	108131686	.	+	.	ID=cds-NP_001036800.1;Parent=rna-NM_001043335.1;Dbxref=CCDS:CCDS36555.1,GeneID:68519,GenBank:NP_001036800.1,MGI:MGI:1915769;Name=NP_001036800.1;Note=isoform 1 is encoded by transcript variant 1;gbkey=CDS;gene=Eml1;product=echinoderm microtubule-associated protein-like 1 isoform 1;protein_id=NP_001036800.1;tag=RefSeq Select;extra_copy_number=0
CM058252.1	Liftoff	CDS	108135948	108136045	.	+	.	ID=cds-NP_001036800.1;Parent=rna-NM_001043335.1;Dbxref=CCDS:CCDS36555.1,GeneID:68519,GenBank:NP_001036800.1,MGI:MGI:1915769;Name=NP_001036800.1;Note=isoform 1 is encoded by transcript variant 1;gbkey=CDS;gene=Eml1;product=echinoderm microtubule-associated protein-like 1 isoform 1;protein_id=NP_001036800.1;tag=RefSeq Select;extra_copy_number=0
CM058252.1	Liftoff	CDS	108136159	108136246	.	+	.	ID=cds-NP_001036800.1;Parent=rna-NM_001043335.1;Dbxref=CCDS:CCDS36555.1,GeneID:68519,GenBank:NP_001036800.1,MGI:MGI:1915769;Name=NP_001036800.1;Note=isoform 1 is encoded by transcript variant 1;gbkey=CDS;gene=Eml1;product=echinoderm microtubule-associated protein-like 1 isoform 1;protein_id=NP_001036800.1;tag=RefSeq Select;extra_copy_number=0
CM058252.1	Liftoff	CDS	108137521	108137616	.	+	.	ID=cds-NP_001036800.1;Parent=rna-NM_001043335.1;Dbxref=CCDS:CCDS36555.1,GeneID:68519,GenBank:NP_001036800.1,MGI:MGI:1915769;Name=NP_001036800.1;Note=isoform 1 is encoded by transcript variant 1;gbkey=CDS;gene=Eml1;product=echinoderm microtubule-associated protein-like 1 isoform 1;protein_id=NP_001036800.1;tag=RefSeq Select;extra_copy_number=0
CM058252.1	Liftoff	CDS	108138628	108138758	.	+	.	ID=cds-NP_001036800.1;Parent=rna-NM_001043335.1;Dbxref=CCDS:CCDS36555.1,GeneID:68519,GenBank:NP_001036800.1,MGI:MGI:1915769;Name=NP_001036800.1;Note=isoform 1 is encoded by transcript variant 1;gbkey=CDS;gene=Eml1;product=echinoderm microtubule-associated protein-like 1 isoform 1;protein_id=NP_001036800.1;tag=RefSeq Select;extra_copy_number=0
CM058252.1	Liftoff	CDS	108139399	108139524	.	+	.	ID=cds-NP_001036800.1;Parent=rna-NM_001043335.1;Dbxref=CCDS:CCDS36555.1,GeneID:68519,GenBank:NP_001036800.1,MGI:MGI:1915769;Name=NP_001036800.1;Note=isoform 1 is encoded by transcript variant 1;gbkey=CDS;gene=Eml1;product=echinoderm microtubule-associated protein-like 1 isoform 1;protein_id=NP_001036800.1;tag=RefSeq Select;extra_copy_number=0
CM058252.1	Liftoff	mRNA	108023595	108140872	.	+	.	ID=rna-NM_001364194.1;Parent=gene-Eml1;Dbxref=GeneID:68519,GenBank:NM_001364194.1,MGI:MGI:1915769;Name=NM_001364194.1;gbkey=mRNA;gene=Eml1;product=echinoderm microtubule associated protein like 1%2C transcript variant 6;transcript_id=NM_001364194.1;matches_ref_protein=True;valid_ORF=True;extra_copy_number=0
CM058252.1	Liftoff	exon	108023595	108024040	.	+	.	ID=exon-NM_001364194.1-1;Parent=rna-NM_001364194.1;Dbxref=GeneID:68519,GenBank:NM_001364194.1,MGI:MGI:1915769;gbkey=mRNA;gene=Eml1;product=echinoderm microtubule associated protein like 1%2C transcript variant 6;transcript_id=NM_001364194.1;extra_copy_number=0
CM058252.1	Liftoff	exon	108064312	108064494	.	+	.	ID=exon-NM_001364194.1-2;Parent=rna-NM_001364194.1;Dbxref=GeneID:68519,GenBank:NM_001364194.1,MGI:MGI:1915769;gbkey=mRNA;gene=Eml1;product=echinoderm microtubule associated protein like 1%2C transcript variant 6;transcript_id=NM_001364194.1;extra_copy_number=0
CM058252.1	Liftoff	exon	108073107	108073239	.	+	.	ID=exon-NM_001364194.1-3;Parent=rna-NM_001364194.1;Dbxref=GeneID:68519,GenBank:NM_001364194.1,MGI:MGI:1915769;gbkey=mRNA;gene=Eml1;product=echinoderm microtubule associated protein like 1%2C transcript variant 6;transcript_id=NM_001364194.1;extra_copy_number=0
CM058252.1	Liftoff	exon	108089547	108089678	.	+	.	ID=exon-NM_001364194.1-4;Parent=rna-NM_001364194.1;Dbxref=GeneID:68519,GenBank:NM_001364194.1,MGI:MGI:1915769;gbkey=mRNA;gene=Eml1;product=echinoderm microtubule associated protein like 1%2C transcript variant 6;transcript_id=NM_001364194.1;extra_copy_number=0
CM058252.1	Liftoff	exon	108103654	108103682	.	+	.	ID=exon-NM_001364194.1-5;Parent=rna-NM_001364194.1;Dbxref=GeneID:68519,GenBank:NM_001364194.1,MGI:MGI:1915769;gbkey=mRNA;gene=Eml1;product=echinoderm microtubule associated protein like 1%2C transcript variant 6;transcript_id=NM_001364194.1;extra_copy_number=0
CM058252.1	Liftoff	exon	108104447	108104497	.	+	.	ID=exon-NM_001364194.1-6;Parent=rna-NM_001364194.1;Dbxref=GeneID:68519,GenBank:NM_001364194.1,MGI:MGI:1915769;gbkey=mRNA;gene=Eml1;product=echinoderm microtubule associated protein like 1%2C transcript variant 6;transcript_id=NM_001364194.1;extra_copy_number=0
CM058252.1	Liftoff	exon	108107772	108107901	.	+	.	ID=exon-NM_001364194.1-7;Parent=rna-NM_001364194.1;Dbxref=GeneID:68519,GenBank:NM_001364194.1,MGI:MGI:1915769;gbkey=mRNA;gene=Eml1;product=echinoderm microtubule associated protein like 1%2C transcript variant 6;transcript_id=NM_001364194.1;extra_copy_number=0
CM058252.1	Liftoff	exon	108110379	108110528	.	+	.	ID=exon-NM_001364194.1-8;Parent=rna-NM_001364194.1;Dbxref=GeneID:68519,GenBank:NM_001364194.1,MGI:MGI:1915769;gbkey=mRNA;gene=Eml1;product=echinoderm microtubule associated protein like 1%2C transcript variant 6;transcript_id=NM_001364194.1;extra_copy_number=0
CM058252.1	Liftoff	exon	108111470	108111539	.	+	.	ID=exon-NM_001364194.1-9;Parent=rna-NM_001364194.1;Dbxref=GeneID:68519,GenBank:NM_001364194.1,MGI:MGI:1915769;gbkey=mRNA;gene=Eml1;product=echinoderm microtubule associated protein like 1%2C transcript variant 6;transcript_id=NM_001364194.1;extra_copy_number=0
CM058252.1	Liftoff	exon	108113114	108113224	.	+	.	ID=exon-NM_001364194.1-10;Parent=rna-NM_001364194.1;Dbxref=GeneID:68519,GenBank:NM_001364194.1,MGI:MGI:1915769;gbkey=mRNA;gene=Eml1;product=echinoderm microtubule associated protein like 1%2C transcript variant 6;transcript_id=NM_001364194.1;extra_copy_number=0
CM058252.1	Liftoff	exon	108114268	108114363	.	+	.	ID=exon-NM_001364194.1-11;Parent=rna-NM_001364194.1;Dbxref=GeneID:68519,GenBank:NM_001364194.1,MGI:MGI:1915769;gbkey=mRNA;gene=Eml1;product=echinoderm microtubule associated protein like 1%2C transcript variant 6;transcript_id=NM_001364194.1;extra_copy_number=0
CM058252.1	Liftoff	exon	108115671	108115805	.	+	.	ID=exon-NM_001364194.1-12;Parent=rna-NM_001364194.1;Dbxref=GeneID:68519,GenBank:NM_001364194.1,MGI:MGI:1915769;gbkey=mRNA;gene=Eml1;product=echinoderm microtubule associated protein like 1%2C transcript variant 6;transcript_id=NM_001364194.1;extra_copy_number=0
CM058252.1	Liftoff	exon	108116409	108116508	.	+	.	ID=exon-NM_001364194.1-13;Parent=rna-NM_001364194.1;Dbxref=GeneID:68519,GenBank:NM_001364194.1,MGI:MGI:1915769;gbkey=mRNA;gene=Eml1;product=echinoderm microtubule associated protein like 1%2C transcript variant 6;transcript_id=NM_001364194.1;extra_copy_number=0
CM058252.1	Liftoff	exon	108117753	108117907	.	+	.	ID=exon-NM_001364194.1-14;Parent=rna-NM_001364194.1;Dbxref=GeneID:68519,GenBank:NM_001364194.1,MGI:MGI:1915769;gbkey=mRNA;gene=Eml1;product=echinoderm microtubule associated protein like 1%2C transcript variant 6;transcript_id=NM_001364194.1;extra_copy_number=0
CM058252.1	Liftoff	exon	108122612	108122737	.	+	.	ID=exon-NM_001364194.1-15;Parent=rna-NM_001364194.1;Dbxref=GeneID:68519,GenBank:NM_001364194.1,MGI:MGI:1915769;gbkey=mRNA;gene=Eml1;product=echinoderm microtubule associated protein like 1%2C transcript variant 6;transcript_id=NM_001364194.1;extra_copy_number=0
CM058252.1	Liftoff	exon	108122944	108123075	.	+	.	ID=exon-NM_001364194.1-16;Parent=rna-NM_001364194.1;Dbxref=GeneID:68519,GenBank:NM_001364194.1,MGI:MGI:1915769;gbkey=mRNA;gene=Eml1;product=echinoderm microtubule associated protein like 1%2C transcript variant 6;transcript_id=NM_001364194.1;extra_copy_number=0
CM058252.1	Liftoff	exon	108128991	108129058	.	+	.	ID=exon-NM_001364194.1-17;Parent=rna-NM_001364194.1;Dbxref=GeneID:68519,GenBank:NM_001364194.1,MGI:MGI:1915769;gbkey=mRNA;gene=Eml1;product=echinoderm microtubule associated protein like 1%2C transcript variant 6;transcript_id=NM_001364194.1;extra_copy_number=0
CM058252.1	Liftoff	exon	108131598	108131686	.	+	.	ID=exon-NM_001364194.1-18;Parent=rna-NM_001364194.1;Dbxref=GeneID:68519,GenBank:NM_001364194.1,MGI:MGI:1915769;gbkey=mRNA;gene=Eml1;product=echinoderm microtubule associated protein like 1%2C transcript variant 6;transcript_id=NM_001364194.1;extra_copy_number=0
CM058252.1	Liftoff	exon	108135948	108136045	.	+	.	ID=exon-NM_001364194.1-19;Parent=rna-NM_001364194.1;Dbxref=GeneID:68519,GenBank:NM_001364194.1,MGI:MGI:1915769;gbkey=mRNA;gene=Eml1;product=echinoderm microtubule associated protein like 1%2C transcript variant 6;transcript_id=NM_001364194.1;extra_copy_number=0
CM058252.1	Liftoff	exon	108136159	108136246	.	+	.	ID=exon-NM_001364194.1-20;Parent=rna-NM_001364194.1;Dbxref=GeneID:68519,GenBank:NM_001364194.1,MGI:MGI:1915769;gbkey=mRNA;gene=Eml1;product=echinoderm microtubule associated protein like 1%2C transcript variant 6;transcript_id=NM_001364194.1;extra_copy_number=0
CM058252.1	Liftoff	exon	108137521	108137616	.	+	.	ID=exon-NM_001364194.1-21;Parent=rna-NM_001364194.1;Dbxref=GeneID:68519,GenBank:NM_001364194.1,MGI:MGI:1915769;gbkey=mRNA;gene=Eml1;product=echinoderm microtubule associated protein like 1%2C transcript variant 6;transcript_id=NM_001364194.1;extra_copy_number=0
CM058252.1	Liftoff	exon	108138628	108138758	.	+	.	ID=exon-NM_001364194.1-22;Parent=rna-NM_001364194.1;Dbxref=GeneID:68519,GenBank:NM_001364194.1,MGI:MGI:1915769;gbkey=mRNA;gene=Eml1;product=echinoderm microtubule associated protein like 1%2C transcript variant 6;transcript_id=NM_001364194.1;extra_copy_number=0
CM058252.1	Liftoff	exon	108139399	108140872	.	+	.	ID=exon-NM_001364194.1-23;Parent=rna-NM_001364194.1;Dbxref=GeneID:68519,GenBank:NM_001364194.1,MGI:MGI:1915769;gbkey=mRNA;gene=Eml1;product=echinoderm microtubule associated protein like 1%2C transcript variant 6;transcript_id=NM_001364194.1;extra_copy_number=0
CM058252.1	Liftoff	CDS	108023974	108024040	.	+	.	ID=cds-NP_001351123.1;Parent=rna-NM_001364194.1;Dbxref=GeneID:68519,GenBank:NP_001351123.1,MGI:MGI:1915769;Name=NP_001351123.1;Note=isoform 6 is encoded by transcript variant 6;gbkey=CDS;gene=Eml1;product=echinoderm microtubule-associated protein-like 1 isoform 6;protein_id=NP_001351123.1;extra_copy_number=0
CM058252.1	Liftoff	CDS	108064312	108064494	.	+	.	ID=cds-NP_001351123.1;Parent=rna-NM_001364194.1;Dbxref=GeneID:68519,GenBank:NP_001351123.1,MGI:MGI:1915769;Name=NP_001351123.1;Note=isoform 6 is encoded by transcript variant 6;gbkey=CDS;gene=Eml1;product=echinoderm microtubule-associated protein-like 1 isoform 6;protein_id=NP_001351123.1;extra_copy_number=0
CM058252.1	Liftoff	CDS	108073107	108073239	.	+	.	ID=cds-NP_001351123.1;Parent=rna-NM_001364194.1;Dbxref=GeneID:68519,GenBank:NP_001351123.1,MGI:MGI:1915769;Name=NP_001351123.1;Note=isoform 6 is encoded by transcript variant 6;gbkey=CDS;gene=Eml1;product=echinoderm microtubule-associated protein-like 1 isoform 6;protein_id=NP_001351123.1;extra_copy_number=0
CM058252.1	Liftoff	CDS	108089547	108089678	.	+	.	ID=cds-NP_001351123.1;Parent=rna-NM_001364194.1;Dbxref=GeneID:68519,GenBank:NP_001351123.1,MGI:MGI:1915769;Name=NP_001351123.1;Note=isoform 6 is encoded by transcript variant 6;gbkey=CDS;gene=Eml1;product=echinoderm microtubule-associated protein-like 1 isoform 6;protein_id=NP_001351123.1;extra_copy_number=0
CM058252.1	Liftoff	CDS	108103654	108103682	.	+	.	ID=cds-NP_001351123.1;Parent=rna-NM_001364194.1;Dbxref=GeneID:68519,GenBank:NP_001351123.1,MGI:MGI:1915769;Name=NP_001351123.1;Note=isoform 6 is encoded by transcript variant 6;gbkey=CDS;gene=Eml1;product=echinoderm microtubule-associated protein-like 1 isoform 6;protein_id=NP_001351123.1;extra_copy_number=0
CM058252.1	Liftoff	CDS	108104447	108104497	.	+	.	ID=cds-NP_001351123.1;Parent=rna-NM_001364194.1;Dbxref=GeneID:68519,GenBank:NP_001351123.1,MGI:MGI:1915769;Name=NP_001351123.1;Note=isoform 6 is encoded by transcript variant 6;gbkey=CDS;gene=Eml1;product=echinoderm microtubule-associated protein-like 1 isoform 6;protein_id=NP_001351123.1;extra_copy_number=0
CM058252.1	Liftoff	CDS	108107772	108107901	.	+	.	ID=cds-NP_001351123.1;Parent=rna-NM_001364194.1;Dbxref=GeneID:68519,GenBank:NP_001351123.1,MGI:MGI:1915769;Name=NP_001351123.1;Note=isoform 6 is encoded by transcript variant 6;gbkey=CDS;gene=Eml1;product=echinoderm microtubule-associated protein-like 1 isoform 6;protein_id=NP_001351123.1;extra_copy_number=0
CM058252.1	Liftoff	CDS	108110379	108110528	.	+	.	ID=cds-NP_001351123.1;Parent=rna-NM_001364194.1;Dbxref=GeneID:68519,GenBank:NP_001351123.1,MGI:MGI:1915769;Name=NP_001351123.1;Note=isoform 6 is encoded by transcript variant 6;gbkey=CDS;gene=Eml1;product=echinoderm microtubule-associated protein-like 1 isoform 6;protein_id=NP_001351123.1;extra_copy_number=0
CM058252.1	Liftoff	CDS	108111470	108111539	.	+	.	ID=cds-NP_001351123.1;Parent=rna-NM_001364194.1;Dbxref=GeneID:68519,GenBank:NP_001351123.1,MGI:MGI:1915769;Name=NP_001351123.1;Note=isoform 6 is encoded by transcript variant 6;gbkey=CDS;gene=Eml1;product=echinoderm microtubule-associated protein-like 1 isoform 6;protein_id=NP_001351123.1;extra_copy_number=0
CM058252.1	Liftoff	CDS	108113114	108113224	.	+	.	ID=cds-NP_001351123.1;Parent=rna-NM_001364194.1;Dbxref=GeneID:68519,GenBank:NP_001351123.1,MGI:MGI:1915769;Name=NP_001351123.1;Note=isoform 6 is encoded by transcript variant 6;gbkey=CDS;gene=Eml1;product=echinoderm microtubule-associated protein-like 1 isoform 6;protein_id=NP_001351123.1;extra_copy_number=0
CM058252.1	Liftoff	CDS	108114268	108114363	.	+	.	ID=cds-NP_001351123.1;Parent=rna-NM_001364194.1;Dbxref=GeneID:68519,GenBank:NP_001351123.1,MGI:MGI:1915769;Name=NP_001351123.1;Note=isoform 6 is encoded by transcript variant 6;gbkey=CDS;gene=Eml1;product=echinoderm microtubule-associated protein-like 1 isoform 6;protein_id=NP_001351123.1;extra_copy_number=0
CM058252.1	Liftoff	CDS	108115671	108115805	.	+	.	ID=cds-NP_001351123.1;Parent=rna-NM_001364194.1;Dbxref=GeneID:68519,GenBank:NP_001351123.1,MGI:MGI:1915769;Name=NP_001351123.1;Note=isoform 6 is encoded by transcript variant 6;gbkey=CDS;gene=Eml1;product=echinoderm microtubule-associated protein-like 1 isoform 6;protein_id=NP_001351123.1;extra_copy_number=0
CM058252.1	Liftoff	CDS	108116409	108116508	.	+	.	ID=cds-NP_001351123.1;Parent=rna-NM_001364194.1;Dbxref=GeneID:68519,GenBank:NP_001351123.1,MGI:MGI:1915769;Name=NP_001351123.1;Note=isoform 6 is encoded by transcript variant 6;gbkey=CDS;gene=Eml1;product=echinoderm microtubule-associated protein-like 1 isoform 6;protein_id=NP_001351123.1;extra_copy_number=0
CM058252.1	Liftoff	CDS	108117753	108117907	.	+	.	ID=cds-NP_001351123.1;Parent=rna-NM_001364194.1;Dbxref=GeneID:68519,GenBank:NP_001351123.1,MGI:MGI:1915769;Name=NP_001351123.1;Note=isoform 6 is encoded by transcript variant 6;gbkey=CDS;gene=Eml1;product=echinoderm microtubule-associated protein-like 1 isoform 6;protein_id=NP_001351123.1;extra_copy_number=0
CM058252.1	Liftoff	CDS	108122612	108122737	.	+	.	ID=cds-NP_001351123.1;Parent=rna-NM_001364194.1;Dbxref=GeneID:68519,GenBank:NP_001351123.1,MGI:MGI:1915769;Name=NP_001351123.1;Note=isoform 6 is encoded by transcript variant 6;gbkey=CDS;gene=Eml1;product=echinoderm microtubule-associated protein-like 1 isoform 6;protein_id=NP_001351123.1;extra_copy_number=0
CM058252.1	Liftoff	CDS	108122944	108123075	.	+	.	ID=cds-NP_001351123.1;Parent=rna-NM_001364194.1;Dbxref=GeneID:68519,GenBank:NP_001351123.1,MGI:MGI:1915769;Name=NP_001351123.1;Note=isoform 6 is encoded by transcript variant 6;gbkey=CDS;gene=Eml1;product=echinoderm microtubule-associated protein-like 1 isoform 6;protein_id=NP_001351123.1;extra_copy_number=0
CM058252.1	Liftoff	CDS	108128991	108129058	.	+	.	ID=cds-NP_001351123.1;Parent=rna-NM_001364194.1;Dbxref=GeneID:68519,GenBank:NP_001351123.1,MGI:MGI:1915769;Name=NP_001351123.1;Note=isoform 6 is encoded by transcript variant 6;gbkey=CDS;gene=Eml1;product=echinoderm microtubule-associated protein-like 1 isoform 6;protein_id=NP_001351123.1;extra_copy_number=0
CM058252.1	Liftoff	CDS	108131598	108131686	.	+	.	ID=cds-NP_001351123.1;Parent=rna-NM_001364194.1;Dbxref=GeneID:68519,GenBank:NP_001351123.1,MGI:MGI:1915769;Name=NP_001351123.1;Note=isoform 6 is encoded by transcript variant 6;gbkey=CDS;gene=Eml1;product=echinoderm microtubule-associated protein-like 1 isoform 6;protein_id=NP_001351123.1;extra_copy_number=0
CM058252.1	Liftoff	CDS	108135948	108136045	.	+	.	ID=cds-NP_001351123.1;Parent=rna-NM_001364194.1;Dbxref=GeneID:68519,GenBank:NP_001351123.1,MGI:MGI:1915769;Name=NP_001351123.1;Note=isoform 6 is encoded by transcript variant 6;gbkey=CDS;gene=Eml1;product=echinoderm microtubule-associated protein-like 1 isoform 6;protein_id=NP_001351123.1;extra_copy_number=0
CM058252.1	Liftoff	CDS	108136159	108136246	.	+	.	ID=cds-NP_001351123.1;Parent=rna-NM_001364194.1;Dbxref=GeneID:68519,GenBank:NP_001351123.1,MGI:MGI:1915769;Name=NP_001351123.1;Note=isoform 6 is encoded by transcript variant 6;gbkey=CDS;gene=Eml1;product=echinoderm microtubule-associated protein-like 1 isoform 6;protein_id=NP_001351123.1;extra_copy_number=0
CM058252.1	Liftoff	CDS	108137521	108137616	.	+	.	ID=cds-NP_001351123.1;Parent=rna-NM_001364194.1;Dbxref=GeneID:68519,GenBank:NP_001351123.1,MGI:MGI:1915769;Name=NP_001351123.1;Note=isoform 6 is encoded by transcript variant 6;gbkey=CDS;gene=Eml1;product=echinoderm microtubule-associated protein-like 1 isoform 6;protein_id=NP_001351123.1;extra_copy_number=0
CM058252.1	Liftoff	CDS	108138628	108138758	.	+	.	ID=cds-NP_001351123.1;Parent=rna-NM_001364194.1;Dbxref=GeneID:68519,GenBank:NP_001351123.1,MGI:MGI:1915769;Name=NP_001351123.1;Note=isoform 6 is encoded by transcript variant 6;gbkey=CDS;gene=Eml1;product=echinoderm microtubule-associated protein-like 1 isoform 6;protein_id=NP_001351123.1;extra_copy_number=0
CM058252.1	Liftoff	CDS	108139399	108139524	.	+	.	ID=cds-NP_001351123.1;Parent=rna-NM_001364194.1;Dbxref=GeneID:68519,GenBank:NP_001351123.1,MGI:MGI:1915769;Name=NP_001351123.1;Note=isoform 6 is encoded by transcript variant 6;gbkey=CDS;gene=Eml1;product=echinoderm microtubule-associated protein-like 1 isoform 6;protein_id=NP_001351123.1;extra_copy_number=0
CM058252.1	Liftoff	mRNA	108023595	108140872	.	+	.	ID=rna-NM_001364195.1;Parent=gene-Eml1;Dbxref=GeneID:68519,GenBank:NM_001364195.1,MGI:MGI:1915769;Name=NM_001364195.1;gbkey=mRNA;gene=Eml1;product=echinoderm microtubule associated protein like 1%2C transcript variant 7;transcript_id=NM_001364195.1;matches_ref_protein=True;valid_ORF=True;extra_copy_number=0
CM058252.1	Liftoff	exon	108023595	108024040	.	+	.	ID=exon-NM_001364195.1-1;Parent=rna-NM_001364195.1;Dbxref=GeneID:68519,GenBank:NM_001364195.1,MGI:MGI:1915769;gbkey=mRNA;gene=Eml1;product=echinoderm microtubule associated protein like 1%2C transcript variant 7;transcript_id=NM_001364195.1;extra_copy_number=0
CM058252.1	Liftoff	exon	108064312	108064494	.	+	.	ID=exon-NM_001364195.1-2;Parent=rna-NM_001364195.1;Dbxref=GeneID:68519,GenBank:NM_001364195.1,MGI:MGI:1915769;gbkey=mRNA;gene=Eml1;product=echinoderm microtubule associated protein like 1%2C transcript variant 7;transcript_id=NM_001364195.1;extra_copy_number=0
CM058252.1	Liftoff	exon	108073107	108073239	.	+	.	ID=exon-NM_001364195.1-3;Parent=rna-NM_001364195.1;Dbxref=GeneID:68519,GenBank:NM_001364195.1,MGI:MGI:1915769;gbkey=mRNA;gene=Eml1;product=echinoderm microtubule associated protein like 1%2C transcript variant 7;transcript_id=NM_001364195.1;extra_copy_number=0
CM058252.1	Liftoff	exon	108089556	108089678	.	+	.	ID=exon-NM_001364195.1-4;Parent=rna-NM_001364195.1;Dbxref=GeneID:68519,GenBank:NM_001364195.1,MGI:MGI:1915769;gbkey=mRNA;gene=Eml1;product=echinoderm microtubule associated protein like 1%2C transcript variant 7;transcript_id=NM_001364195.1;extra_copy_number=0
CM058252.1	Liftoff	exon	108103654	108103682	.	+	.	ID=exon-NM_001364195.1-5;Parent=rna-NM_001364195.1;Dbxref=GeneID:68519,GenBank:NM_001364195.1,MGI:MGI:1915769;gbkey=mRNA;gene=Eml1;product=echinoderm microtubule associated protein like 1%2C transcript variant 7;transcript_id=NM_001364195.1;extra_copy_number=0
CM058252.1	Liftoff	exon	108107772	108107901	.	+	.	ID=exon-NM_001364195.1-6;Parent=rna-NM_001364195.1;Dbxref=GeneID:68519,GenBank:NM_001364195.1,MGI:MGI:1915769;gbkey=mRNA;gene=Eml1;product=echinoderm microtubule associated protein like 1%2C transcript variant 7;transcript_id=NM_001364195.1;extra_copy_number=0
CM058252.1	Liftoff	exon	108110379	108110528	.	+	.	ID=exon-NM_001364195.1-7;Parent=rna-NM_001364195.1;Dbxref=GeneID:68519,GenBank:NM_001364195.1,MGI:MGI:1915769;gbkey=mRNA;gene=Eml1;product=echinoderm microtubule associated protein like 1%2C transcript variant 7;transcript_id=NM_001364195.1;extra_copy_number=0
CM058252.1	Liftoff	exon	108111470	108111539	.	+	.	ID=exon-NM_001364195.1-8;Parent=rna-NM_001364195.1;Dbxref=GeneID:68519,GenBank:NM_001364195.1,MGI:MGI:1915769;gbkey=mRNA;gene=Eml1;product=echinoderm microtubule associated protein like 1%2C transcript variant 7;transcript_id=NM_001364195.1;extra_copy_number=0
CM058252.1	Liftoff	exon	108113114	108113224	.	+	.	ID=exon-NM_001364195.1-9;Parent=rna-NM_001364195.1;Dbxref=GeneID:68519,GenBank:NM_001364195.1,MGI:MGI:1915769;gbkey=mRNA;gene=Eml1;product=echinoderm microtubule associated protein like 1%2C transcript variant 7;transcript_id=NM_001364195.1;extra_copy_number=0
CM058252.1	Liftoff	exon	108114268	108114363	.	+	.	ID=exon-NM_001364195.1-10;Parent=rna-NM_001364195.1;Dbxref=GeneID:68519,GenBank:NM_001364195.1,MGI:MGI:1915769;gbkey=mRNA;gene=Eml1;product=echinoderm microtubule associated protein like 1%2C transcript variant 7;transcript_id=NM_001364195.1;extra_copy_number=0
CM058252.1	Liftoff	exon	108115671	108115805	.	+	.	ID=exon-NM_001364195.1-11;Parent=rna-NM_001364195.1;Dbxref=GeneID:68519,GenBank:NM_001364195.1,MGI:MGI:1915769;gbkey=mRNA;gene=Eml1;product=echinoderm microtubule associated protein like 1%2C transcript variant 7;transcript_id=NM_001364195.1;extra_copy_number=0
CM058252.1	Liftoff	exon	108116409	108116508	.	+	.	ID=exon-NM_001364195.1-12;Parent=rna-NM_001364195.1;Dbxref=GeneID:68519,GenBank:NM_001364195.1,MGI:MGI:1915769;gbkey=mRNA;gene=Eml1;product=echinoderm microtubule associated protein like 1%2C transcript variant 7;transcript_id=NM_001364195.1;extra_copy_number=0
CM058252.1	Liftoff	exon	108117753	108117907	.	+	.	ID=exon-NM_001364195.1-13;Parent=rna-NM_001364195.1;Dbxref=GeneID:68519,GenBank:NM_001364195.1,MGI:MGI:1915769;gbkey=mRNA;gene=Eml1;product=echinoderm microtubule associated protein like 1%2C transcript variant 7;transcript_id=NM_001364195.1;extra_copy_number=0
CM058252.1	Liftoff	exon	108122612	108122737	.	+	.	ID=exon-NM_001364195.1-14;Parent=rna-NM_001364195.1;Dbxref=GeneID:68519,GenBank:NM_001364195.1,MGI:MGI:1915769;gbkey=mRNA;gene=Eml1;product=echinoderm microtubule associated protein like 1%2C transcript variant 7;transcript_id=NM_001364195.1;extra_copy_number=0
CM058252.1	Liftoff	exon	108122944	108123075	.	+	.	ID=exon-NM_001364195.1-15;Parent=rna-NM_001364195.1;Dbxref=GeneID:68519,GenBank:NM_001364195.1,MGI:MGI:1915769;gbkey=mRNA;gene=Eml1;product=echinoderm microtubule associated protein like 1%2C transcript variant 7;transcript_id=NM_001364195.1;extra_copy_number=0
CM058252.1	Liftoff	exon	108128991	108129058	.	+	.	ID=exon-NM_001364195.1-16;Parent=rna-NM_001364195.1;Dbxref=GeneID:68519,GenBank:NM_001364195.1,MGI:MGI:1915769;gbkey=mRNA;gene=Eml1;product=echinoderm microtubule associated protein like 1%2C transcript variant 7;transcript_id=NM_001364195.1;extra_copy_number=0
CM058252.1	Liftoff	exon	108131598	108131686	.	+	.	ID=exon-NM_001364195.1-17;Parent=rna-NM_001364195.1;Dbxref=GeneID:68519,GenBank:NM_001364195.1,MGI:MGI:1915769;gbkey=mRNA;gene=Eml1;product=echinoderm microtubule associated protein like 1%2C transcript variant 7;transcript_id=NM_001364195.1;extra_copy_number=0
CM058252.1	Liftoff	exon	108135948	108136045	.	+	.	ID=exon-NM_001364195.1-18;Parent=rna-NM_001364195.1;Dbxref=GeneID:68519,GenBank:NM_001364195.1,MGI:MGI:1915769;gbkey=mRNA;gene=Eml1;product=echinoderm microtubule associated protein like 1%2C transcript variant 7;transcript_id=NM_001364195.1;extra_copy_number=0
CM058252.1	Liftoff	exon	108136159	108136246	.	+	.	ID=exon-NM_001364195.1-19;Parent=rna-NM_001364195.1;Dbxref=GeneID:68519,GenBank:NM_001364195.1,MGI:MGI:1915769;gbkey=mRNA;gene=Eml1;product=echinoderm microtubule associated protein like 1%2C transcript variant 7;transcript_id=NM_001364195.1;extra_copy_number=0
CM058252.1	Liftoff	exon	108137521	108137616	.	+	.	ID=exon-NM_001364195.1-20;Parent=rna-NM_001364195.1;Dbxref=GeneID:68519,GenBank:NM_001364195.1,MGI:MGI:1915769;gbkey=mRNA;gene=Eml1;product=echinoderm microtubule associated protein like 1%2C transcript variant 7;transcript_id=NM_001364195.1;extra_copy_number=0
```
