## Supplementary material for "Chromosome-scale genome assembly of B10.RIII, an autoimmune susceptible mouse strain": b10_swarm.gff3 (part 672 of 931)

```
CM058252.1	Liftoff	exon	108138628	108138758	.	+	.	ID=exon-NM_001364195.1-21;Parent=rna-NM_001364195.1;Dbxref=GeneID:68519,GenBank:NM_001364195.1,MGI:MGI:1915769;gbkey=mRNA;gene=Eml1;product=echinoderm microtubule associated protein like 1%2C transcript variant 7;transcript_id=NM_001364195.1;extra_copy_number=0
CM058252.1	Liftoff	exon	108139399	108140872	.	+	.	ID=exon-NM_001364195.1-22;Parent=rna-NM_001364195.1;Dbxref=GeneID:68519,GenBank:NM_001364195.1,MGI:MGI:1915769;gbkey=mRNA;gene=Eml1;product=echinoderm microtubule associated protein like 1%2C transcript variant 7;transcript_id=NM_001364195.1;extra_copy_number=0
CM058252.1	Liftoff	CDS	108023974	108024040	.	+	.	ID=cds-NP_001351124.1;Parent=rna-NM_001364195.1;Dbxref=GeneID:68519,GenBank:NP_001351124.1,MGI:MGI:1915769;Name=NP_001351124.1;Note=isoform 7 is encoded by transcript variant 7;gbkey=CDS;gene=Eml1;product=echinoderm microtubule-associated protein-like 1 isoform 7;protein_id=NP_001351124.1;extra_copy_number=0
CM058252.1	Liftoff	CDS	108064312	108064494	.	+	.	ID=cds-NP_001351124.1;Parent=rna-NM_001364195.1;Dbxref=GeneID:68519,GenBank:NP_001351124.1,MGI:MGI:1915769;Name=NP_001351124.1;Note=isoform 7 is encoded by transcript variant 7;gbkey=CDS;gene=Eml1;product=echinoderm microtubule-associated protein-like 1 isoform 7;protein_id=NP_001351124.1;extra_copy_number=0
CM058252.1	Liftoff	CDS	108073107	108073239	.	+	.	ID=cds-NP_001351124.1;Parent=rna-NM_001364195.1;Dbxref=GeneID:68519,GenBank:NP_001351124.1,MGI:MGI:1915769;Name=NP_001351124.1;Note=isoform 7 is encoded by transcript variant 7;gbkey=CDS;gene=Eml1;product=echinoderm microtubule-associated protein-like 1 isoform 7;protein_id=NP_001351124.1;extra_copy_number=0
CM058252.1	Liftoff	CDS	108089556	108089678	.	+	.	ID=cds-NP_001351124.1;Parent=rna-NM_001364195.1;Dbxref=GeneID:68519,GenBank:NP_001351124.1,MGI:MGI:1915769;Name=NP_001351124.1;Note=isoform 7 is encoded by transcript variant 7;gbkey=CDS;gene=Eml1;product=echinoderm microtubule-associated protein-like 1 isoform 7;protein_id=NP_001351124.1;extra_copy_number=0
CM058252.1	Liftoff	CDS	108103654	108103682	.	+	.	ID=cds-NP_001351124.1;Parent=rna-NM_001364195.1;Dbxref=GeneID:68519,GenBank:NP_001351124.1,MGI:MGI:1915769;Name=NP_001351124.1;Note=isoform 7 is encoded by transcript variant 7;gbkey=CDS;gene=Eml1;product=echinoderm microtubule-associated protein-like 1 isoform 7;protein_id=NP_001351124.1;extra_copy_number=0
CM058252.1	Liftoff	CDS	108107772	108107901	.	+	.	ID=cds-NP_001351124.1;Parent=rna-NM_001364195.1;Dbxref=GeneID:68519,GenBank:NP_001351124.1,MGI:MGI:1915769;Name=NP_001351124.1;Note=isoform 7 is encoded by transcript variant 7;gbkey=CDS;gene=Eml1;product=echinoderm microtubule-associated protein-like 1 isoform 7;protein_id=NP_001351124.1;extra_copy_number=0
CM058252.1	Liftoff	CDS	108110379	108110528	.	+	.	ID=cds-NP_001351124.1;Parent=rna-NM_001364195.1;Dbxref=GeneID:68519,GenBank:NP_001351124.1,MGI:MGI:1915769;Name=NP_001351124.1;Note=isoform 7 is encoded by transcript variant 7;gbkey=CDS;gene=Eml1;product=echinoderm microtubule-associated protein-like 1 isoform 7;protein_id=NP_001351124.1;extra_copy_number=0
CM058252.1	Liftoff	CDS	108111470	108111539	.	+	.	ID=cds-NP_001351124.1;Parent=rna-NM_001364195.1;Dbxref=GeneID:68519,GenBank:NP_001351124.1,MGI:MGI:1915769;Name=NP_001351124.1;Note=isoform 7 is encoded by transcript variant 7;gbkey=CDS;gene=Eml1;product=echinoderm microtubule-associated protein-like 1 isoform 7;protein_id=NP_001351124.1;extra_copy_number=0
CM058252.1	Liftoff	CDS	108113114	108113224	.	+	.	ID=cds-NP_001351124.1;Parent=rna-NM_001364195.1;Dbxref=GeneID:68519,GenBank:NP_001351124.1,MGI:MGI:1915769;Name=NP_001351124.1;Note=isoform 7 is encoded by transcript variant 7;gbkey=CDS;gene=Eml1;product=echinoderm microtubule-associated protein-like 1 isoform 7;protein_id=NP_001351124.1;extra_copy_number=0
CM058252.1	Liftoff	CDS	108114268	108114363	.	+	.	ID=cds-NP_001351124.1;Parent=rna-NM_001364195.1;Dbxref=GeneID:68519,GenBank:NP_001351124.1,MGI:MGI:1915769;Name=NP_001351124.1;Note=isoform 7 is encoded by transcript variant 7;gbkey=CDS;gene=Eml1;product=echinoderm microtubule-associated protein-like 1 isoform 7;protein_id=NP_001351124.1;extra_copy_number=0
CM058252.1	Liftoff	CDS	108115671	108115805	.	+	.	ID=cds-NP_001351124.1;Parent=rna-NM_001364195.1;Dbxref=GeneID:68519,GenBank:NP_001351124.1,MGI:MGI:1915769;Name=NP_001351124.1;Note=isoform 7 is encoded by transcript variant 7;gbkey=CDS;gene=Eml1;product=echinoderm microtubule-associated protein-like 1 isoform 7;protein_id=NP_001351124.1;extra_copy_number=0
CM058252.1	Liftoff	CDS	108116409	108116508	.	+	.	ID=cds-NP_001351124.1;Parent=rna-NM_001364195.1;Dbxref=GeneID:68519,GenBank:NP_001351124.1,MGI:MGI:1915769;Name=NP_001351124.1;Note=isoform 7 is encoded by transcript variant 7;gbkey=CDS;gene=Eml1;product=echinoderm microtubule-associated protein-like 1 isoform 7;protein_id=NP_001351124.1;extra_copy_number=0
CM058252.1	Liftoff	CDS	108117753	108117907	.	+	.	ID=cds-NP_001351124.1;Parent=rna-NM_001364195.1;Dbxref=GeneID:68519,GenBank:NP_001351124.1,MGI:MGI:1915769;Name=NP_001351124.1;Note=isoform 7 is encoded by transcript variant 7;gbkey=CDS;gene=Eml1;product=echinoderm microtubule-associated protein-like 1 isoform 7;protein_id=NP_001351124.1;extra_copy_number=0
CM058252.1	Liftoff	CDS	108122612	108122737	.	+	.	ID=cds-NP_001351124.1;Parent=rna-NM_001364195.1;Dbxref=GeneID:68519,GenBank:NP_001351124.1,MGI:MGI:1915769;Name=NP_001351124.1;Note=isoform 7 is encoded by transcript variant 7;gbkey=CDS;gene=Eml1;product=echinoderm microtubule-associated protein-like 1 isoform 7;protein_id=NP_001351124.1;extra_copy_number=0
CM058252.1	Liftoff	CDS	108122944	108123075	.	+	.	ID=cds-NP_001351124.1;Parent=rna-NM_001364195.1;Dbxref=GeneID:68519,GenBank:NP_001351124.1,MGI:MGI:1915769;Name=NP_001351124.1;Note=isoform 7 is encoded by transcript variant 7;gbkey=CDS;gene=Eml1;product=echinoderm microtubule-associated protein-like 1 isoform 7;protein_id=NP_001351124.1;extra_copy_number=0
CM058252.1	Liftoff	CDS	108128991	108129058	.	+	.	ID=cds-NP_001351124.1;Parent=rna-NM_001364195.1;Dbxref=GeneID:68519,GenBank:NP_001351124.1,MGI:MGI:1915769;Name=NP_001351124.1;Note=isoform 7 is encoded by transcript variant 7;gbkey=CDS;gene=Eml1;product=echinoderm microtubule-associated protein-like 1 isoform 7;protein_id=NP_001351124.1;extra_copy_number=0
CM058252.1	Liftoff	CDS	108131598	108131686	.	+	.	ID=cds-NP_001351124.1;Parent=rna-NM_001364195.1;Dbxref=GeneID:68519,GenBank:NP_001351124.1,MGI:MGI:1915769;Name=NP_001351124.1;Note=isoform 7 is encoded by transcript variant 7;gbkey=CDS;gene=Eml1;product=echinoderm microtubule-associated protein-like 1 isoform 7;protein_id=NP_001351124.1;extra_copy_number=0
CM058252.1	Liftoff	CDS	108135948	108136045	.	+	.	ID=cds-NP_001351124.1;Parent=rna-NM_001364195.1;Dbxref=GeneID:68519,GenBank:NP_001351124.1,MGI:MGI:1915769;Name=NP_001351124.1;Note=isoform 7 is encoded by transcript variant 7;gbkey=CDS;gene=Eml1;product=echinoderm microtubule-associated protein-like 1 isoform 7;protein_id=NP_001351124.1;extra_copy_number=0
CM058252.1	Liftoff	CDS	108136159	108136246	.	+	.	ID=cds-NP_001351124.1;Parent=rna-NM_001364195.1;Dbxref=GeneID:68519,GenBank:NP_001351124.1,MGI:MGI:1915769;Name=NP_001351124.1;Note=isoform 7 is encoded by transcript variant 7;gbkey=CDS;gene=Eml1;product=echinoderm microtubule-associated protein-like 1 isoform 7;protein_id=NP_001351124.1;extra_copy_number=0
CM058252.1	Liftoff	CDS	108137521	108137616	.	+	.	ID=cds-NP_001351124.1;Parent=rna-NM_001364195.1;Dbxref=GeneID:68519,GenBank:NP_001351124.1,MGI:MGI:1915769;Name=NP_001351124.1;Note=isoform 7 is encoded by transcript variant 7;gbkey=CDS;gene=Eml1;product=echinoderm microtubule-associated protein-like 1 isoform 7;protein_id=NP_001351124.1;extra_copy_number=0
CM058252.1	Liftoff	CDS	108138628	108138758	.	+	.	ID=cds-NP_001351124.1;Parent=rna-NM_001364195.1;Dbxref=GeneID:68519,GenBank:NP_001351124.1,MGI:MGI:1915769;Name=NP_001351124.1;Note=isoform 7 is encoded by transcript variant 7;gbkey=CDS;gene=Eml1;product=echinoderm microtubule-associated protein-like 1 isoform 7;protein_id=NP_001351124.1;extra_copy_number=0
CM058252.1	Liftoff	CDS	108139399	108139524	.	+	.	ID=cds-NP_001351124.1;Parent=rna-NM_001364195.1;Dbxref=GeneID:68519,GenBank:NP_001351124.1,MGI:MGI:1915769;Name=NP_001351124.1;Note=isoform 7 is encoded by transcript variant 7;gbkey=CDS;gene=Eml1;product=echinoderm microtubule-associated protein-like 1 isoform 7;protein_id=NP_001351124.1;extra_copy_number=0
CM058252.1	Liftoff	mRNA	108023600	108140872	.	+	.	ID=rna-XM_030246894.1;Parent=gene-Eml1;Dbxref=GeneID:68519,GenBank:XM_030246894.1,MGI:MGI:1915769;Name=XM_030246894.1;gbkey=mRNA;gene=Eml1;model_evidence=Supporting evidence includes similarity to: 1 mRNA%2C 46 ESTs%2C 14 Proteins%2C 305 long SRA reads%2C and 100%25 coverage of the annotated genomic feature by RNAseq alignments%2C including 22 samples with support for all annotated introns;product=echinoderm microtubule associated protein like 1%2C transcript variant X3;transcript_id=XM_030246894.1;matches_ref_protein=True;valid_ORF=True;extra_copy_number=0
CM058252.1	Liftoff	exon	108023600	108024040	.	+	.	ID=exon-XM_030246894.1-1;Parent=rna-XM_030246894.1;Dbxref=GeneID:68519,GenBank:XM_030246894.1,MGI:MGI:1915769;gbkey=mRNA;gene=Eml1;product=echinoderm microtubule associated protein like 1%2C transcript variant X3;transcript_id=XM_030246894.1;extra_copy_number=0
CM058252.1	Liftoff	exon	108064312	108064494	.	+	.	ID=exon-XM_030246894.1-2;Parent=rna-XM_030246894.1;Dbxref=GeneID:68519,GenBank:XM_030246894.1,MGI:MGI:1915769;gbkey=mRNA;gene=Eml1;product=echinoderm microtubule associated protein like 1%2C transcript variant X3;transcript_id=XM_030246894.1;extra_copy_number=0
CM058252.1	Liftoff	exon	108073107	108073239	.	+	.	ID=exon-XM_030246894.1-3;Parent=rna-XM_030246894.1;Dbxref=GeneID:68519,GenBank:XM_030246894.1,MGI:MGI:1915769;gbkey=mRNA;gene=Eml1;product=echinoderm microtubule associated protein like 1%2C transcript variant X3;transcript_id=XM_030246894.1;extra_copy_number=0
CM058252.1	Liftoff	exon	108103654	108103682	.	+	.	ID=exon-XM_030246894.1-4;Parent=rna-XM_030246894.1;Dbxref=GeneID:68519,GenBank:XM_030246894.1,MGI:MGI:1915769;gbkey=mRNA;gene=Eml1;product=echinoderm microtubule associated protein like 1%2C transcript variant X3;transcript_id=XM_030246894.1;extra_copy_number=0
CM058252.1	Liftoff	exon	108104447	108104497	.	+	.	ID=exon-XM_030246894.1-5;Parent=rna-XM_030246894.1;Dbxref=GeneID:68519,GenBank:XM_030246894.1,MGI:MGI:1915769;gbkey=mRNA;gene=Eml1;product=echinoderm microtubule associated protein like 1%2C transcript variant X3;transcript_id=XM_030246894.1;extra_copy_number=0
CM058252.1	Liftoff	exon	108107772	108107901	.	+	.	ID=exon-XM_030246894.1-6;Parent=rna-XM_030246894.1;Dbxref=GeneID:68519,GenBank:XM_030246894.1,MGI:MGI:1915769;gbkey=mRNA;gene=Eml1;product=echinoderm microtubule associated protein like 1%2C transcript variant X3;transcript_id=XM_030246894.1;extra_copy_number=0
CM058252.1	Liftoff	exon	108110379	108110528	.	+	.	ID=exon-XM_030246894.1-7;Parent=rna-XM_030246894.1;Dbxref=GeneID:68519,GenBank:XM_030246894.1,MGI:MGI:1915769;gbkey=mRNA;gene=Eml1;product=echinoderm microtubule associated protein like 1%2C transcript variant X3;transcript_id=XM_030246894.1;extra_copy_number=0
CM058252.1	Liftoff	exon	108111470	108111539	.	+	.	ID=exon-XM_030246894.1-8;Parent=rna-XM_030246894.1;Dbxref=GeneID:68519,GenBank:XM_030246894.1,MGI:MGI:1915769;gbkey=mRNA;gene=Eml1;product=echinoderm microtubule associated protein like 1%2C transcript variant X3;transcript_id=XM_030246894.1;extra_copy_number=0
CM058252.1	Liftoff	exon	108113114	108113224	.	+	.	ID=exon-XM_030246894.1-9;Parent=rna-XM_030246894.1;Dbxref=GeneID:68519,GenBank:XM_030246894.1,MGI:MGI:1915769;gbkey=mRNA;gene=Eml1;product=echinoderm microtubule associated protein like 1%2C transcript variant X3;transcript_id=XM_030246894.1;extra_copy_number=0
CM058252.1	Liftoff	exon	108114268	108114363	.	+	.	ID=exon-XM_030246894.1-10;Parent=rna-XM_030246894.1;Dbxref=GeneID:68519,GenBank:XM_030246894.1,MGI:MGI:1915769;gbkey=mRNA;gene=Eml1;product=echinoderm microtubule associated protein like 1%2C transcript variant X3;transcript_id=XM_030246894.1;extra_copy_number=0
CM058252.1	Liftoff	exon	108115671	108115805	.	+	.	ID=exon-XM_030246894.1-11;Parent=rna-XM_030246894.1;Dbxref=GeneID:68519,GenBank:XM_030246894.1,MGI:MGI:1915769;gbkey=mRNA;gene=Eml1;product=echinoderm microtubule associated protein like 1%2C transcript variant X3;transcript_id=XM_030246894.1;extra_copy_number=0
CM058252.1	Liftoff	exon	108116409	108116508	.	+	.	ID=exon-XM_030246894.1-12;Parent=rna-XM_030246894.1;Dbxref=GeneID:68519,GenBank:XM_030246894.1,MGI:MGI:1915769;gbkey=mRNA;gene=Eml1;product=echinoderm microtubule associated protein like 1%2C transcript variant X3;transcript_id=XM_030246894.1;extra_copy_number=0
CM058252.1	Liftoff	exon	108117753	108117907	.	+	.	ID=exon-XM_030246894.1-13;Parent=rna-XM_030246894.1;Dbxref=GeneID:68519,GenBank:XM_030246894.1,MGI:MGI:1915769;gbkey=mRNA;gene=Eml1;product=echinoderm microtubule associated protein like 1%2C transcript variant X3;transcript_id=XM_030246894.1;extra_copy_number=0
CM058252.1	Liftoff	exon	108122612	108122737	.	+	.	ID=exon-XM_030246894.1-14;Parent=rna-XM_030246894.1;Dbxref=GeneID:68519,GenBank:XM_030246894.1,MGI:MGI:1915769;gbkey=mRNA;gene=Eml1;product=echinoderm microtubule associated protein like 1%2C transcript variant X3;transcript_id=XM_030246894.1;extra_copy_number=0
CM058252.1	Liftoff	exon	108122944	108123075	.	+	.	ID=exon-XM_030246894.1-15;Parent=rna-XM_030246894.1;Dbxref=GeneID:68519,GenBank:XM_030246894.1,MGI:MGI:1915769;gbkey=mRNA;gene=Eml1;product=echinoderm microtubule associated protein like 1%2C transcript variant X3;transcript_id=XM_030246894.1;extra_copy_number=0
CM058252.1	Liftoff	exon	108128991	108129058	.	+	.	ID=exon-XM_030246894.1-16;Parent=rna-XM_030246894.1;Dbxref=GeneID:68519,GenBank:XM_030246894.1,MGI:MGI:1915769;gbkey=mRNA;gene=Eml1;product=echinoderm microtubule associated protein like 1%2C transcript variant X3;transcript_id=XM_030246894.1;extra_copy_number=0
CM058252.1	Liftoff	exon	108131598	108131686	.	+	.	ID=exon-XM_030246894.1-17;Parent=rna-XM_030246894.1;Dbxref=GeneID:68519,GenBank:XM_030246894.1,MGI:MGI:1915769;gbkey=mRNA;gene=Eml1;product=echinoderm microtubule associated protein like 1%2C transcript variant X3;transcript_id=XM_030246894.1;extra_copy_number=0
CM058252.1	Liftoff	exon	108135948	108136045	.	+	.	ID=exon-XM_030246894.1-18;Parent=rna-XM_030246894.1;Dbxref=GeneID:68519,GenBank:XM_030246894.1,MGI:MGI:1915769;gbkey=mRNA;gene=Eml1;product=echinoderm microtubule associated protein like 1%2C transcript variant X3;transcript_id=XM_030246894.1;extra_copy_number=0
CM058252.1	Liftoff	exon	108136159	108136246	.	+	.	ID=exon-XM_030246894.1-19;Parent=rna-XM_030246894.1;Dbxref=GeneID:68519,GenBank:XM_030246894.1,MGI:MGI:1915769;gbkey=mRNA;gene=Eml1;product=echinoderm microtubule associated protein like 1%2C transcript variant X3;transcript_id=XM_030246894.1;extra_copy_number=0
CM058252.1	Liftoff	exon	108137521	108137616	.	+	.	ID=exon-XM_030246894.1-20;Parent=rna-XM_030246894.1;Dbxref=GeneID:68519,GenBank:XM_030246894.1,MGI:MGI:1915769;gbkey=mRNA;gene=Eml1;product=echinoderm microtubule associated protein like 1%2C transcript variant X3;transcript_id=XM_030246894.1;extra_copy_number=0
CM058252.1	Liftoff	exon	108138628	108138758	.	+	.	ID=exon-XM_030246894.1-21;Parent=rna-XM_030246894.1;Dbxref=GeneID:68519,GenBank:XM_030246894.1,MGI:MGI:1915769;gbkey=mRNA;gene=Eml1;product=echinoderm microtubule associated protein like 1%2C transcript variant X3;transcript_id=XM_030246894.1;extra_copy_number=0
CM058252.1	Liftoff	exon	108139399	108140872	.	+	.	ID=exon-XM_030246894.1-22;Parent=rna-XM_030246894.1;Dbxref=GeneID:68519,GenBank:XM_030246894.1,MGI:MGI:1915769;gbkey=mRNA;gene=Eml1;product=echinoderm microtubule associated protein like 1%2C transcript variant X3;transcript_id=XM_030246894.1;extra_copy_number=0
CM058252.1	Liftoff	CDS	108023974	108024040	.	+	.	ID=cds-XP_030102754.1;Parent=rna-XM_030246894.1;Dbxref=GeneID:68519,GenBank:XP_030102754.1,MGI:MGI:1915769;Name=XP_030102754.1;gbkey=CDS;gene=Eml1;product=echinoderm microtubule-associated protein-like 1 isoform X3;protein_id=XP_030102754.1;extra_copy_number=0
CM058252.1	Liftoff	CDS	108064312	108064494	.	+	.	ID=cds-XP_030102754.1;Parent=rna-XM_030246894.1;Dbxref=GeneID:68519,GenBank:XP_030102754.1,MGI:MGI:1915769;Name=XP_030102754.1;gbkey=CDS;gene=Eml1;product=echinoderm microtubule-associated protein-like 1 isoform X3;protein_id=XP_030102754.1;extra_copy_number=0
CM058252.1	Liftoff	CDS	108073107	108073239	.	+	.	ID=cds-XP_030102754.1;Parent=rna-XM_030246894.1;Dbxref=GeneID:68519,GenBank:XP_030102754.1,MGI:MGI:1915769;Name=XP_030102754.1;gbkey=CDS;gene=Eml1;product=echinoderm microtubule-associated protein-like 1 isoform X3;protein_id=XP_030102754.1;extra_copy_number=0
CM058252.1	Liftoff	CDS	108103654	108103682	.	+	.	ID=cds-XP_030102754.1;Parent=rna-XM_030246894.1;Dbxref=GeneID:68519,GenBank:XP_030102754.1,MGI:MGI:1915769;Name=XP_030102754.1;gbkey=CDS;gene=Eml1;product=echinoderm microtubule-associated protein-like 1 isoform X3;protein_id=XP_030102754.1;extra_copy_number=0
CM058252.1	Liftoff	CDS	108104447	108104497	.	+	.	ID=cds-XP_030102754.1;Parent=rna-XM_030246894.1;Dbxref=GeneID:68519,GenBank:XP_030102754.1,MGI:MGI:1915769;Name=XP_030102754.1;gbkey=CDS;gene=Eml1;product=echinoderm microtubule-associated protein-like 1 isoform X3;protein_id=XP_030102754.1;extra_copy_number=0
CM058252.1	Liftoff	CDS	108107772	108107901	.	+	.	ID=cds-XP_030102754.1;Parent=rna-XM_030246894.1;Dbxref=GeneID:68519,GenBank:XP_030102754.1,MGI:MGI:1915769;Name=XP_030102754.1;gbkey=CDS;gene=Eml1;product=echinoderm microtubule-associated protein-like 1 isoform X3;protein_id=XP_030102754.1;extra_copy_number=0
CM058252.1	Liftoff	CDS	108110379	108110528	.	+	.	ID=cds-XP_030102754.1;Parent=rna-XM_030246894.1;Dbxref=GeneID:68519,GenBank:XP_030102754.1,MGI:MGI:1915769;Name=XP_030102754.1;gbkey=CDS;gene=Eml1;product=echinoderm microtubule-associated protein-like 1 isoform X3;protein_id=XP_030102754.1;extra_copy_number=0
CM058252.1	Liftoff	CDS	108111470	108111539	.	+	.	ID=cds-XP_030102754.1;Parent=rna-XM_030246894.1;Dbxref=GeneID:68519,GenBank:XP_030102754.1,MGI:MGI:1915769;Name=XP_030102754.1;gbkey=CDS;gene=Eml1;product=echinoderm microtubule-associated protein-like 1 isoform X3;protein_id=XP_030102754.1;extra_copy_number=0
CM058252.1	Liftoff	CDS	108113114	108113224	.	+	.	ID=cds-XP_030102754.1;Parent=rna-XM_030246894.1;Dbxref=GeneID:68519,GenBank:XP_030102754.1,MGI:MGI:1915769;Name=XP_030102754.1;gbkey=CDS;gene=Eml1;product=echinoderm microtubule-associated protein-like 1 isoform X3;protein_id=XP_030102754.1;extra_copy_number=0
CM058252.1	Liftoff	CDS	108114268	108114363	.	+	.	ID=cds-XP_030102754.1;Parent=rna-XM_030246894.1;Dbxref=GeneID:68519,GenBank:XP_030102754.1,MGI:MGI:1915769;Name=XP_030102754.1;gbkey=CDS;gene=Eml1;product=echinoderm microtubule-associated protein-like 1 isoform X3;protein_id=XP_030102754.1;extra_copy_number=0
CM058252.1	Liftoff	CDS	108115671	108115805	.	+	.	ID=cds-XP_030102754.1;Parent=rna-XM_030246894.1;Dbxref=GeneID:68519,GenBank:XP_030102754.1,MGI:MGI:1915769;Name=XP_030102754.1;gbkey=CDS;gene=Eml1;product=echinoderm microtubule-associated protein-like 1 isoform X3;protein_id=XP_030102754.1;extra_copy_number=0
CM058252.1	Liftoff	CDS	108116409	108116508	.	+	.	ID=cds-XP_030102754.1;Parent=rna-XM_030246894.1;Dbxref=GeneID:68519,GenBank:XP_030102754.1,MGI:MGI:1915769;Name=XP_030102754.1;gbkey=CDS;gene=Eml1;product=echinoderm microtubule-associated protein-like 1 isoform X3;protein_id=XP_030102754.1;extra_copy_number=0
CM058252.1	Liftoff	CDS	108117753	108117907	.	+	.	ID=cds-XP_030102754.1;Parent=rna-XM_030246894.1;Dbxref=GeneID:68519,GenBank:XP_030102754.1,MGI:MGI:1915769;Name=XP_030102754.1;gbkey=CDS;gene=Eml1;product=echinoderm microtubule-associated protein-like 1 isoform X3;protein_id=XP_030102754.1;extra_copy_number=0
CM058252.1	Liftoff	CDS	108122612	108122737	.	+	.	ID=cds-XP_030102754.1;Parent=rna-XM_030246894.1;Dbxref=GeneID:68519,GenBank:XP_030102754.1,MGI:MGI:1915769;Name=XP_030102754.1;gbkey=CDS;gene=Eml1;product=echinoderm microtubule-associated protein-like 1 isoform X3;protein_id=XP_030102754.1;extra_copy_number=0
CM058252.1	Liftoff	CDS	108122944	108123075	.	+	.	ID=cds-XP_030102754.1;Parent=rna-XM_030246894.1;Dbxref=GeneID:68519,GenBank:XP_030102754.1,MGI:MGI:1915769;Name=XP_030102754.1;gbkey=CDS;gene=Eml1;product=echinoderm microtubule-associated protein-like 1 isoform X3;protein_id=XP_030102754.1;extra_copy_number=0
CM058252.1	Liftoff	CDS	108128991	108129058	.	+	.	ID=cds-XP_030102754.1;Parent=rna-XM_030246894.1;Dbxref=GeneID:68519,GenBank:XP_030102754.1,MGI:MGI:1915769;Name=XP_030102754.1;gbkey=CDS;gene=Eml1;product=echinoderm microtubule-associated protein-like 1 isoform X3;protein_id=XP_030102754.1;extra_copy_number=0
CM058252.1	Liftoff	CDS	108131598	108131686	.	+	.	ID=cds-XP_030102754.1;Parent=rna-XM_030246894.1;Dbxref=GeneID:68519,GenBank:XP_030102754.1,MGI:MGI:1915769;Name=XP_030102754.1;gbkey=CDS;gene=Eml1;product=echinoderm microtubule-associated protein-like 1 isoform X3;protein_id=XP_030102754.1;extra_copy_number=0
CM058252.1	Liftoff	CDS	108135948	108136045	.	+	.	ID=cds-XP_030102754.1;Parent=rna-XM_030246894.1;Dbxref=GeneID:68519,GenBank:XP_030102754.1,MGI:MGI:1915769;Name=XP_030102754.1;gbkey=CDS;gene=Eml1;product=echinoderm microtubule-associated protein-like 1 isoform X3;protein_id=XP_030102754.1;extra_copy_number=0
CM058252.1	Liftoff	CDS	108136159	108136246	.	+	.	ID=cds-XP_030102754.1;Parent=rna-XM_030246894.1;Dbxref=GeneID:68519,GenBank:XP_030102754.1,MGI:MGI:1915769;Name=XP_030102754.1;gbkey=CDS;gene=Eml1;product=echinoderm microtubule-associated protein-like 1 isoform X3;protein_id=XP_030102754.1;extra_copy_number=0
CM058252.1	Liftoff	CDS	108137521	108137616	.	+	.	ID=cds-XP_030102754.1;Parent=rna-XM_030246894.1;Dbxref=GeneID:68519,GenBank:XP_030102754.1,MGI:MGI:1915769;Name=XP_030102754.1;gbkey=CDS;gene=Eml1;product=echinoderm microtubule-associated protein-like 1 isoform X3;protein_id=XP_030102754.1;extra_copy_number=0
CM058252.1	Liftoff	CDS	108138628	108138758	.	+	.	ID=cds-XP_030102754.1;Parent=rna-XM_030246894.1;Dbxref=GeneID:68519,GenBank:XP_030102754.1,MGI:MGI:1915769;Name=XP_030102754.1;gbkey=CDS;gene=Eml1;product=echinoderm microtubule-associated protein-like 1 isoform X3;protein_id=XP_030102754.1;extra_copy_number=0
CM058252.1	Liftoff	CDS	108139399	108139524	.	+	.	ID=cds-XP_030102754.1;Parent=rna-XM_030246894.1;Dbxref=GeneID:68519,GenBank:XP_030102754.1,MGI:MGI:1915769;Name=XP_030102754.1;gbkey=CDS;gene=Eml1;product=echinoderm microtubule-associated protein-like 1 isoform X3;protein_id=XP_030102754.1;extra_copy_number=0
CM058252.1	Liftoff	mRNA	108023719	108140861	.	+	.	ID=rna-XM_030246895.2;Parent=gene-Eml1;Dbxref=GeneID:68519,GenBank:XM_030246895.2,MGI:MGI:1915769;Name=XM_030246895.2;gbkey=mRNA;gene=Eml1;model_evidence=Supporting evidence includes similarity to: 1 mRNA%2C 28 ESTs%2C 14 Proteins%2C 262 long SRA reads%2C and 99%25 coverage of the annotated genomic feature by RNAseq alignments%2C including 34 samples with support for all annotated introns;product=echinoderm microtubule associated protein like 1%2C transcript variant X4;transcript_id=XM_030246895.2;matches_ref_protein=True;valid_ORF=True;extra_copy_number=0
CM058252.1	Liftoff	exon	108023719	108024040	.	+	.	ID=exon-XM_030246895.2-1;Parent=rna-XM_030246895.2;Dbxref=GeneID:68519,GenBank:XM_030246895.2,MGI:MGI:1915769;gbkey=mRNA;gene=Eml1;product=echinoderm microtubule associated protein like 1%2C transcript variant X4;transcript_id=XM_030246895.2;extra_copy_number=0
CM058252.1	Liftoff	exon	108064312	108064494	.	+	.	ID=exon-XM_030246895.2-2;Parent=rna-XM_030246895.2;Dbxref=GeneID:68519,GenBank:XM_030246895.2,MGI:MGI:1915769;gbkey=mRNA;gene=Eml1;product=echinoderm microtubule associated protein like 1%2C transcript variant X4;transcript_id=XM_030246895.2;extra_copy_number=0
CM058252.1	Liftoff	exon	108073107	108073239	.	+	.	ID=exon-XM_030246895.2-3;Parent=rna-XM_030246895.2;Dbxref=GeneID:68519,GenBank:XM_030246895.2,MGI:MGI:1915769;gbkey=mRNA;gene=Eml1;product=echinoderm microtubule associated protein like 1%2C transcript variant X4;transcript_id=XM_030246895.2;extra_copy_number=0
CM058252.1	Liftoff	exon	108103654	108103682	.	+	.	ID=exon-XM_030246895.2-4;Parent=rna-XM_030246895.2;Dbxref=GeneID:68519,GenBank:XM_030246895.2,MGI:MGI:1915769;gbkey=mRNA;gene=Eml1;product=echinoderm microtubule associated protein like 1%2C transcript variant X4;transcript_id=XM_030246895.2;extra_copy_number=0
CM058252.1	Liftoff	exon	108107772	108107901	.	+	.	ID=exon-XM_030246895.2-5;Parent=rna-XM_030246895.2;Dbxref=GeneID:68519,GenBank:XM_030246895.2,MGI:MGI:1915769;gbkey=mRNA;gene=Eml1;product=echinoderm microtubule associated protein like 1%2C transcript variant X4;transcript_id=XM_030246895.2;extra_copy_number=0
CM058252.1	Liftoff	exon	108110379	108110528	.	+	.	ID=exon-XM_030246895.2-6;Parent=rna-XM_030246895.2;Dbxref=GeneID:68519,GenBank:XM_030246895.2,MGI:MGI:1915769;gbkey=mRNA;gene=Eml1;product=echinoderm microtubule associated protein like 1%2C transcript variant X4;transcript_id=XM_030246895.2;extra_copy_number=0
CM058252.1	Liftoff	exon	108111470	108111539	.	+	.	ID=exon-XM_030246895.2-7;Parent=rna-XM_030246895.2;Dbxref=GeneID:68519,GenBank:XM_030246895.2,MGI:MGI:1915769;gbkey=mRNA;gene=Eml1;product=echinoderm microtubule associated protein like 1%2C transcript variant X4;transcript_id=XM_030246895.2;extra_copy_number=0
CM058252.1	Liftoff	exon	108113114	108113224	.	+	.	ID=exon-XM_030246895.2-8;Parent=rna-XM_030246895.2;Dbxref=GeneID:68519,GenBank:XM_030246895.2,MGI:MGI:1915769;gbkey=mRNA;gene=Eml1;product=echinoderm microtubule associated protein like 1%2C transcript variant X4;transcript_id=XM_030246895.2;extra_copy_number=0
CM058252.1	Liftoff	exon	108114268	108114363	.	+	.	ID=exon-XM_030246895.2-9;Parent=rna-XM_030246895.2;Dbxref=GeneID:68519,GenBank:XM_030246895.2,MGI:MGI:1915769;gbkey=mRNA;gene=Eml1;product=echinoderm microtubule associated protein like 1%2C transcript variant X4;transcript_id=XM_030246895.2;extra_copy_number=0
CM058252.1	Liftoff	exon	108115671	108115805	.	+	.	ID=exon-XM_030246895.2-10;Parent=rna-XM_030246895.2;Dbxref=GeneID:68519,GenBank:XM_030246895.2,MGI:MGI:1915769;gbkey=mRNA;gene=Eml1;product=echinoderm microtubule associated protein like 1%2C transcript variant X4;transcript_id=XM_030246895.2;extra_copy_number=0
CM058252.1	Liftoff	exon	108116409	108116508	.	+	.	ID=exon-XM_030246895.2-11;Parent=rna-XM_030246895.2;Dbxref=GeneID:68519,GenBank:XM_030246895.2,MGI:MGI:1915769;gbkey=mRNA;gene=Eml1;product=echinoderm microtubule associated protein like 1%2C transcript variant X4;transcript_id=XM_030246895.2;extra_copy_number=0
CM058252.1	Liftoff	exon	108117753	108117907	.	+	.	ID=exon-XM_030246895.2-12;Parent=rna-XM_030246895.2;Dbxref=GeneID:68519,GenBank:XM_030246895.2,MGI:MGI:1915769;gbkey=mRNA;gene=Eml1;product=echinoderm microtubule associated protein like 1%2C transcript variant X4;transcript_id=XM_030246895.2;extra_copy_number=0
CM058252.1	Liftoff	exon	108122612	108122737	.	+	.	ID=exon-XM_030246895.2-13;Parent=rna-XM_030246895.2;Dbxref=GeneID:68519,GenBank:XM_030246895.2,MGI:MGI:1915769;gbkey=mRNA;gene=Eml1;product=echinoderm microtubule associated protein like 1%2C transcript variant X4;transcript_id=XM_030246895.2;extra_copy_number=0
CM058252.1	Liftoff	exon	108122944	108123075	.	+	.	ID=exon-XM_030246895.2-14;Parent=rna-XM_030246895.2;Dbxref=GeneID:68519,GenBank:XM_030246895.2,MGI:MGI:1915769;gbkey=mRNA;gene=Eml1;product=echinoderm microtubule associated protein like 1%2C transcript variant X4;transcript_id=XM_030246895.2;extra_copy_number=0
CM058252.1	Liftoff	exon	108128991	108129058	.	+	.	ID=exon-XM_030246895.2-15;Parent=rna-XM_030246895.2;Dbxref=GeneID:68519,GenBank:XM_030246895.2,MGI:MGI:1915769;gbkey=mRNA;gene=Eml1;product=echinoderm microtubule associated protein like 1%2C transcript variant X4;transcript_id=XM_030246895.2;extra_copy_number=0
CM058252.1	Liftoff	exon	108131598	108131686	.	+	.	ID=exon-XM_030246895.2-16;Parent=rna-XM_030246895.2;Dbxref=GeneID:68519,GenBank:XM_030246895.2,MGI:MGI:1915769;gbkey=mRNA;gene=Eml1;product=echinoderm microtubule associated protein like 1%2C transcript variant X4;transcript_id=XM_030246895.2;extra_copy_number=0
CM058252.1	Liftoff	exon	108135948	108136045	.	+	.	ID=exon-XM_030246895.2-17;Parent=rna-XM_030246895.2;Dbxref=GeneID:68519,GenBank:XM_030246895.2,MGI:MGI:1915769;gbkey=mRNA;gene=Eml1;product=echinoderm microtubule associated protein like 1%2C transcript variant X4;transcript_id=XM_030246895.2;extra_copy_number=0
CM058252.1	Liftoff	exon	108136159	108136246	.	+	.	ID=exon-XM_030246895.2-18;Parent=rna-XM_030246895.2;Dbxref=GeneID:68519,GenBank:XM_030246895.2,MGI:MGI:1915769;gbkey=mRNA;gene=Eml1;product=echinoderm microtubule associated protein like 1%2C transcript variant X4;transcript_id=XM_030246895.2;extra_copy_number=0
CM058252.1	Liftoff	exon	108137521	108137616	.	+	.	ID=exon-XM_030246895.2-19;Parent=rna-XM_030246895.2;Dbxref=GeneID:68519,GenBank:XM_030246895.2,MGI:MGI:1915769;gbkey=mRNA;gene=Eml1;product=echinoderm microtubule associated protein like 1%2C transcript variant X4;transcript_id=XM_030246895.2;extra_copy_number=0
CM058252.1	Liftoff	exon	108138628	108138758	.	+	.	ID=exon-XM_030246895.2-20;Parent=rna-XM_030246895.2;Dbxref=GeneID:68519,GenBank:XM_030246895.2,MGI:MGI:1915769;gbkey=mRNA;gene=Eml1;product=echinoderm microtubule associated protein like 1%2C transcript variant X4;transcript_id=XM_030246895.2;extra_copy_number=0
CM058252.1	Liftoff	exon	108139399	108140861	.	+	.	ID=exon-XM_030246895.2-21;Parent=rna-XM_030246895.2;Dbxref=GeneID:68519,GenBank:XM_030246895.2,MGI:MGI:1915769;gbkey=mRNA;gene=Eml1;product=echinoderm microtubule associated protein like 1%2C transcript variant X4;transcript_id=XM_030246895.2;extra_copy_number=0
CM058252.1	Liftoff	CDS	108023974	108024040	.	+	.	ID=cds-XP_030102755.1;Parent=rna-XM_030246895.2;Dbxref=GeneID:68519,GenBank:XP_030102755.1,MGI:MGI:1915769;Name=XP_030102755.1;gbkey=CDS;gene=Eml1;product=echinoderm microtubule-associated protein-like 1 isoform X4;protein_id=XP_030102755.1;extra_copy_number=0
CM058252.1	Liftoff	CDS	108064312	108064494	.	+	.	ID=cds-XP_030102755.1;Parent=rna-XM_030246895.2;Dbxref=GeneID:68519,GenBank:XP_030102755.1,MGI:MGI:1915769;Name=XP_030102755.1;gbkey=CDS;gene=Eml1;product=echinoderm microtubule-associated protein-like 1 isoform X4;protein_id=XP_030102755.1;extra_copy_number=0
CM058252.1	Liftoff	CDS	108073107	108073239	.	+	.	ID=cds-XP_030102755.1;Parent=rna-XM_030246895.2;Dbxref=GeneID:68519,GenBank:XP_030102755.1,MGI:MGI:1915769;Name=XP_030102755.1;gbkey=CDS;gene=Eml1;product=echinoderm microtubule-associated protein-like 1 isoform X4;protein_id=XP_030102755.1;extra_copy_number=0
CM058252.1	Liftoff	CDS	108103654	108103682	.	+	.	ID=cds-XP_030102755.1;Parent=rna-XM_030246895.2;Dbxref=GeneID:68519,GenBank:XP_030102755.1,MGI:MGI:1915769;Name=XP_030102755.1;gbkey=CDS;gene=Eml1;product=echinoderm microtubule-associated protein-like 1 isoform X4;protein_id=XP_030102755.1;extra_copy_number=0
CM058252.1	Liftoff	CDS	108107772	108107901	.	+	.	ID=cds-XP_030102755.1;Parent=rna-XM_030246895.2;Dbxref=GeneID:68519,GenBank:XP_030102755.1,MGI:MGI:1915769;Name=XP_030102755.1;gbkey=CDS;gene=Eml1;product=echinoderm microtubule-associated protein-like 1 isoform X4;protein_id=XP_030102755.1;extra_copy_number=0
CM058252.1	Liftoff	CDS	108110379	108110528	.	+	.	ID=cds-XP_030102755.1;Parent=rna-XM_030246895.2;Dbxref=GeneID:68519,GenBank:XP_030102755.1,MGI:MGI:1915769;Name=XP_030102755.1;gbkey=CDS;gene=Eml1;product=echinoderm microtubule-associated protein-like 1 isoform X4;protein_id=XP_030102755.1;extra_copy_number=0
CM058252.1	Liftoff	CDS	108111470	108111539	.	+	.	ID=cds-XP_030102755.1;Parent=rna-XM_030246895.2;Dbxref=GeneID:68519,GenBank:XP_030102755.1,MGI:MGI:1915769;Name=XP_030102755.1;gbkey=CDS;gene=Eml1;product=echinoderm microtubule-associated protein-like 1 isoform X4;protein_id=XP_030102755.1;extra_copy_number=0
CM058252.1	Liftoff	CDS	108113114	108113224	.	+	.	ID=cds-XP_030102755.1;Parent=rna-XM_030246895.2;Dbxref=GeneID:68519,GenBank:XP_030102755.1,MGI:MGI:1915769;Name=XP_030102755.1;gbkey=CDS;gene=Eml1;product=echinoderm microtubule-associated protein-like 1 isoform X4;protein_id=XP_030102755.1;extra_copy_number=0
CM058252.1	Liftoff	CDS	108114268	108114363	.	+	.	ID=cds-XP_030102755.1;Parent=rna-XM_030246895.2;Dbxref=GeneID:68519,GenBank:XP_030102755.1,MGI:MGI:1915769;Name=XP_030102755.1;gbkey=CDS;gene=Eml1;product=echinoderm microtubule-associated protein-like 1 isoform X4;protein_id=XP_030102755.1;extra_copy_number=0
CM058252.1	Liftoff	CDS	108115671	108115805	.	+	.	ID=cds-XP_030102755.1;Parent=rna-XM_030246895.2;Dbxref=GeneID:68519,GenBank:XP_030102755.1,MGI:MGI:1915769;Name=XP_030102755.1;gbkey=CDS;gene=Eml1;product=echinoderm microtubule-associated protein-like 1 isoform X4;protein_id=XP_030102755.1;extra_copy_number=0
CM058252.1	Liftoff	CDS	108116409	108116508	.	+	.	ID=cds-XP_030102755.1;Parent=rna-XM_030246895.2;Dbxref=GeneID:68519,GenBank:XP_030102755.1,MGI:MGI:1915769;Name=XP_030102755.1;gbkey=CDS;gene=Eml1;product=echinoderm microtubule-associated protein-like 1 isoform X4;protein_id=XP_030102755.1;extra_copy_number=0
CM058252.1	Liftoff	CDS	108117753	108117907	.	+	.	ID=cds-XP_030102755.1;Parent=rna-XM_030246895.2;Dbxref=GeneID:68519,GenBank:XP_030102755.1,MGI:MGI:1915769;Name=XP_030102755.1;gbkey=CDS;gene=Eml1;product=echinoderm microtubule-associated protein-like 1 isoform X4;protein_id=XP_030102755.1;extra_copy_number=0
CM058252.1	Liftoff	CDS	108122612	108122737	.	+	.	ID=cds-XP_030102755.1;Parent=rna-XM_030246895.2;Dbxref=GeneID:68519,GenBank:XP_030102755.1,MGI:MGI:1915769;Name=XP_030102755.1;gbkey=CDS;gene=Eml1;product=echinoderm microtubule-associated protein-like 1 isoform X4;protein_id=XP_030102755.1;extra_copy_number=0
CM058252.1	Liftoff	CDS	108122944	108123075	.	+	.	ID=cds-XP_030102755.1;Parent=rna-XM_030246895.2;Dbxref=GeneID:68519,GenBank:XP_030102755.1,MGI:MGI:1915769;Name=XP_030102755.1;gbkey=CDS;gene=Eml1;product=echinoderm microtubule-associated protein-like 1 isoform X4;protein_id=XP_030102755.1;extra_copy_number=0
CM058252.1	Liftoff	CDS	108128991	108129058	.	+	.	ID=cds-XP_030102755.1;Parent=rna-XM_030246895.2;Dbxref=GeneID:68519,GenBank:XP_030102755.1,MGI:MGI:1915769;Name=XP_030102755.1;gbkey=CDS;gene=Eml1;product=echinoderm microtubule-associated protein-like 1 isoform X4;protein_id=XP_030102755.1;extra_copy_number=0
CM058252.1	Liftoff	CDS	108131598	108131686	.	+	.	ID=cds-XP_030102755.1;Parent=rna-XM_030246895.2;Dbxref=GeneID:68519,GenBank:XP_030102755.1,MGI:MGI:1915769;Name=XP_030102755.1;gbkey=CDS;gene=Eml1;product=echinoderm microtubule-associated protein-like 1 isoform X4;protein_id=XP_030102755.1;extra_copy_number=0
CM058252.1	Liftoff	CDS	108135948	108136045	.	+	.	ID=cds-XP_030102755.1;Parent=rna-XM_030246895.2;Dbxref=GeneID:68519,GenBank:XP_030102755.1,MGI:MGI:1915769;Name=XP_030102755.1;gbkey=CDS;gene=Eml1;product=echinoderm microtubule-associated protein-like 1 isoform X4;protein_id=XP_030102755.1;extra_copy_number=0
CM058252.1	Liftoff	CDS	108136159	108136246	.	+	.	ID=cds-XP_030102755.1;Parent=rna-XM_030246895.2;Dbxref=GeneID:68519,GenBank:XP_030102755.1,MGI:MGI:1915769;Name=XP_030102755.1;gbkey=CDS;gene=Eml1;product=echinoderm microtubule-associated protein-like 1 isoform X4;protein_id=XP_030102755.1;extra_copy_number=0
CM058252.1	Liftoff	CDS	108137521	108137616	.	+	.	ID=cds-XP_030102755.1;Parent=rna-XM_030246895.2;Dbxref=GeneID:68519,GenBank:XP_030102755.1,MGI:MGI:1915769;Name=XP_030102755.1;gbkey=CDS;gene=Eml1;product=echinoderm microtubule-associated protein-like 1 isoform X4;protein_id=XP_030102755.1;extra_copy_number=0
CM058252.1	Liftoff	CDS	108138628	108138758	.	+	.	ID=cds-XP_030102755.1;Parent=rna-XM_030246895.2;Dbxref=GeneID:68519,GenBank:XP_030102755.1,MGI:MGI:1915769;Name=XP_030102755.1;gbkey=CDS;gene=Eml1;product=echinoderm microtubule-associated protein-like 1 isoform X4;protein_id=XP_030102755.1;extra_copy_number=0
CM058252.1	Liftoff	CDS	108139399	108139524	.	+	.	ID=cds-XP_030102755.1;Parent=rna-XM_030246895.2;Dbxref=GeneID:68519,GenBank:XP_030102755.1,MGI:MGI:1915769;Name=XP_030102755.1;gbkey=CDS;gene=Eml1;product=echinoderm microtubule-associated protein-like 1 isoform X4;protein_id=XP_030102755.1;extra_copy_number=0
CM058252.1	Liftoff	mRNA	108024816	108140872	.	+	.	ID=rna-NM_001364196.1;Parent=gene-Eml1;Dbxref=GeneID:68519,GenBank:NM_001364196.1,MGI:MGI:1915769;Name=NM_001364196.1;gbkey=mRNA;gene=Eml1;product=echinoderm microtubule associated protein like 1%2C transcript variant 8;transcript_id=NM_001364196.1;matches_ref_protein=True;valid_ORF=True;extra_copy_number=0
CM058252.1	Liftoff	exon	108024816	108025296	.	+	.	ID=exon-NM_001364196.1-1;Parent=rna-NM_001364196.1;Dbxref=GeneID:68519,GenBank:NM_001364196.1,MGI:MGI:1915769;gbkey=mRNA;gene=Eml1;product=echinoderm microtubule associated protein like 1%2C transcript variant 8;transcript_id=NM_001364196.1;extra_copy_number=0
CM058252.1	Liftoff	exon	108064312	108064494	.	+	.	ID=exon-NM_001364196.1-2;Parent=rna-NM_001364196.1;Dbxref=GeneID:68519,GenBank:NM_001364196.1,MGI:MGI:1915769;gbkey=mRNA;gene=Eml1;product=echinoderm microtubule associated protein like 1%2C transcript variant 8;transcript_id=NM_001364196.1;extra_copy_number=0
CM058252.1	Liftoff	exon	108073107	108073239	.	+	.	ID=exon-NM_001364196.1-3;Parent=rna-NM_001364196.1;Dbxref=GeneID:68519,GenBank:NM_001364196.1,MGI:MGI:1915769;gbkey=mRNA;gene=Eml1;product=echinoderm microtubule associated protein like 1%2C transcript variant 8;transcript_id=NM_001364196.1;extra_copy_number=0
CM058252.1	Liftoff	exon	108089547	108089678	.	+	.	ID=exon-NM_001364196.1-4;Parent=rna-NM_001364196.1;Dbxref=GeneID:68519,GenBank:NM_001364196.1,MGI:MGI:1915769;gbkey=mRNA;gene=Eml1;product=echinoderm microtubule associated protein like 1%2C transcript variant 8;transcript_id=NM_001364196.1;extra_copy_number=0
CM058252.1	Liftoff	exon	108103654	108103682	.	+	.	ID=exon-NM_001364196.1-5;Parent=rna-NM_001364196.1;Dbxref=GeneID:68519,GenBank:NM_001364196.1,MGI:MGI:1915769;gbkey=mRNA;gene=Eml1;product=echinoderm microtubule associated protein like 1%2C transcript variant 8;transcript_id=NM_001364196.1;extra_copy_number=0
CM058252.1	Liftoff	exon	108104447	108104497	.	+	.	ID=exon-NM_001364196.1-6;Parent=rna-NM_001364196.1;Dbxref=GeneID:68519,GenBank:NM_001364196.1,MGI:MGI:1915769;gbkey=mRNA;gene=Eml1;product=echinoderm microtubule associated protein like 1%2C transcript variant 8;transcript_id=NM_001364196.1;extra_copy_number=0
CM058252.1	Liftoff	exon	108107772	108107901	.	+	.	ID=exon-NM_001364196.1-7;Parent=rna-NM_001364196.1;Dbxref=GeneID:68519,GenBank:NM_001364196.1,MGI:MGI:1915769;gbkey=mRNA;gene=Eml1;product=echinoderm microtubule associated protein like 1%2C transcript variant 8;transcript_id=NM_001364196.1;extra_copy_number=0
CM058252.1	Liftoff	exon	108110379	108110528	.	+	.	ID=exon-NM_001364196.1-8;Parent=rna-NM_001364196.1;Dbxref=GeneID:68519,GenBank:NM_001364196.1,MGI:MGI:1915769;gbkey=mRNA;gene=Eml1;product=echinoderm microtubule associated protein like 1%2C transcript variant 8;transcript_id=NM_001364196.1;extra_copy_number=0
CM058252.1	Liftoff	exon	108111470	108111539	.	+	.	ID=exon-NM_001364196.1-9;Parent=rna-NM_001364196.1;Dbxref=GeneID:68519,GenBank:NM_001364196.1,MGI:MGI:1915769;gbkey=mRNA;gene=Eml1;product=echinoderm microtubule associated protein like 1%2C transcript variant 8;transcript_id=NM_001364196.1;extra_copy_number=0
CM058252.1	Liftoff	exon	108113114	108113224	.	+	.	ID=exon-NM_001364196.1-10;Parent=rna-NM_001364196.1;Dbxref=GeneID:68519,GenBank:NM_001364196.1,MGI:MGI:1915769;gbkey=mRNA;gene=Eml1;product=echinoderm microtubule associated protein like 1%2C transcript variant 8;transcript_id=NM_001364196.1;extra_copy_number=0
CM058252.1	Liftoff	exon	108114268	108114363	.	+	.	ID=exon-NM_001364196.1-11;Parent=rna-NM_001364196.1;Dbxref=GeneID:68519,GenBank:NM_001364196.1,MGI:MGI:1915769;gbkey=mRNA;gene=Eml1;product=echinoderm microtubule associated protein like 1%2C transcript variant 8;transcript_id=NM_001364196.1;extra_copy_number=0
CM058252.1	Liftoff	exon	108115671	108115805	.	+	.	ID=exon-NM_001364196.1-12;Parent=rna-NM_001364196.1;Dbxref=GeneID:68519,GenBank:NM_001364196.1,MGI:MGI:1915769;gbkey=mRNA;gene=Eml1;product=echinoderm microtubule associated protein like 1%2C transcript variant 8;transcript_id=NM_001364196.1;extra_copy_number=0
CM058252.1	Liftoff	exon	108116409	108116508	.	+	.	ID=exon-NM_001364196.1-13;Parent=rna-NM_001364196.1;Dbxref=GeneID:68519,GenBank:NM_001364196.1,MGI:MGI:1915769;gbkey=mRNA;gene=Eml1;product=echinoderm microtubule associated protein like 1%2C transcript variant 8;transcript_id=NM_001364196.1;extra_copy_number=0
CM058252.1	Liftoff	exon	108117753	108117907	.	+	.	ID=exon-NM_001364196.1-14;Parent=rna-NM_001364196.1;Dbxref=GeneID:68519,GenBank:NM_001364196.1,MGI:MGI:1915769;gbkey=mRNA;gene=Eml1;product=echinoderm microtubule associated protein like 1%2C transcript variant 8;transcript_id=NM_001364196.1;extra_copy_number=0
CM058252.1	Liftoff	exon	108122612	108122737	.	+	.	ID=exon-NM_001364196.1-15;Parent=rna-NM_001364196.1;Dbxref=GeneID:68519,GenBank:NM_001364196.1,MGI:MGI:1915769;gbkey=mRNA;gene=Eml1;product=echinoderm microtubule associated protein like 1%2C transcript variant 8;transcript_id=NM_001364196.1;extra_copy_number=0
CM058252.1	Liftoff	exon	108122944	108123075	.	+	.	ID=exon-NM_001364196.1-16;Parent=rna-NM_001364196.1;Dbxref=GeneID:68519,GenBank:NM_001364196.1,MGI:MGI:1915769;gbkey=mRNA;gene=Eml1;product=echinoderm microtubule associated protein like 1%2C transcript variant 8;transcript_id=NM_001364196.1;extra_copy_number=0
CM058252.1	Liftoff	exon	108128991	108129058	.	+	.	ID=exon-NM_001364196.1-17;Parent=rna-NM_001364196.1;Dbxref=GeneID:68519,GenBank:NM_001364196.1,MGI:MGI:1915769;gbkey=mRNA;gene=Eml1;product=echinoderm microtubule associated protein like 1%2C transcript variant 8;transcript_id=NM_001364196.1;extra_copy_number=0
CM058252.1	Liftoff	exon	108131598	108131686	.	+	.	ID=exon-NM_001364196.1-18;Parent=rna-NM_001364196.1;Dbxref=GeneID:68519,GenBank:NM_001364196.1,MGI:MGI:1915769;gbkey=mRNA;gene=Eml1;product=echinoderm microtubule associated protein like 1%2C transcript variant 8;transcript_id=NM_001364196.1;extra_copy_number=0
CM058252.1	Liftoff	exon	108135948	108136045	.	+	.	ID=exon-NM_001364196.1-19;Parent=rna-NM_001364196.1;Dbxref=GeneID:68519,GenBank:NM_001364196.1,MGI:MGI:1915769;gbkey=mRNA;gene=Eml1;product=echinoderm microtubule associated protein like 1%2C transcript variant 8;transcript_id=NM_001364196.1;extra_copy_number=0
CM058252.1	Liftoff	exon	108136159	108136246	.	+	.	ID=exon-NM_001364196.1-20;Parent=rna-NM_001364196.1;Dbxref=GeneID:68519,GenBank:NM_001364196.1,MGI:MGI:1915769;gbkey=mRNA;gene=Eml1;product=echinoderm microtubule associated protein like 1%2C transcript variant 8;transcript_id=NM_001364196.1;extra_copy_number=0
CM058252.1	Liftoff	exon	108137521	108137616	.	+	.	ID=exon-NM_001364196.1-21;Parent=rna-NM_001364196.1;Dbxref=GeneID:68519,GenBank:NM_001364196.1,MGI:MGI:1915769;gbkey=mRNA;gene=Eml1;product=echinoderm microtubule associated protein like 1%2C transcript variant 8;transcript_id=NM_001364196.1;extra_copy_number=0
CM058252.1	Liftoff	exon	108138628	108138758	.	+	.	ID=exon-NM_001364196.1-22;Parent=rna-NM_001364196.1;Dbxref=GeneID:68519,GenBank:NM_001364196.1,MGI:MGI:1915769;gbkey=mRNA;gene=Eml1;product=echinoderm microtubule associated protein like 1%2C transcript variant 8;transcript_id=NM_001364196.1;extra_copy_number=0
CM058252.1	Liftoff	exon	108139399	108140872	.	+	.	ID=exon-NM_001364196.1-23;Parent=rna-NM_001364196.1;Dbxref=GeneID:68519,GenBank:NM_001364196.1,MGI:MGI:1915769;gbkey=mRNA;gene=Eml1;product=echinoderm microtubule associated protein like 1%2C transcript variant 8;transcript_id=NM_001364196.1;extra_copy_number=0
CM058252.1	Liftoff	CDS	108064338	108064494	.	+	.	ID=cds-NP_001351125.1;Parent=rna-NM_001364196.1;Dbxref=CCDS:CCDS70420.1,GeneID:68519,GenBank:NP_001351125.1,MGI:MGI:1915769;Name=NP_001351125.1;Note=isoform 4 is encoded by transcript variant 8;gbkey=CDS;gene=Eml1;product=echinoderm microtubule-associated protein-like 1 isoform 4;protein_id=NP_001351125.1;extra_copy_number=0
CM058252.1	Liftoff	CDS	108073107	108073239	.	+	.	ID=cds-NP_001351125.1;Parent=rna-NM_001364196.1;Dbxref=CCDS:CCDS70420.1,GeneID:68519,GenBank:NP_001351125.1,MGI:MGI:1915769;Name=NP_001351125.1;Note=isoform 4 is encoded by transcript variant 8;gbkey=CDS;gene=Eml1;product=echinoderm microtubule-associated protein-like 1 isoform 4;protein_id=NP_001351125.1;extra_copy_number=0
CM058252.1	Liftoff	CDS	108089547	108089678	.	+	.	ID=cds-NP_001351125.1;Parent=rna-NM_001364196.1;Dbxref=CCDS:CCDS70420.1,GeneID:68519,GenBank:NP_001351125.1,MGI:MGI:1915769;Name=NP_001351125.1;Note=isoform 4 is encoded by transcript variant 8;gbkey=CDS;gene=Eml1;product=echinoderm microtubule-associated protein-like 1 isoform 4;protein_id=NP_001351125.1;extra_copy_number=0
CM058252.1	Liftoff	CDS	108103654	108103682	.	+	.	ID=cds-NP_001351125.1;Parent=rna-NM_001364196.1;Dbxref=CCDS:CCDS70420.1,GeneID:68519,GenBank:NP_001351125.1,MGI:MGI:1915769;Name=NP_001351125.1;Note=isoform 4 is encoded by transcript variant 8;gbkey=CDS;gene=Eml1;product=echinoderm microtubule-associated protein-like 1 isoform 4;protein_id=NP_001351125.1;extra_copy_number=0
CM058252.1	Liftoff	CDS	108104447	108104497	.	+	.	ID=cds-NP_001351125.1;Parent=rna-NM_001364196.1;Dbxref=CCDS:CCDS70420.1,GeneID:68519,GenBank:NP_001351125.1,MGI:MGI:1915769;Name=NP_001351125.1;Note=isoform 4 is encoded by transcript variant 8;gbkey=CDS;gene=Eml1;product=echinoderm microtubule-associated protein-like 1 isoform 4;protein_id=NP_001351125.1;extra_copy_number=0
CM058252.1	Liftoff	CDS	108107772	108107901	.	+	.	ID=cds-NP_001351125.1;Parent=rna-NM_001364196.1;Dbxref=CCDS:CCDS70420.1,GeneID:68519,GenBank:NP_001351125.1,MGI:MGI:1915769;Name=NP_001351125.1;Note=isoform 4 is encoded by transcript variant 8;gbkey=CDS;gene=Eml1;product=echinoderm microtubule-associated protein-like 1 isoform 4;protein_id=NP_001351125.1;extra_copy_number=0
CM058252.1	Liftoff	CDS	108110379	108110528	.	+	.	ID=cds-NP_001351125.1;Parent=rna-NM_001364196.1;Dbxref=CCDS:CCDS70420.1,GeneID:68519,GenBank:NP_001351125.1,MGI:MGI:1915769;Name=NP_001351125.1;Note=isoform 4 is encoded by transcript variant 8;gbkey=CDS;gene=Eml1;product=echinoderm microtubule-associated protein-like 1 isoform 4;protein_id=NP_001351125.1;extra_copy_number=0
CM058252.1	Liftoff	CDS	108111470	108111539	.	+	.	ID=cds-NP_001351125.1;Parent=rna-NM_001364196.1;Dbxref=CCDS:CCDS70420.1,GeneID:68519,GenBank:NP_001351125.1,MGI:MGI:1915769;Name=NP_001351125.1;Note=isoform 4 is encoded by transcript variant 8;gbkey=CDS;gene=Eml1;product=echinoderm microtubule-associated protein-like 1 isoform 4;protein_id=NP_001351125.1;extra_copy_number=0
CM058252.1	Liftoff	CDS	108113114	108113224	.	+	.	ID=cds-NP_001351125.1;Parent=rna-NM_001364196.1;Dbxref=CCDS:CCDS70420.1,GeneID:68519,GenBank:NP_001351125.1,MGI:MGI:1915769;Name=NP_001351125.1;Note=isoform 4 is encoded by transcript variant 8;gbkey=CDS;gene=Eml1;product=echinoderm microtubule-associated protein-like 1 isoform 4;protein_id=NP_001351125.1;extra_copy_number=0
CM058252.1	Liftoff	CDS	108114268	108114363	.	+	.	ID=cds-NP_001351125.1;Parent=rna-NM_001364196.1;Dbxref=CCDS:CCDS70420.1,GeneID:68519,GenBank:NP_001351125.1,MGI:MGI:1915769;Name=NP_001351125.1;Note=isoform 4 is encoded by transcript variant 8;gbkey=CDS;gene=Eml1;product=echinoderm microtubule-associated protein-like 1 isoform 4;protein_id=NP_001351125.1;extra_copy_number=0
CM058252.1	Liftoff	CDS	108115671	108115805	.	+	.	ID=cds-NP_001351125.1;Parent=rna-NM_001364196.1;Dbxref=CCDS:CCDS70420.1,GeneID:68519,GenBank:NP_001351125.1,MGI:MGI:1915769;Name=NP_001351125.1;Note=isoform 4 is encoded by transcript variant 8;gbkey=CDS;gene=Eml1;product=echinoderm microtubule-associated protein-like 1 isoform 4;protein_id=NP_001351125.1;extra_copy_number=0
CM058252.1	Liftoff	CDS	108116409	108116508	.	+	.	ID=cds-NP_001351125.1;Parent=rna-NM_001364196.1;Dbxref=CCDS:CCDS70420.1,GeneID:68519,GenBank:NP_001351125.1,MGI:MGI:1915769;Name=NP_001351125.1;Note=isoform 4 is encoded by transcript variant 8;gbkey=CDS;gene=Eml1;product=echinoderm microtubule-associated protein-like 1 isoform 4;protein_id=NP_001351125.1;extra_copy_number=0
CM058252.1	Liftoff	CDS	108117753	108117907	.	+	.	ID=cds-NP_001351125.1;Parent=rna-NM_001364196.1;Dbxref=CCDS:CCDS70420.1,GeneID:68519,GenBank:NP_001351125.1,MGI:MGI:1915769;Name=NP_001351125.1;Note=isoform 4 is encoded by transcript variant 8;gbkey=CDS;gene=Eml1;product=echinoderm microtubule-associated protein-like 1 isoform 4;protein_id=NP_001351125.1;extra_copy_number=0
CM058252.1	Liftoff	CDS	108122612	108122737	.	+	.	ID=cds-NP_001351125.1;Parent=rna-NM_001364196.1;Dbxref=CCDS:CCDS70420.1,GeneID:68519,GenBank:NP_001351125.1,MGI:MGI:1915769;Name=NP_001351125.1;Note=isoform 4 is encoded by transcript variant 8;gbkey=CDS;gene=Eml1;product=echinoderm microtubule-associated protein-like 1 isoform 4;protein_id=NP_001351125.1;extra_copy_number=0
CM058252.1	Liftoff	CDS	108122944	108123075	.	+	.	ID=cds-NP_001351125.1;Parent=rna-NM_001364196.1;Dbxref=CCDS:CCDS70420.1,GeneID:68519,GenBank:NP_001351125.1,MGI:MGI:1915769;Name=NP_001351125.1;Note=isoform 4 is encoded by transcript variant 8;gbkey=CDS;gene=Eml1;product=echinoderm microtubule-associated protein-like 1 isoform 4;protein_id=NP_001351125.1;extra_copy_number=0
CM058252.1	Liftoff	CDS	108128991	108129058	.	+	.	ID=cds-NP_001351125.1;Parent=rna-NM_001364196.1;Dbxref=CCDS:CCDS70420.1,GeneID:68519,GenBank:NP_001351125.1,MGI:MGI:1915769;Name=NP_001351125.1;Note=isoform 4 is encoded by transcript variant 8;gbkey=CDS;gene=Eml1;product=echinoderm microtubule-associated protein-like 1 isoform 4;protein_id=NP_001351125.1;extra_copy_number=0
CM058252.1	Liftoff	CDS	108131598	108131686	.	+	.	ID=cds-NP_001351125.1;Parent=rna-NM_001364196.1;Dbxref=CCDS:CCDS70420.1,GeneID:68519,GenBank:NP_001351125.1,MGI:MGI:1915769;Name=NP_001351125.1;Note=isoform 4 is encoded by transcript variant 8;gbkey=CDS;gene=Eml1;product=echinoderm microtubule-associated protein-like 1 isoform 4;protein_id=NP_001351125.1;extra_copy_number=0
CM058252.1	Liftoff	CDS	108135948	108136045	.	+	.	ID=cds-NP_001351125.1;Parent=rna-NM_001364196.1;Dbxref=CCDS:CCDS70420.1,GeneID:68519,GenBank:NP_001351125.1,MGI:MGI:1915769;Name=NP_001351125.1;Note=isoform 4 is encoded by transcript variant 8;gbkey=CDS;gene=Eml1;product=echinoderm microtubule-associated protein-like 1 isoform 4;protein_id=NP_001351125.1;extra_copy_number=0
CM058252.1	Liftoff	CDS	108136159	108136246	.	+	.	ID=cds-NP_001351125.1;Parent=rna-NM_001364196.1;Dbxref=CCDS:CCDS70420.1,GeneID:68519,GenBank:NP_001351125.1,MGI:MGI:1915769;Name=NP_001351125.1;Note=isoform 4 is encoded by transcript variant 8;gbkey=CDS;gene=Eml1;product=echinoderm microtubule-associated protein-like 1 isoform 4;protein_id=NP_001351125.1;extra_copy_number=0
CM058252.1	Liftoff	CDS	108137521	108137616	.	+	.	ID=cds-NP_001351125.1;Parent=rna-NM_001364196.1;Dbxref=CCDS:CCDS70420.1,GeneID:68519,GenBank:NP_001351125.1,MGI:MGI:1915769;Name=NP_001351125.1;Note=isoform 4 is encoded by transcript variant 8;gbkey=CDS;gene=Eml1;product=echinoderm microtubule-associated protein-like 1 isoform 4;protein_id=NP_001351125.1;extra_copy_number=0
CM058252.1	Liftoff	CDS	108138628	108138758	.	+	.	ID=cds-NP_001351125.1;Parent=rna-NM_001364196.1;Dbxref=CCDS:CCDS70420.1,GeneID:68519,GenBank:NP_001351125.1,MGI:MGI:1915769;Name=NP_001351125.1;Note=isoform 4 is encoded by transcript variant 8;gbkey=CDS;gene=Eml1;product=echinoderm microtubule-associated protein-like 1 isoform 4;protein_id=NP_001351125.1;extra_copy_number=0
CM058252.1	Liftoff	CDS	108139399	108139524	.	+	.	ID=cds-NP_001351125.1;Parent=rna-NM_001364196.1;Dbxref=CCDS:CCDS70420.1,GeneID:68519,GenBank:NP_001351125.1,MGI:MGI:1915769;Name=NP_001351125.1;Note=isoform 4 is encoded by transcript variant 8;gbkey=CDS;gene=Eml1;product=echinoderm microtubule-associated protein-like 1 isoform 4;protein_id=NP_001351125.1;extra_copy_number=0
CM058252.1	Liftoff	mRNA	108096556	108140872	.	+	.	ID=rna-NM_001364198.1;Parent=gene-Eml1;Dbxref=GeneID:68519,GenBank:NM_001364198.1,MGI:MGI:1915769;Name=NM_001364198.1;gbkey=mRNA;gene=Eml1;product=echinoderm microtubule associated protein like 1%2C transcript variant 10;transcript_id=NM_001364198.1;matches_ref_protein=True;valid_ORF=True;extra_copy_number=0
CM058252.1	Liftoff	exon	108096556	108096672	.	+	.	ID=exon-NM_001364198.1-1;Parent=rna-NM_001364198.1;Dbxref=GeneID:68519,GenBank:NM_001364198.1,MGI:MGI:1915769;gbkey=mRNA;gene=Eml1;product=echinoderm microtubule associated protein like 1%2C transcript variant 10;transcript_id=NM_001364198.1;extra_copy_number=0
CM058252.1	Liftoff	exon	108101491	108101613	.	+	.	ID=exon-NM_001364198.1-2;Parent=rna-NM_001364198.1;Dbxref=GeneID:68519,GenBank:NM_001364198.1,MGI:MGI:1915769;gbkey=mRNA;gene=Eml1;product=echinoderm microtubule associated protein like 1%2C transcript variant 10;transcript_id=NM_001364198.1;extra_copy_number=0
CM058252.1	Liftoff	exon	108103654	108103682	.	+	.	ID=exon-NM_001364198.1-3;Parent=rna-NM_001364198.1;Dbxref=GeneID:68519,GenBank:NM_001364198.1,MGI:MGI:1915769;gbkey=mRNA;gene=Eml1;product=echinoderm microtubule associated protein like 1%2C transcript variant 10;transcript_id=NM_001364198.1;extra_copy_number=0
CM058252.1	Liftoff	exon	108104447	108104497	.	+	.	ID=exon-NM_001364198.1-4;Parent=rna-NM_001364198.1;Dbxref=GeneID:68519,GenBank:NM_001364198.1,MGI:MGI:1915769;gbkey=mRNA;gene=Eml1;product=echinoderm microtubule associated protein like 1%2C transcript variant 10;transcript_id=NM_001364198.1;extra_copy_number=0
CM058252.1	Liftoff	exon	108107772	108107901	.	+	.	ID=exon-NM_001364198.1-5;Parent=rna-NM_001364198.1;Dbxref=GeneID:68519,GenBank:NM_001364198.1,MGI:MGI:1915769;gbkey=mRNA;gene=Eml1;product=echinoderm microtubule associated protein like 1%2C transcript variant 10;transcript_id=NM_001364198.1;extra_copy_number=0
CM058252.1	Liftoff	exon	108110379	108110528	.	+	.	ID=exon-NM_001364198.1-6;Parent=rna-NM_001364198.1;Dbxref=GeneID:68519,GenBank:NM_001364198.1,MGI:MGI:1915769;gbkey=mRNA;gene=Eml1;product=echinoderm microtubule associated protein like 1%2C transcript variant 10;transcript_id=NM_001364198.1;extra_copy_number=0
CM058252.1	Liftoff	exon	108111470	108111539	.	+	.	ID=exon-NM_001364198.1-7;Parent=rna-NM_001364198.1;Dbxref=GeneID:68519,GenBank:NM_001364198.1,MGI:MGI:1915769;gbkey=mRNA;gene=Eml1;product=echinoderm microtubule associated protein like 1%2C transcript variant 10;transcript_id=NM_001364198.1;extra_copy_number=0
CM058252.1	Liftoff	exon	108113114	108113224	.	+	.	ID=exon-NM_001364198.1-8;Parent=rna-NM_001364198.1;Dbxref=GeneID:68519,GenBank:NM_001364198.1,MGI:MGI:1915769;gbkey=mRNA;gene=Eml1;product=echinoderm microtubule associated protein like 1%2C transcript variant 10;transcript_id=NM_001364198.1;extra_copy_number=0
CM058252.1	Liftoff	exon	108115671	108115805	.	+	.	ID=exon-NM_001364198.1-9;Parent=rna-NM_001364198.1;Dbxref=GeneID:68519,GenBank:NM_001364198.1,MGI:MGI:1915769;gbkey=mRNA;gene=Eml1;product=echinoderm microtubule associated protein like 1%2C transcript variant 10;transcript_id=NM_001364198.1;extra_copy_number=0
CM058252.1	Liftoff	exon	108116409	108116508	.	+	.	ID=exon-NM_001364198.1-10;Parent=rna-NM_001364198.1;Dbxref=GeneID:68519,GenBank:NM_001364198.1,MGI:MGI:1915769;gbkey=mRNA;gene=Eml1;product=echinoderm microtubule associated protein like 1%2C transcript variant 10;transcript_id=NM_001364198.1;extra_copy_number=0
CM058252.1	Liftoff	exon	108117753	108117907	.	+	.	ID=exon-NM_001364198.1-11;Parent=rna-NM_001364198.1;Dbxref=GeneID:68519,GenBank:NM_001364198.1,MGI:MGI:1915769;gbkey=mRNA;gene=Eml1;product=echinoderm microtubule associated protein like 1%2C transcript variant 10;transcript_id=NM_001364198.1;extra_copy_number=0
CM058252.1	Liftoff	exon	108122612	108122737	.	+	.	ID=exon-NM_001364198.1-12;Parent=rna-NM_001364198.1;Dbxref=GeneID:68519,GenBank:NM_001364198.1,MGI:MGI:1915769;gbkey=mRNA;gene=Eml1;product=echinoderm microtubule associated protein like 1%2C transcript variant 10;transcript_id=NM_001364198.1;extra_copy_number=0
CM058252.1	Liftoff	exon	108122944	108123075	.	+	.	ID=exon-NM_001364198.1-13;Parent=rna-NM_001364198.1;Dbxref=GeneID:68519,GenBank:NM_001364198.1,MGI:MGI:1915769;gbkey=mRNA;gene=Eml1;product=echinoderm microtubule associated protein like 1%2C transcript variant 10;transcript_id=NM_001364198.1;extra_copy_number=0
CM058252.1	Liftoff	exon	108128991	108129058	.	+	.	ID=exon-NM_001364198.1-14;Parent=rna-NM_001364198.1;Dbxref=GeneID:68519,GenBank:NM_001364198.1,MGI:MGI:1915769;gbkey=mRNA;gene=Eml1;product=echinoderm microtubule associated protein like 1%2C transcript variant 10;transcript_id=NM_001364198.1;extra_copy_number=0
CM058252.1	Liftoff	exon	108131598	108131686	.	+	.	ID=exon-NM_001364198.1-15;Parent=rna-NM_001364198.1;Dbxref=GeneID:68519,GenBank:NM_001364198.1,MGI:MGI:1915769;gbkey=mRNA;gene=Eml1;product=echinoderm microtubule associated protein like 1%2C transcript variant 10;transcript_id=NM_001364198.1;extra_copy_number=0
CM058252.1	Liftoff	exon	108135948	108136045	.	+	.	ID=exon-NM_001364198.1-16;Parent=rna-NM_001364198.1;Dbxref=GeneID:68519,GenBank:NM_001364198.1,MGI:MGI:1915769;gbkey=mRNA;gene=Eml1;product=echinoderm microtubule associated protein like 1%2C transcript variant 10;transcript_id=NM_001364198.1;extra_copy_number=0
CM058252.1	Liftoff	exon	108136159	108136246	.	+	.	ID=exon-NM_001364198.1-17;Parent=rna-NM_001364198.1;Dbxref=GeneID:68519,GenBank:NM_001364198.1,MGI:MGI:1915769;gbkey=mRNA;gene=Eml1;product=echinoderm microtubule associated protein like 1%2C transcript variant 10;transcript_id=NM_001364198.1;extra_copy_number=0
CM058252.1	Liftoff	exon	108137521	108137616	.	+	.	ID=exon-NM_001364198.1-18;Parent=rna-NM_001364198.1;Dbxref=GeneID:68519,GenBank:NM_001364198.1,MGI:MGI:1915769;gbkey=mRNA;gene=Eml1;product=echinoderm microtubule associated protein like 1%2C transcript variant 10;transcript_id=NM_001364198.1;extra_copy_number=0
CM058252.1	Liftoff	exon	108138628	108138758	.	+	.	ID=exon-NM_001364198.1-19;Parent=rna-NM_001364198.1;Dbxref=GeneID:68519,GenBank:NM_001364198.1,MGI:MGI:1915769;gbkey=mRNA;gene=Eml1;product=echinoderm microtubule associated protein like 1%2C transcript variant 10;transcript_id=NM_001364198.1;extra_copy_number=0
CM058252.1	Liftoff	exon	108139399	108140872	.	+	.	ID=exon-NM_001364198.1-20;Parent=rna-NM_001364198.1;Dbxref=GeneID:68519,GenBank:NM_001364198.1,MGI:MGI:1915769;gbkey=mRNA;gene=Eml1;product=echinoderm microtubule associated protein like 1%2C transcript variant 10;transcript_id=NM_001364198.1;extra_copy_number=0
CM058252.1	Liftoff	CDS	108101600	108101613	.	+	.	ID=cds-NP_001351127.1;Parent=rna-NM_001364198.1;Dbxref=GeneID:68519,GenBank:NP_001351127.1,MGI:MGI:1915769;Name=NP_001351127.1;Note=isoform 8 is encoded by transcript variant 10;gbkey=CDS;gene=Eml1;product=echinoderm microtubule-associated protein-like 1 isoform 8;protein_id=NP_001351127.1;extra_copy_number=0
CM058252.1	Liftoff	CDS	108103654	108103682	.	+	.	ID=cds-NP_001351127.1;Parent=rna-NM_001364198.1;Dbxref=GeneID:68519,GenBank:NP_001351127.1,MGI:MGI:1915769;Name=NP_001351127.1;Note=isoform 8 is encoded by transcript variant 10;gbkey=CDS;gene=Eml1;product=echinoderm microtubule-associated protein-like 1 isoform 8;protein_id=NP_001351127.1;extra_copy_number=0
CM058252.1	Liftoff	CDS	108104447	108104497	.	+	.	ID=cds-NP_001351127.1;Parent=rna-NM_001364198.1;Dbxref=GeneID:68519,GenBank:NP_001351127.1,MGI:MGI:1915769;Name=NP_001351127.1;Note=isoform 8 is encoded by transcript variant 10;gbkey=CDS;gene=Eml1;product=echinoderm microtubule-associated protein-like 1 isoform 8;protein_id=NP_001351127.1;extra_copy_number=0
CM058252.1	Liftoff	CDS	108107772	108107901	.	+	.	ID=cds-NP_001351127.1;Parent=rna-NM_001364198.1;Dbxref=GeneID:68519,GenBank:NP_001351127.1,MGI:MGI:1915769;Name=NP_001351127.1;Note=isoform 8 is encoded by transcript variant 10;gbkey=CDS;gene=Eml1;product=echinoderm microtubule-associated protein-like 1 isoform 8;protein_id=NP_001351127.1;extra_copy_number=0
CM058252.1	Liftoff	CDS	108110379	108110528	.	+	.	ID=cds-NP_001351127.1;Parent=rna-NM_001364198.1;Dbxref=GeneID:68519,GenBank:NP_001351127.1,MGI:MGI:1915769;Name=NP_001351127.1;Note=isoform 8 is encoded by transcript variant 10;gbkey=CDS;gene=Eml1;product=echinoderm microtubule-associated protein-like 1 isoform 8;protein_id=NP_001351127.1;extra_copy_number=0
CM058252.1	Liftoff	CDS	108111470	108111539	.	+	.	ID=cds-NP_001351127.1;Parent=rna-NM_001364198.1;Dbxref=GeneID:68519,GenBank:NP_001351127.1,MGI:MGI:1915769;Name=NP_001351127.1;Note=isoform 8 is encoded by transcript variant 10;gbkey=CDS;gene=Eml1;product=echinoderm microtubule-associated protein-like 1 isoform 8;protein_id=NP_001351127.1;extra_copy_number=0
CM058252.1	Liftoff	CDS	108113114	108113224	.	+	.	ID=cds-NP_001351127.1;Parent=rna-NM_001364198.1;Dbxref=GeneID:68519,GenBank:NP_001351127.1,MGI:MGI:1915769;Name=NP_001351127.1;Note=isoform 8 is encoded by transcript variant 10;gbkey=CDS;gene=Eml1;product=echinoderm microtubule-associated protein-like 1 isoform 8;protein_id=NP_001351127.1;extra_copy_number=0
CM058252.1	Liftoff	CDS	108115671	108115805	.	+	.	ID=cds-NP_001351127.1;Parent=rna-NM_001364198.1;Dbxref=GeneID:68519,GenBank:NP_001351127.1,MGI:MGI:1915769;Name=NP_001351127.1;Note=isoform 8 is encoded by transcript variant 10;gbkey=CDS;gene=Eml1;product=echinoderm microtubule-associated protein-like 1 isoform 8;protein_id=NP_001351127.1;extra_copy_number=0
CM058252.1	Liftoff	CDS	108116409	108116508	.	+	.	ID=cds-NP_001351127.1;Parent=rna-NM_001364198.1;Dbxref=GeneID:68519,GenBank:NP_001351127.1,MGI:MGI:1915769;Name=NP_001351127.1;Note=isoform 8 is encoded by transcript variant 10;gbkey=CDS;gene=Eml1;product=echinoderm microtubule-associated protein-like 1 isoform 8;protein_id=NP_001351127.1;extra_copy_number=0
CM058252.1	Liftoff	CDS	108117753	108117907	.	+	.	ID=cds-NP_001351127.1;Parent=rna-NM_001364198.1;Dbxref=GeneID:68519,GenBank:NP_001351127.1,MGI:MGI:1915769;Name=NP_001351127.1;Note=isoform 8 is encoded by transcript variant 10;gbkey=CDS;gene=Eml1;product=echinoderm microtubule-associated protein-like 1 isoform 8;protein_id=NP_001351127.1;extra_copy_number=0
CM058252.1	Liftoff	CDS	108122612	108122737	.	+	.	ID=cds-NP_001351127.1;Parent=rna-NM_001364198.1;Dbxref=GeneID:68519,GenBank:NP_001351127.1,MGI:MGI:1915769;Name=NP_001351127.1;Note=isoform 8 is encoded by transcript variant 10;gbkey=CDS;gene=Eml1;product=echinoderm microtubule-associated protein-like 1 isoform 8;protein_id=NP_001351127.1;extra_copy_number=0
CM058252.1	Liftoff	CDS	108122944	108123075	.	+	.	ID=cds-NP_001351127.1;Parent=rna-NM_001364198.1;Dbxref=GeneID:68519,GenBank:NP_001351127.1,MGI:MGI:1915769;Name=NP_001351127.1;Note=isoform 8 is encoded by transcript variant 10;gbkey=CDS;gene=Eml1;product=echinoderm microtubule-associated protein-like 1 isoform 8;protein_id=NP_001351127.1;extra_copy_number=0
CM058252.1	Liftoff	CDS	108128991	108129058	.	+	.	ID=cds-NP_001351127.1;Parent=rna-NM_001364198.1;Dbxref=GeneID:68519,GenBank:NP_001351127.1,MGI:MGI:1915769;Name=NP_001351127.1;Note=isoform 8 is encoded by transcript variant 10;gbkey=CDS;gene=Eml1;product=echinoderm microtubule-associated protein-like 1 isoform 8;protein_id=NP_001351127.1;extra_copy_number=0
CM058252.1	Liftoff	CDS	108131598	108131686	.	+	.	ID=cds-NP_001351127.1;Parent=rna-NM_001364198.1;Dbxref=GeneID:68519,GenBank:NP_001351127.1,MGI:MGI:1915769;Name=NP_001351127.1;Note=isoform 8 is encoded by transcript variant 10;gbkey=CDS;gene=Eml1;product=echinoderm microtubule-associated protein-like 1 isoform 8;protein_id=NP_001351127.1;extra_copy_number=0
CM058252.1	Liftoff	CDS	108135948	108136045	.	+	.	ID=cds-NP_001351127.1;Parent=rna-NM_001364198.1;Dbxref=GeneID:68519,GenBank:NP_001351127.1,MGI:MGI:1915769;Name=NP_001351127.1;Note=isoform 8 is encoded by transcript variant 10;gbkey=CDS;gene=Eml1;product=echinoderm microtubule-associated protein-like 1 isoform 8;protein_id=NP_001351127.1;extra_copy_number=0
CM058252.1	Liftoff	CDS	108136159	108136246	.	+	.	ID=cds-NP_001351127.1;Parent=rna-NM_001364198.1;Dbxref=GeneID:68519,GenBank:NP_001351127.1,MGI:MGI:1915769;Name=NP_001351127.1;Note=isoform 8 is encoded by transcript variant 10;gbkey=CDS;gene=Eml1;product=echinoderm microtubule-associated protein-like 1 isoform 8;protein_id=NP_001351127.1;extra_copy_number=0
CM058252.1	Liftoff	CDS	108137521	108137616	.	+	.	ID=cds-NP_001351127.1;Parent=rna-NM_001364198.1;Dbxref=GeneID:68519,GenBank:NP_001351127.1,MGI:MGI:1915769;Name=NP_001351127.1;Note=isoform 8 is encoded by transcript variant 10;gbkey=CDS;gene=Eml1;product=echinoderm microtubule-associated protein-like 1 isoform 8;protein_id=NP_001351127.1;extra_copy_number=0
CM058252.1	Liftoff	CDS	108138628	108138758	.	+	.	ID=cds-NP_001351127.1;Parent=rna-NM_001364198.1;Dbxref=GeneID:68519,GenBank:NP_001351127.1,MGI:MGI:1915769;Name=NP_001351127.1;Note=isoform 8 is encoded by transcript variant 10;gbkey=CDS;gene=Eml1;product=echinoderm microtubule-associated protein-like 1 isoform 8;protein_id=NP_001351127.1;extra_copy_number=0
CM058252.1	Liftoff	CDS	108139399	108139524	.	+	.	ID=cds-NP_001351127.1;Parent=rna-NM_001364198.1;Dbxref=GeneID:68519,GenBank:NP_001351127.1,MGI:MGI:1915769;Name=NP_001351127.1;Note=isoform 8 is encoded by transcript variant 10;gbkey=CDS;gene=Eml1;product=echinoderm microtubule-associated protein-like 1 isoform 8;protein_id=NP_001351127.1;extra_copy_number=0
CM058252.1	Liftoff	mRNA	108096556	108140872	.	+	.	ID=rna-NM_001364199.1;Parent=gene-Eml1;Dbxref=GeneID:68519,GenBank:NM_001364199.1,MGI:MGI:1915769;Name=NM_001364199.1;gbkey=mRNA;gene=Eml1;product=echinoderm microtubule associated protein like 1%2C transcript variant 11;transcript_id=NM_001364199.1;matches_ref_protein=True;valid_ORF=True;extra_copy_number=0
CM058252.1	Liftoff	exon	108096556	108096672	.	+	.	ID=exon-NM_001364199.1-1;Parent=rna-NM_001364199.1;Dbxref=GeneID:68519,GenBank:NM_001364199.1,MGI:MGI:1915769;gbkey=mRNA;gene=Eml1;product=echinoderm microtubule associated protein like 1%2C transcript variant 11;transcript_id=NM_001364199.1;extra_copy_number=0
CM058252.1	Liftoff	exon	108103654	108103682	.	+	.	ID=exon-NM_001364199.1-2;Parent=rna-NM_001364199.1;Dbxref=GeneID:68519,GenBank:NM_001364199.1,MGI:MGI:1915769;gbkey=mRNA;gene=Eml1;product=echinoderm microtubule associated protein like 1%2C transcript variant 11;transcript_id=NM_001364199.1;extra_copy_number=0
CM058252.1	Liftoff	exon	108107772	108107901	.	+	.	ID=exon-NM_001364199.1-3;Parent=rna-NM_001364199.1;Dbxref=GeneID:68519,GenBank:NM_001364199.1,MGI:MGI:1915769;gbkey=mRNA;gene=Eml1;product=echinoderm microtubule associated protein like 1%2C transcript variant 11;transcript_id=NM_001364199.1;extra_copy_number=0
CM058252.1	Liftoff	exon	108110379	108110528	.	+	.	ID=exon-NM_001364199.1-4;Parent=rna-NM_001364199.1;Dbxref=GeneID:68519,GenBank:NM_001364199.1,MGI:MGI:1915769;gbkey=mRNA;gene=Eml1;product=echinoderm microtubule associated protein like 1%2C transcript variant 11;transcript_id=NM_001364199.1;extra_copy_number=0
CM058252.1	Liftoff	exon	108111470	108111539	.	+	.	ID=exon-NM_001364199.1-5;Parent=rna-NM_001364199.1;Dbxref=GeneID:68519,GenBank:NM_001364199.1,MGI:MGI:1915769;gbkey=mRNA;gene=Eml1;product=echinoderm microtubule associated protein like 1%2C transcript variant 11;transcript_id=NM_001364199.1;extra_copy_number=0
CM058252.1	Liftoff	exon	108113114	108113224	.	+	.	ID=exon-NM_001364199.1-6;Parent=rna-NM_001364199.1;Dbxref=GeneID:68519,GenBank:NM_001364199.1,MGI:MGI:1915769;gbkey=mRNA;gene=Eml1;product=echinoderm microtubule associated protein like 1%2C transcript variant 11;transcript_id=NM_001364199.1;extra_copy_number=0
CM058252.1	Liftoff	exon	108114268	108114363	.	+	.	ID=exon-NM_001364199.1-7;Parent=rna-NM_001364199.1;Dbxref=GeneID:68519,GenBank:NM_001364199.1,MGI:MGI:1915769;gbkey=mRNA;gene=Eml1;product=echinoderm microtubule associated protein like 1%2C transcript variant 11;transcript_id=NM_001364199.1;extra_copy_number=0
CM058252.1	Liftoff	exon	108115671	108115805	.	+	.	ID=exon-NM_001364199.1-8;Parent=rna-NM_001364199.1;Dbxref=GeneID:68519,GenBank:NM_001364199.1,MGI:MGI:1915769;gbkey=mRNA;gene=Eml1;product=echinoderm microtubule associated protein like 1%2C transcript variant 11;transcript_id=NM_001364199.1;extra_copy_number=0
CM058252.1	Liftoff	exon	108116409	108116508	.	+	.	ID=exon-NM_001364199.1-9;Parent=rna-NM_001364199.1;Dbxref=GeneID:68519,GenBank:NM_001364199.1,MGI:MGI:1915769;gbkey=mRNA;gene=Eml1;product=echinoderm microtubule associated protein like 1%2C transcript variant 11;transcript_id=NM_001364199.1;extra_copy_number=0
CM058252.1	Liftoff	exon	108117753	108117907	.	+	.	ID=exon-NM_001364199.1-10;Parent=rna-NM_001364199.1;Dbxref=GeneID:68519,GenBank:NM_001364199.1,MGI:MGI:1915769;gbkey=mRNA;gene=Eml1;product=echinoderm microtubule associated protein like 1%2C transcript variant 11;transcript_id=NM_001364199.1;extra_copy_number=0
CM058252.1	Liftoff	exon	108122612	108122737	.	+	.	ID=exon-NM_001364199.1-11;Parent=rna-NM_001364199.1;Dbxref=GeneID:68519,GenBank:NM_001364199.1,MGI:MGI:1915769;gbkey=mRNA;gene=Eml1;product=echinoderm microtubule associated protein like 1%2C transcript variant 11;transcript_id=NM_001364199.1;extra_copy_number=0
CM058252.1	Liftoff	exon	108122944	108123075	.	+	.	ID=exon-NM_001364199.1-12;Parent=rna-NM_001364199.1;Dbxref=GeneID:68519,GenBank:NM_001364199.1,MGI:MGI:1915769;gbkey=mRNA;gene=Eml1;product=echinoderm microtubule associated protein like 1%2C transcript variant 11;transcript_id=NM_001364199.1;extra_copy_number=0
CM058252.1	Liftoff	exon	108128991	108129058	.	+	.	ID=exon-NM_001364199.1-13;Parent=rna-NM_001364199.1;Dbxref=GeneID:68519,GenBank:NM_001364199.1,MGI:MGI:1915769;gbkey=mRNA;gene=Eml1;product=echinoderm microtubule associated protein like 1%2C transcript variant 11;transcript_id=NM_001364199.1;extra_copy_number=0
CM058252.1	Liftoff	exon	108131598	108131686	.	+	.	ID=exon-NM_001364199.1-14;Parent=rna-NM_001364199.1;Dbxref=GeneID:68519,GenBank:NM_001364199.1,MGI:MGI:1915769;gbkey=mRNA;gene=Eml1;product=echinoderm microtubule associated protein like 1%2C transcript variant 11;transcript_id=NM_001364199.1;extra_copy_number=0
CM058252.1	Liftoff	exon	108135948	108136045	.	+	.	ID=exon-NM_001364199.1-15;Parent=rna-NM_001364199.1;Dbxref=GeneID:68519,GenBank:NM_001364199.1,MGI:MGI:1915769;gbkey=mRNA;gene=Eml1;product=echinoderm microtubule associated protein like 1%2C transcript variant 11;transcript_id=NM_001364199.1;extra_copy_number=0
CM058252.1	Liftoff	exon	108136159	108136246	.	+	.	ID=exon-NM_001364199.1-16;Parent=rna-NM_001364199.1;Dbxref=GeneID:68519,GenBank:NM_001364199.1,MGI:MGI:1915769;gbkey=mRNA;gene=Eml1;product=echinoderm microtubule associated protein like 1%2C transcript variant 11;transcript_id=NM_001364199.1;extra_copy_number=0
CM058252.1	Liftoff	exon	108137521	108137616	.	+	.	ID=exon-NM_001364199.1-17;Parent=rna-NM_001364199.1;Dbxref=GeneID:68519,GenBank:NM_001364199.1,MGI:MGI:1915769;gbkey=mRNA;gene=Eml1;product=echinoderm microtubule associated protein like 1%2C transcript variant 11;transcript_id=NM_001364199.1;extra_copy_number=0
CM058252.1	Liftoff	exon	108138628	108138758	.	+	.	ID=exon-NM_001364199.1-18;Parent=rna-NM_001364199.1;Dbxref=GeneID:68519,GenBank:NM_001364199.1,MGI:MGI:1915769;gbkey=mRNA;gene=Eml1;product=echinoderm microtubule associated protein like 1%2C transcript variant 11;transcript_id=NM_001364199.1;extra_copy_number=0
CM058252.1	Liftoff	exon	108139399	108140872	.	+	.	ID=exon-NM_001364199.1-19;Parent=rna-NM_001364199.1;Dbxref=GeneID:68519,GenBank:NM_001364199.1,MGI:MGI:1915769;gbkey=mRNA;gene=Eml1;product=echinoderm microtubule associated protein like 1%2C transcript variant 11;transcript_id=NM_001364199.1;extra_copy_number=0
CM058252.1	Liftoff	CDS	108107789	108107901	.	+	.	ID=cds-NP_001351128.1;Parent=rna-NM_001364199.1;Dbxref=GeneID:68519,GenBank:NP_001351128.1,MGI:MGI:1915769;Name=NP_001351128.1;Note=isoform 9 is encoded by transcript variant 11;gbkey=CDS;gene=Eml1;product=echinoderm microtubule-associated protein-like 1 isoform 9;protein_id=NP_001351128.1;extra_copy_number=0
CM058252.1	Liftoff	CDS	108110379	108110528	.	+	.	ID=cds-NP_001351128.1;Parent=rna-NM_001364199.1;Dbxref=GeneID:68519,GenBank:NP_001351128.1,MGI:MGI:1915769;Name=NP_001351128.1;Note=isoform 9 is encoded by transcript variant 11;gbkey=CDS;gene=Eml1;product=echinoderm microtubule-associated protein-like 1 isoform 9;protein_id=NP_001351128.1;extra_copy_number=0
CM058252.1	Liftoff	CDS	108111470	108111539	.	+	.	ID=cds-NP_001351128.1;Parent=rna-NM_001364199.1;Dbxref=GeneID:68519,GenBank:NP_001351128.1,MGI:MGI:1915769;Name=NP_001351128.1;Note=isoform 9 is encoded by transcript variant 11;gbkey=CDS;gene=Eml1;product=echinoderm microtubule-associated protein-like 1 isoform 9;protein_id=NP_001351128.1;extra_copy_number=0
CM058252.1	Liftoff	CDS	108113114	108113224	.	+	.	ID=cds-NP_001351128.1;Parent=rna-NM_001364199.1;Dbxref=GeneID:68519,GenBank:NP_001351128.1,MGI:MGI:1915769;Name=NP_001351128.1;Note=isoform 9 is encoded by transcript variant 11;gbkey=CDS;gene=Eml1;product=echinoderm microtubule-associated protein-like 1 isoform 9;protein_id=NP_001351128.1;extra_copy_number=0
CM058252.1	Liftoff	CDS	108114268	108114363	.	+	.	ID=cds-NP_001351128.1;Parent=rna-NM_001364199.1;Dbxref=GeneID:68519,GenBank:NP_001351128.1,MGI:MGI:1915769;Name=NP_001351128.1;Note=isoform 9 is encoded by transcript variant 11;gbkey=CDS;gene=Eml1;product=echinoderm microtubule-associated protein-like 1 isoform 9;protein_id=NP_001351128.1;extra_copy_number=0
CM058252.1	Liftoff	CDS	108115671	108115805	.	+	.	ID=cds-NP_001351128.1;Parent=rna-NM_001364199.1;Dbxref=GeneID:68519,GenBank:NP_001351128.1,MGI:MGI:1915769;Name=NP_001351128.1;Note=isoform 9 is encoded by transcript variant 11;gbkey=CDS;gene=Eml1;product=echinoderm microtubule-associated protein-like 1 isoform 9;protein_id=NP_001351128.1;extra_copy_number=0
CM058252.1	Liftoff	CDS	108116409	108116508	.	+	.	ID=cds-NP_001351128.1;Parent=rna-NM_001364199.1;Dbxref=GeneID:68519,GenBank:NP_001351128.1,MGI:MGI:1915769;Name=NP_001351128.1;Note=isoform 9 is encoded by transcript variant 11;gbkey=CDS;gene=Eml1;product=echinoderm microtubule-associated protein-like 1 isoform 9;protein_id=NP_001351128.1;extra_copy_number=0
CM058252.1	Liftoff	CDS	108117753	108117907	.	+	.	ID=cds-NP_001351128.1;Parent=rna-NM_001364199.1;Dbxref=GeneID:68519,GenBank:NP_001351128.1,MGI:MGI:1915769;Name=NP_001351128.1;Note=isoform 9 is encoded by transcript variant 11;gbkey=CDS;gene=Eml1;product=echinoderm microtubule-associated protein-like 1 isoform 9;protein_id=NP_001351128.1;extra_copy_number=0
CM058252.1	Liftoff	CDS	108122612	108122737	.	+	.	ID=cds-NP_001351128.1;Parent=rna-NM_001364199.1;Dbxref=GeneID:68519,GenBank:NP_001351128.1,MGI:MGI:1915769;Name=NP_001351128.1;Note=isoform 9 is encoded by transcript variant 11;gbkey=CDS;gene=Eml1;product=echinoderm microtubule-associated protein-like 1 isoform 9;protein_id=NP_001351128.1;extra_copy_number=0
CM058252.1	Liftoff	CDS	108122944	108123075	.	+	.	ID=cds-NP_001351128.1;Parent=rna-NM_001364199.1;Dbxref=GeneID:68519,GenBank:NP_001351128.1,MGI:MGI:1915769;Name=NP_001351128.1;Note=isoform 9 is encoded by transcript variant 11;gbkey=CDS;gene=Eml1;product=echinoderm microtubule-associated protein-like 1 isoform 9;protein_id=NP_001351128.1;extra_copy_number=0
CM058252.1	Liftoff	CDS	108128991	108129058	.	+	.	ID=cds-NP_001351128.1;Parent=rna-NM_001364199.1;Dbxref=GeneID:68519,GenBank:NP_001351128.1,MGI:MGI:1915769;Name=NP_001351128.1;Note=isoform 9 is encoded by transcript variant 11;gbkey=CDS;gene=Eml1;product=echinoderm microtubule-associated protein-like 1 isoform 9;protein_id=NP_001351128.1;extra_copy_number=0
CM058252.1	Liftoff	CDS	108131598	108131686	.	+	.	ID=cds-NP_001351128.1;Parent=rna-NM_001364199.1;Dbxref=GeneID:68519,GenBank:NP_001351128.1,MGI:MGI:1915769;Name=NP_001351128.1;Note=isoform 9 is encoded by transcript variant 11;gbkey=CDS;gene=Eml1;product=echinoderm microtubule-associated protein-like 1 isoform 9;protein_id=NP_001351128.1;extra_copy_number=0
CM058252.1	Liftoff	CDS	108135948	108136045	.	+	.	ID=cds-NP_001351128.1;Parent=rna-NM_001364199.1;Dbxref=GeneID:68519,GenBank:NP_001351128.1,MGI:MGI:1915769;Name=NP_001351128.1;Note=isoform 9 is encoded by transcript variant 11;gbkey=CDS;gene=Eml1;product=echinoderm microtubule-associated protein-like 1 isoform 9;protein_id=NP_001351128.1;extra_copy_number=0
CM058252.1	Liftoff	CDS	108136159	108136246	.	+	.	ID=cds-NP_001351128.1;Parent=rna-NM_001364199.1;Dbxref=GeneID:68519,GenBank:NP_001351128.1,MGI:MGI:1915769;Name=NP_001351128.1;Note=isoform 9 is encoded by transcript variant 11;gbkey=CDS;gene=Eml1;product=echinoderm microtubule-associated protein-like 1 isoform 9;protein_id=NP_001351128.1;extra_copy_number=0
CM058252.1	Liftoff	CDS	108137521	108137616	.	+	.	ID=cds-NP_001351128.1;Parent=rna-NM_001364199.1;Dbxref=GeneID:68519,GenBank:NP_001351128.1,MGI:MGI:1915769;Name=NP_001351128.1;Note=isoform 9 is encoded by transcript variant 11;gbkey=CDS;gene=Eml1;product=echinoderm microtubule-associated protein-like 1 isoform 9;protein_id=NP_001351128.1;extra_copy_number=0
CM058252.1	Liftoff	CDS	108138628	108138758	.	+	.	ID=cds-NP_001351128.1;Parent=rna-NM_001364199.1;Dbxref=GeneID:68519,GenBank:NP_001351128.1,MGI:MGI:1915769;Name=NP_001351128.1;Note=isoform 9 is encoded by transcript variant 11;gbkey=CDS;gene=Eml1;product=echinoderm microtubule-associated protein-like 1 isoform 9;protein_id=NP_001351128.1;extra_copy_number=0
CM058252.1	Liftoff	CDS	108139399	108139524	.	+	.	ID=cds-NP_001351128.1;Parent=rna-NM_001364199.1;Dbxref=GeneID:68519,GenBank:NP_001351128.1,MGI:MGI:1915769;Name=NP_001351128.1;Note=isoform 9 is encoded by transcript variant 11;gbkey=CDS;gene=Eml1;product=echinoderm microtubule-associated protein-like 1 isoform 9;protein_id=NP_001351128.1;extra_copy_number=0
CM058252.1	Liftoff	match	108040913	108042222	.	+	.	ID=d45ab577-293a-4700-b008-9e60b3c0645b;Target=NG_018290.4 1 1310 -;assembly_bases_aln=1310;assembly_bases_seq=1310;bit_score=2439.04;blast_aligner=1;blast_score=1310;common_component=0;e_value=0;filter_score=0;for_remapping=2;gap_count=0;hsp_percent_coverage=100;matchable_bases=1310;matched_bases=1310;num_ident=1310;num_mismatch=0;pct_coverage=100;pct_coverage_hiqual=100;pct_identity_gap=100;pct_identity_gapopen_only=100;pct_identity_ungap=100;rank=1;weighted_identity=1;coverage=1.0;sequence_ID=1.0;extra_copy_number=0;copy_num_ID=d45ab577-293a-4700-b008-9e60b3c0645b_0
CM058252.1	Liftoff	pseudogene	108041013	108042122	.	-	.	ID=gene-Gm15636;Dbxref=GeneID:100416442,MGI:MGI:3783080;Name=Gm15636;description=predicted gene 15636;gbkey=Gene;gene=Gm15636;gene_biotype=pseudogene;pseudo=true;coverage=1.0;sequence_ID=1.0;extra_copy_number=0;copy_num_ID=gene-Gm15636_0
CM058252.1	Liftoff	gene	108137696	108156916	.	-	.	ID=gene-Gm16596;Dbxref=GeneID:100504467,MGI:MGI:4439520;Name=Gm16596;description=predicted gene%2C 16596;gbkey=Gene;gene=Gm16596;gene_biotype=lncRNA;coverage=1.0;sequence_ID=1.0;extra_copy_number=0;copy_num_ID=gene-Gm16596_0
CM058252.1	Liftoff	lnc_RNA	108137696	108156916	.	-	.	ID=rna-NR_045751.1;Parent=gene-Gm16596;Dbxref=GeneID:100504467,GenBank:NR_045751.1,MGI:MGI:4439520;Name=NR_045751.1;gbkey=ncRNA;gene=Gm16596;product=predicted gene%2C 16596%2C transcript variant 1;transcript_id=NR_045751.1;extra_copy_number=0
CM058252.1	Liftoff	exon	108137696	108138817	.	-	.	ID=exon-NR_045751.1-5;Parent=rna-NR_045751.1;Dbxref=GeneID:100504467,GenBank:NR_045751.1,MGI:MGI:4439520;gbkey=ncRNA;gene=Gm16596;product=predicted gene%2C 16596%2C transcript variant 1;transcript_id=NR_045751.1;extra_copy_number=0
CM058252.1	Liftoff	exon	108140550	108140602	.	-	.	ID=exon-NR_045751.1-4;Parent=rna-NR_045751.1;Dbxref=GeneID:100504467,GenBank:NR_045751.1,MGI:MGI:4439520;gbkey=ncRNA;gene=Gm16596;product=predicted gene%2C 16596%2C transcript variant 1;transcript_id=NR_045751.1;extra_copy_number=0
CM058252.1	Liftoff	exon	108140694	108140766	.	-	.	ID=exon-NR_045751.1-3;Parent=rna-NR_045751.1;Dbxref=GeneID:100504467,GenBank:NR_045751.1,MGI:MGI:4439520;gbkey=ncRNA;gene=Gm16596;product=predicted gene%2C 16596%2C transcript variant 1;transcript_id=NR_045751.1;extra_copy_number=0
CM058252.1	Liftoff	exon	108141877	108141934	.	-	.	ID=exon-NR_045751.1-2;Parent=rna-NR_045751.1;Dbxref=GeneID:100504467,GenBank:NR_045751.1,MGI:MGI:4439520;gbkey=ncRNA;gene=Gm16596;product=predicted gene%2C 16596%2C transcript variant 1;transcript_id=NR_045751.1;extra_copy_number=0
CM058252.1	Liftoff	exon	108156677	108156916	.	-	.	ID=exon-NR_045751.1-1;Parent=rna-NR_045751.1;Dbxref=GeneID:100504467,GenBank:NR_045751.1,MGI:MGI:4439520;gbkey=ncRNA;gene=Gm16596;product=predicted gene%2C 16596%2C transcript variant 1;transcript_id=NR_045751.1;extra_copy_number=0
CM058252.1	Liftoff	lnc_RNA	108137696	108156916	.	-	.	ID=rna-NR_045752.1;Parent=gene-Gm16596;Dbxref=GeneID:100504467,GenBank:NR_045752.1,MGI:MGI:4439520;Name=NR_045752.1;gbkey=ncRNA;gene=Gm16596;product=predicted gene%2C 16596%2C transcript variant 2;transcript_id=NR_045752.1;extra_copy_number=0
CM058252.1	Liftoff	exon	108137696	108138817	.	-	.	ID=exon-NR_045752.1-4;Parent=rna-NR_045752.1;Dbxref=GeneID:100504467,GenBank:NR_045752.1,MGI:MGI:4439520;gbkey=ncRNA;gene=Gm16596;product=predicted gene%2C 16596%2C transcript variant 2;transcript_id=NR_045752.1;extra_copy_number=0
CM058252.1	Liftoff	exon	108140694	108140769	.	-	.	ID=exon-NR_045752.1-3;Parent=rna-NR_045752.1;Dbxref=GeneID:100504467,GenBank:NR_045752.1,MGI:MGI:4439520;gbkey=ncRNA;gene=Gm16596;product=predicted gene%2C 16596%2C transcript variant 2;transcript_id=NR_045752.1;extra_copy_number=0
CM058252.1	Liftoff	exon	108141877	108141934	.	-	.	ID=exon-NR_045752.1-2;Parent=rna-NR_045752.1;Dbxref=GeneID:100504467,GenBank:NR_045752.1,MGI:MGI:4439520;gbkey=ncRNA;gene=Gm16596;product=predicted gene%2C 16596%2C transcript variant 2;transcript_id=NR_045752.1;extra_copy_number=0
CM058252.1	Liftoff	exon	108156677	108156916	.	-	.	ID=exon-NR_045752.1-1;Parent=rna-NR_045752.1;Dbxref=GeneID:100504467,GenBank:NR_045752.1,MGI:MGI:4439520;gbkey=ncRNA;gene=Gm16596;product=predicted gene%2C 16596%2C transcript variant 2;transcript_id=NR_045752.1;extra_copy_number=0
CM058252.1	Liftoff	lnc_RNA	108137696	108156916	.	-	.	ID=rna-NR_045753.1;Parent=gene-Gm16596;Dbxref=GeneID:100504467,GenBank:NR_045753.1,MGI:MGI:4439520;Name=NR_045753.1;gbkey=ncRNA;gene=Gm16596;product=predicted gene%2C 16596%2C transcript variant 3;transcript_id=NR_045753.1;extra_copy_number=0
CM058252.1	Liftoff	exon	108137696	108138817	.	-	.	ID=exon-NR_045753.1-3;Parent=rna-NR_045753.1;Dbxref=GeneID:100504467,GenBank:NR_045753.1,MGI:MGI:4439520;gbkey=ncRNA;gene=Gm16596;product=predicted gene%2C 16596%2C transcript variant 3;transcript_id=NR_045753.1;extra_copy_number=0
CM058252.1	Liftoff	exon	108140694	108140769	.	-	.	ID=exon-NR_045753.1-2;Parent=rna-NR_045753.1;Dbxref=GeneID:100504467,GenBank:NR_045753.1,MGI:MGI:4439520;gbkey=ncRNA;gene=Gm16596;product=predicted gene%2C 16596%2C transcript variant 3;transcript_id=NR_045753.1;extra_copy_number=0
CM058252.1	Liftoff	exon	108156677	108156916	.	-	.	ID=exon-NR_045753.1-1;Parent=rna-NR_045753.1;Dbxref=GeneID:100504467,GenBank:NR_045753.1,MGI:MGI:4439520;gbkey=ncRNA;gene=Gm16596;product=predicted gene%2C 16596%2C transcript variant 3;transcript_id=NR_045753.1;extra_copy_number=0
CM058252.1	Liftoff	gene	108155981	108289823	.	+	.	ID=gene-Evl;Dbxref=GeneID:14026,MGI:MGI:1194884;Name=Evl;description=Ena-vasodilator stimulated phosphoprotein;gbkey=Gene;gene=Evl;gene_biotype=protein_coding;gene_synonym=b2b2600Clo;coverage=1.0;sequence_ID=1.0;valid_ORFs=7;extra_copy_number=0;copy_num_ID=gene-Evl_0
CM058252.1	Liftoff	mRNA	108155981	108289823	.	+	.	ID=rna-XM_006515470.3;Parent=gene-Evl;Dbxref=GeneID:14026,GenBank:XM_006515470.3,MGI:MGI:1194884;Name=XM_006515470.3;gbkey=mRNA;gene=Evl;model_evidence=Supporting evidence includes similarity to: 4 mRNAs%2C 31 ESTs%2C 7 Proteins%2C 1365 long SRA reads%2C and 100%25 coverage of the annotated genomic feature by RNAseq alignments%2C including 33 samples with support for all annotated introns;product=Ena-vasodilator stimulated phosphoprotein%2C transcript variant X1;transcript_id=XM_006515470.3;matches_ref_protein=True;valid_ORF=True;extra_copy_number=0
CM058252.1	Liftoff	exon	108155981	108156511	.	+	.	ID=exon-XM_006515470.3-1;Parent=rna-XM_006515470.3;Dbxref=GeneID:14026,GenBank:XM_006515470.3,MGI:MGI:1194884;gbkey=mRNA;gene=Evl;product=Ena-vasodilator stimulated phosphoprotein%2C transcript variant X1;transcript_id=XM_006515470.3;extra_copy_number=0
CM058252.1	Liftoff	exon	108207212	108207312	.	+	.	ID=exon-XM_006515470.3-2;Parent=rna-XM_006515470.3;Dbxref=GeneID:14026,GenBank:XM_006515470.3,MGI:MGI:1194884;gbkey=mRNA;gene=Evl;product=Ena-vasodilator stimulated phosphoprotein%2C transcript variant X1;transcript_id=XM_006515470.3;extra_copy_number=0
CM058252.1	Liftoff	exon	108249622	108249790	.	+	.	ID=exon-XM_006515470.3-3;Parent=rna-XM_006515470.3;Dbxref=GeneID:14026,GenBank:XM_006515470.3,MGI:MGI:1194884;gbkey=mRNA;gene=Evl;product=Ena-vasodilator stimulated phosphoprotein%2C transcript variant X1;transcript_id=XM_006515470.3;extra_copy_number=0
CM058252.1	Liftoff	exon	108254229	108254406	.	+	.	ID=exon-XM_006515470.3-4;Parent=rna-XM_006515470.3;Dbxref=GeneID:14026,GenBank:XM_006515470.3,MGI:MGI:1194884;gbkey=mRNA;gene=Evl;product=Ena-vasodilator stimulated phosphoprotein%2C transcript variant X1;transcript_id=XM_006515470.3;extra_copy_number=0
CM058252.1	Liftoff	exon	108274596	108274659	.	+	.	ID=exon-XM_006515470.3-5;Parent=rna-XM_006515470.3;Dbxref=GeneID:14026,GenBank:XM_006515470.3,MGI:MGI:1194884;gbkey=mRNA;gene=Evl;product=Ena-vasodilator stimulated phosphoprotein%2C transcript variant X1;transcript_id=XM_006515470.3;extra_copy_number=0
CM058252.1	Liftoff	exon	108275714	108275772	.	+	.	ID=exon-XM_006515470.3-6;Parent=rna-XM_006515470.3;Dbxref=GeneID:14026,GenBank:XM_006515470.3,MGI:MGI:1194884;gbkey=mRNA;gene=Evl;product=Ena-vasodilator stimulated phosphoprotein%2C transcript variant X1;transcript_id=XM_006515470.3;extra_copy_number=0
CM058252.1	Liftoff	exon	108276704	108276933	.	+	.	ID=exon-XM_006515470.3-7;Parent=rna-XM_006515470.3;Dbxref=GeneID:14026,GenBank:XM_006515470.3,MGI:MGI:1194884;gbkey=mRNA;gene=Evl;product=Ena-vasodilator stimulated phosphoprotein%2C transcript variant X1;transcript_id=XM_006515470.3;extra_copy_number=0
CM058252.1	Liftoff	exon	108277409	108277530	.	+	.	ID=exon-XM_006515470.3-8;Parent=rna-XM_006515470.3;Dbxref=GeneID:14026,GenBank:XM_006515470.3,MGI:MGI:1194884;gbkey=mRNA;gene=Evl;product=Ena-vasodilator stimulated phosphoprotein%2C transcript variant X1;transcript_id=XM_006515470.3;extra_copy_number=0
CM058252.1	Liftoff	exon	108281136	108281196	.	+	.	ID=exon-XM_006515470.3-9;Parent=rna-XM_006515470.3;Dbxref=GeneID:14026,GenBank:XM_006515470.3,MGI:MGI:1194884;gbkey=mRNA;gene=Evl;product=Ena-vasodilator stimulated phosphoprotein%2C transcript variant X1;transcript_id=XM_006515470.3;extra_copy_number=0
CM058252.1	Liftoff	exon	108282798	108282861	.	+	.	ID=exon-XM_006515470.3-10;Parent=rna-XM_006515470.3;Dbxref=GeneID:14026,GenBank:XM_006515470.3,MGI:MGI:1194884;gbkey=mRNA;gene=Evl;product=Ena-vasodilator stimulated phosphoprotein%2C transcript variant X1;transcript_id=XM_006515470.3;extra_copy_number=0
CM058252.1	Liftoff	exon	108284502	108284568	.	+	.	ID=exon-XM_006515470.3-11;Parent=rna-XM_006515470.3;Dbxref=GeneID:14026,GenBank:XM_006515470.3,MGI:MGI:1194884;gbkey=mRNA;gene=Evl;product=Ena-vasodilator stimulated phosphoprotein%2C transcript variant X1;transcript_id=XM_006515470.3;extra_copy_number=0
CM058252.1	Liftoff	exon	108284655	108284717	.	+	.	ID=exon-XM_006515470.3-12;Parent=rna-XM_006515470.3;Dbxref=GeneID:14026,GenBank:XM_006515470.3,MGI:MGI:1194884;gbkey=mRNA;gene=Evl;product=Ena-vasodilator stimulated phosphoprotein%2C transcript variant X1;transcript_id=XM_006515470.3;extra_copy_number=0
CM058252.1	Liftoff	exon	108287357	108287423	.	+	.	ID=exon-XM_006515470.3-13;Parent=rna-XM_006515470.3;Dbxref=GeneID:14026,GenBank:XM_006515470.3,MGI:MGI:1194884;gbkey=mRNA;gene=Evl;product=Ena-vasodilator stimulated phosphoprotein%2C transcript variant X1;transcript_id=XM_006515470.3;extra_copy_number=0
CM058252.1	Liftoff	exon	108287715	108287772	.	+	.	ID=exon-XM_006515470.3-14;Parent=rna-XM_006515470.3;Dbxref=GeneID:14026,GenBank:XM_006515470.3,MGI:MGI:1194884;gbkey=mRNA;gene=Evl;product=Ena-vasodilator stimulated phosphoprotein%2C transcript variant X1;transcript_id=XM_006515470.3;extra_copy_number=0
CM058252.1	Liftoff	exon	108289336	108289823	.	+	.	ID=exon-XM_006515470.3-15;Parent=rna-XM_006515470.3;Dbxref=GeneID:14026,GenBank:XM_006515470.3,MGI:MGI:1194884;gbkey=mRNA;gene=Evl;product=Ena-vasodilator stimulated phosphoprotein%2C transcript variant X1;transcript_id=XM_006515470.3;extra_copy_number=0
CM058252.1	Liftoff	CDS	108207290	108207312	.	+	.	ID=cds-XP_006515533.1;Parent=rna-XM_006515470.3;Dbxref=GeneID:14026,GenBank:XP_006515533.1,MGI:MGI:1194884;Name=XP_006515533.1;gbkey=CDS;gene=Evl;product=ena/VASP-like protein isoform X1;protein_id=XP_006515533.1;extra_copy_number=0
CM058252.1	Liftoff	CDS	108249622	108249790	.	+	.	ID=cds-XP_006515533.1;Parent=rna-XM_006515470.3;Dbxref=GeneID:14026,GenBank:XP_006515533.1,MGI:MGI:1194884;Name=XP_006515533.1;gbkey=CDS;gene=Evl;product=ena/VASP-like protein isoform X1;protein_id=XP_006515533.1;extra_copy_number=0
CM058252.1	Liftoff	CDS	108254229	108254406	.	+	.	ID=cds-XP_006515533.1;Parent=rna-XM_006515470.3;Dbxref=GeneID:14026,GenBank:XP_006515533.1,MGI:MGI:1194884;Name=XP_006515533.1;gbkey=CDS;gene=Evl;product=ena/VASP-like protein isoform X1;protein_id=XP_006515533.1;extra_copy_number=0
CM058252.1	Liftoff	CDS	108274596	108274659	.	+	.	ID=cds-XP_006515533.1;Parent=rna-XM_006515470.3;Dbxref=GeneID:14026,GenBank:XP_006515533.1,MGI:MGI:1194884;Name=XP_006515533.1;gbkey=CDS;gene=Evl;product=ena/VASP-like protein isoform X1;protein_id=XP_006515533.1;extra_copy_number=0
CM058252.1	Liftoff	CDS	108275714	108275772	.	+	.	ID=cds-XP_006515533.1;Parent=rna-XM_006515470.3;Dbxref=GeneID:14026,GenBank:XP_006515533.1,MGI:MGI:1194884;Name=XP_006515533.1;gbkey=CDS;gene=Evl;product=ena/VASP-like protein isoform X1;protein_id=XP_006515533.1;extra_copy_number=0
CM058252.1	Liftoff	CDS	108276704	108276933	.	+	.	ID=cds-XP_006515533.1;Parent=rna-XM_006515470.3;Dbxref=GeneID:14026,GenBank:XP_006515533.1,MGI:MGI:1194884;Name=XP_006515533.1;gbkey=CDS;gene=Evl;product=ena/VASP-like protein isoform X1;protein_id=XP_006515533.1;extra_copy_number=0
CM058252.1	Liftoff	CDS	108277409	108277530	.	+	.	ID=cds-XP_006515533.1;Parent=rna-XM_006515470.3;Dbxref=GeneID:14026,GenBank:XP_006515533.1,MGI:MGI:1194884;Name=XP_006515533.1;gbkey=CDS;gene=Evl;product=ena/VASP-like protein isoform X1;protein_id=XP_006515533.1;extra_copy_number=0
CM058252.1	Liftoff	CDS	108281136	108281196	.	+	.	ID=cds-XP_006515533.1;Parent=rna-XM_006515470.3;Dbxref=GeneID:14026,GenBank:XP_006515533.1,MGI:MGI:1194884;Name=XP_006515533.1;gbkey=CDS;gene=Evl;product=ena/VASP-like protein isoform X1;protein_id=XP_006515533.1;extra_copy_number=0
CM058252.1	Liftoff	CDS	108282798	108282861	.	+	.	ID=cds-XP_006515533.1;Parent=rna-XM_006515470.3;Dbxref=GeneID:14026,GenBank:XP_006515533.1,MGI:MGI:1194884;Name=XP_006515533.1;gbkey=CDS;gene=Evl;product=ena/VASP-like protein isoform X1;protein_id=XP_006515533.1;extra_copy_number=0
CM058252.1	Liftoff	CDS	108284502	108284568	.	+	.	ID=cds-XP_006515533.1;Parent=rna-XM_006515470.3;Dbxref=GeneID:14026,GenBank:XP_006515533.1,MGI:MGI:1194884;Name=XP_006515533.1;gbkey=CDS;gene=Evl;product=ena/VASP-like protein isoform X1;protein_id=XP_006515533.1;extra_copy_number=0
CM058252.1	Liftoff	CDS	108284655	108284717	.	+	.	ID=cds-XP_006515533.1;Parent=rna-XM_006515470.3;Dbxref=GeneID:14026,GenBank:XP_006515533.1,MGI:MGI:1194884;Name=XP_006515533.1;gbkey=CDS;gene=Evl;product=ena/VASP-like protein isoform X1;protein_id=XP_006515533.1;extra_copy_number=0
CM058252.1	Liftoff	CDS	108287357	108287423	.	+	.	ID=cds-XP_006515533.1;Parent=rna-XM_006515470.3;Dbxref=GeneID:14026,GenBank:XP_006515533.1,MGI:MGI:1194884;Name=XP_006515533.1;gbkey=CDS;gene=Evl;product=ena/VASP-like protein isoform X1;protein_id=XP_006515533.1;extra_copy_number=0
CM058252.1	Liftoff	CDS	108287715	108287772	.	+	.	ID=cds-XP_006515533.1;Parent=rna-XM_006515470.3;Dbxref=GeneID:14026,GenBank:XP_006515533.1,MGI:MGI:1194884;Name=XP_006515533.1;gbkey=CDS;gene=Evl;product=ena/VASP-like protein isoform X1;protein_id=XP_006515533.1;extra_copy_number=0
CM058252.1	Liftoff	CDS	108289336	108289373	.	+	.	ID=cds-XP_006515533.1;Parent=rna-XM_006515470.3;Dbxref=GeneID:14026,GenBank:XP_006515533.1,MGI:MGI:1194884;Name=XP_006515533.1;gbkey=CDS;gene=Evl;product=ena/VASP-like protein isoform X1;protein_id=XP_006515533.1;extra_copy_number=0
CM058252.1	Liftoff	mRNA	108155983	108289823	.	+	.	ID=rna-XM_030246555.2;Parent=gene-Evl;Dbxref=GeneID:14026,GenBank:XM_030246555.2,MGI:MGI:1194884;Name=XM_030246555.2;gbkey=mRNA;gene=Evl;model_evidence=Supporting evidence includes similarity to: 3 mRNAs%2C 30 ESTs%2C 4 Proteins%2C 1546 long SRA reads%2C and 100%25 coverage of the annotated genomic feature by RNAseq alignments%2C including 33 samples with support for all annotated introns;product=Ena-vasodilator stimulated phosphoprotein%2C transcript variant X3;transcript_id=XM_030246555.2;matches_ref_protein=True;valid_ORF=True;extra_copy_number=0
CM058252.1	Liftoff	exon	108155983	108156511	.	+	.	ID=exon-XM_030246555.2-1;Parent=rna-XM_030246555.2;Dbxref=GeneID:14026,GenBank:XM_030246555.2,MGI:MGI:1194884;gbkey=mRNA;gene=Evl;product=Ena-vasodilator stimulated phosphoprotein%2C transcript variant X3;transcript_id=XM_030246555.2;extra_copy_number=0
CM058252.1	Liftoff	exon	108207212	108207312	.	+	.	ID=exon-XM_030246555.2-2;Parent=rna-XM_030246555.2;Dbxref=GeneID:14026,GenBank:XM_030246555.2,MGI:MGI:1194884;gbkey=mRNA;gene=Evl;product=Ena-vasodilator stimulated phosphoprotein%2C transcript variant X3;transcript_id=XM_030246555.2;extra_copy_number=0
CM058252.1	Liftoff	exon	108249622	108249790	.	+	.	ID=exon-XM_030246555.2-3;Parent=rna-XM_030246555.2;Dbxref=GeneID:14026,GenBank:XM_030246555.2,MGI:MGI:1194884;gbkey=mRNA;gene=Evl;product=Ena-vasodilator stimulated phosphoprotein%2C transcript variant X3;transcript_id=XM_030246555.2;extra_copy_number=0
CM058252.1	Liftoff	exon	108254229	108254406	.	+	.	ID=exon-XM_030246555.2-4;Parent=rna-XM_030246555.2;Dbxref=GeneID:14026,GenBank:XM_030246555.2,MGI:MGI:1194884;gbkey=mRNA;gene=Evl;product=Ena-vasodilator stimulated phosphoprotein%2C transcript variant X3;transcript_id=XM_030246555.2;extra_copy_number=0
CM058252.1	Liftoff	exon	108274596	108274659	.	+	.	ID=exon-XM_030246555.2-5;Parent=rna-XM_030246555.2;Dbxref=GeneID:14026,GenBank:XM_030246555.2,MGI:MGI:1194884;gbkey=mRNA;gene=Evl;product=Ena-vasodilator stimulated phosphoprotein%2C transcript variant X3;transcript_id=XM_030246555.2;extra_copy_number=0
CM058252.1	Liftoff	exon	108275714	108275772	.	+	.	ID=exon-XM_030246555.2-6;Parent=rna-XM_030246555.2;Dbxref=GeneID:14026,GenBank:XM_030246555.2,MGI:MGI:1194884;gbkey=mRNA;gene=Evl;product=Ena-vasodilator stimulated phosphoprotein%2C transcript variant X3;transcript_id=XM_030246555.2;extra_copy_number=0
CM058252.1	Liftoff	exon	108276704	108276933	.	+	.	ID=exon-XM_030246555.2-7;Parent=rna-XM_030246555.2;Dbxref=GeneID:14026,GenBank:XM_030246555.2,MGI:MGI:1194884;gbkey=mRNA;gene=Evl;product=Ena-vasodilator stimulated phosphoprotein%2C transcript variant X3;transcript_id=XM_030246555.2;extra_copy_number=0
CM058252.1	Liftoff	exon	108277409	108277530	.	+	.	ID=exon-XM_030246555.2-8;Parent=rna-XM_030246555.2;Dbxref=GeneID:14026,GenBank:XM_030246555.2,MGI:MGI:1194884;gbkey=mRNA;gene=Evl;product=Ena-vasodilator stimulated phosphoprotein%2C transcript variant X3;transcript_id=XM_030246555.2;extra_copy_number=0
CM058252.1	Liftoff	exon	108281136	108281196	.	+	.	ID=exon-XM_030246555.2-9;Parent=rna-XM_030246555.2;Dbxref=GeneID:14026,GenBank:XM_030246555.2,MGI:MGI:1194884;gbkey=mRNA;gene=Evl;product=Ena-vasodilator stimulated phosphoprotein%2C transcript variant X3;transcript_id=XM_030246555.2;extra_copy_number=0
CM058252.1	Liftoff	exon	108282798	108282861	.	+	.	ID=exon-XM_030246555.2-10;Parent=rna-XM_030246555.2;Dbxref=GeneID:14026,GenBank:XM_030246555.2,MGI:MGI:1194884;gbkey=mRNA;gene=Evl;product=Ena-vasodilator stimulated phosphoprotein%2C transcript variant X3;transcript_id=XM_030246555.2;extra_copy_number=0
CM058252.1	Liftoff	exon	108284502	108284568	.	+	.	ID=exon-XM_030246555.2-11;Parent=rna-XM_030246555.2;Dbxref=GeneID:14026,GenBank:XM_030246555.2,MGI:MGI:1194884;gbkey=mRNA;gene=Evl;product=Ena-vasodilator stimulated phosphoprotein%2C transcript variant X3;transcript_id=XM_030246555.2;extra_copy_number=0
CM058252.1	Liftoff	exon	108287357	108287423	.	+	.	ID=exon-XM_030246555.2-12;Parent=rna-XM_030246555.2;Dbxref=GeneID:14026,GenBank:XM_030246555.2,MGI:MGI:1194884;gbkey=mRNA;gene=Evl;product=Ena-vasodilator stimulated phosphoprotein%2C transcript variant X3;transcript_id=XM_030246555.2;extra_copy_number=0
CM058252.1	Liftoff	exon	108287715	108287772	.	+	.	ID=exon-XM_030246555.2-13;Parent=rna-XM_030246555.2;Dbxref=GeneID:14026,GenBank:XM_030246555.2,MGI:MGI:1194884;gbkey=mRNA;gene=Evl;product=Ena-vasodilator stimulated phosphoprotein%2C transcript variant X3;transcript_id=XM_030246555.2;extra_copy_number=0
CM058252.1	Liftoff	exon	108289336	108289823	.	+	.	ID=exon-XM_030246555.2-14;Parent=rna-XM_030246555.2;Dbxref=GeneID:14026,GenBank:XM_030246555.2,MGI:MGI:1194884;gbkey=mRNA;gene=Evl;product=Ena-vasodilator stimulated phosphoprotein%2C transcript variant X3;transcript_id=XM_030246555.2;extra_copy_number=0
CM058252.1	Liftoff	CDS	108207290	108207312	.	+	.	ID=cds-XP_030102415.1;Parent=rna-XM_030246555.2;Dbxref=GeneID:14026,GenBank:XP_030102415.1,MGI:MGI:1194884;Name=XP_030102415.1;gbkey=CDS;gene=Evl;product=ena/VASP-like protein isoform X3;protein_id=XP_030102415.1;extra_copy_number=0
CM058252.1	Liftoff	CDS	108249622	108249790	.	+	.	ID=cds-XP_030102415.1;Parent=rna-XM_030246555.2;Dbxref=GeneID:14026,GenBank:XP_030102415.1,MGI:MGI:1194884;Name=XP_030102415.1;gbkey=CDS;gene=Evl;product=ena/VASP-like protein isoform X3;protein_id=XP_030102415.1;extra_copy_number=0
CM058252.1	Liftoff	CDS	108254229	108254406	.	+	.	ID=cds-XP_030102415.1;Parent=rna-XM_030246555.2;Dbxref=GeneID:14026,GenBank:XP_030102415.1,MGI:MGI:1194884;Name=XP_030102415.1;gbkey=CDS;gene=Evl;product=ena/VASP-like protein isoform X3;protein_id=XP_030102415.1;extra_copy_number=0
CM058252.1	Liftoff	CDS	108274596	108274659	.	+	.	ID=cds-XP_030102415.1;Parent=rna-XM_030246555.2;Dbxref=GeneID:14026,GenBank:XP_030102415.1,MGI:MGI:1194884;Name=XP_030102415.1;gbkey=CDS;gene=Evl;product=ena/VASP-like protein isoform X3;protein_id=XP_030102415.1;extra_copy_number=0
CM058252.1	Liftoff	CDS	108275714	108275772	.	+	.	ID=cds-XP_030102415.1;Parent=rna-XM_030246555.2;Dbxref=GeneID:14026,GenBank:XP_030102415.1,MGI:MGI:1194884;Name=XP_030102415.1;gbkey=CDS;gene=Evl;product=ena/VASP-like protein isoform X3;protein_id=XP_030102415.1;extra_copy_number=0
CM058252.1	Liftoff	CDS	108276704	108276933	.	+	.	ID=cds-XP_030102415.1;Parent=rna-XM_030246555.2;Dbxref=GeneID:14026,GenBank:XP_030102415.1,MGI:MGI:1194884;Name=XP_030102415.1;gbkey=CDS;gene=Evl;product=ena/VASP-like protein isoform X3;protein_id=XP_030102415.1;extra_copy_number=0
CM058252.1	Liftoff	CDS	108277409	108277530	.	+	.	ID=cds-XP_030102415.1;Parent=rna-XM_030246555.2;Dbxref=GeneID:14026,GenBank:XP_030102415.1,MGI:MGI:1194884;Name=XP_030102415.1;gbkey=CDS;gene=Evl;product=ena/VASP-like protein isoform X3;protein_id=XP_030102415.1;extra_copy_number=0
CM058252.1	Liftoff	CDS	108281136	108281196	.	+	.	ID=cds-XP_030102415.1;Parent=rna-XM_030246555.2;Dbxref=GeneID:14026,GenBank:XP_030102415.1,MGI:MGI:1194884;Name=XP_030102415.1;gbkey=CDS;gene=Evl;product=ena/VASP-like protein isoform X3;protein_id=XP_030102415.1;extra_copy_number=0
CM058252.1	Liftoff	CDS	108282798	108282861	.	+	.	ID=cds-XP_030102415.1;Parent=rna-XM_030246555.2;Dbxref=GeneID:14026,GenBank:XP_030102415.1,MGI:MGI:1194884;Name=XP_030102415.1;gbkey=CDS;gene=Evl;product=ena/VASP-like protein isoform X3;protein_id=XP_030102415.1;extra_copy_number=0
CM058252.1	Liftoff	CDS	108284502	108284568	.	+	.	ID=cds-XP_030102415.1;Parent=rna-XM_030246555.2;Dbxref=GeneID:14026,GenBank:XP_030102415.1,MGI:MGI:1194884;Name=XP_030102415.1;gbkey=CDS;gene=Evl;product=ena/VASP-like protein isoform X3;protein_id=XP_030102415.1;extra_copy_number=0
CM058252.1	Liftoff	CDS	108287357	108287423	.	+	.	ID=cds-XP_030102415.1;Parent=rna-XM_030246555.2;Dbxref=GeneID:14026,GenBank:XP_030102415.1,MGI:MGI:1194884;Name=XP_030102415.1;gbkey=CDS;gene=Evl;product=ena/VASP-like protein isoform X3;protein_id=XP_030102415.1;extra_copy_number=0
CM058252.1	Liftoff	CDS	108287715	108287772	.	+	.	ID=cds-XP_030102415.1;Parent=rna-XM_030246555.2;Dbxref=GeneID:14026,GenBank:XP_030102415.1,MGI:MGI:1194884;Name=XP_030102415.1;gbkey=CDS;gene=Evl;product=ena/VASP-like protein isoform X3;protein_id=XP_030102415.1;extra_copy_number=0
CM058252.1	Liftoff	CDS	108289336	108289373	.	+	.	ID=cds-XP_030102415.1;Parent=rna-XM_030246555.2;Dbxref=GeneID:14026,GenBank:XP_030102415.1,MGI:MGI:1194884;Name=XP_030102415.1;gbkey=CDS;gene=Evl;product=ena/VASP-like protein isoform X3;protein_id=XP_030102415.1;extra_copy_number=0
CM058252.1	Liftoff	mRNA	108156018	108289823	.	+	.	ID=rna-NM_001163394.1;Parent=gene-Evl;Dbxref=GeneID:14026,GenBank:NM_001163394.1,MGI:MGI:1194884;Name=NM_001163394.1;gbkey=mRNA;gene=Evl;product=Ena-vasodilator stimulated phosphoprotein%2C transcript variant 1;transcript_id=NM_001163394.1;matches_ref_protein=True;valid_ORF=True;extra_copy_number=0
CM058252.1	Liftoff	exon	108156018	108156511	.	+	.	ID=exon-NM_001163394.1-1;Parent=rna-NM_001163394.1;Dbxref=GeneID:14026,GenBank:NM_001163394.1,MGI:MGI:1194884;gbkey=mRNA;gene=Evl;product=Ena-vasodilator stimulated phosphoprotein%2C transcript variant 1;transcript_id=NM_001163394.1;extra_copy_number=0
CM058252.1	Liftoff	exon	108249622	108249790	.	+	.	ID=exon-NM_001163394.1-2;Parent=rna-NM_001163394.1;Dbxref=GeneID:14026,GenBank:NM_001163394.1,MGI:MGI:1194884;gbkey=mRNA;gene=Evl;product=Ena-vasodilator stimulated phosphoprotein%2C transcript variant 1;transcript_id=NM_001163394.1;extra_copy_number=0
CM058252.1	Liftoff	exon	108254229	108254406	.	+	.	ID=exon-NM_001163394.1-3;Parent=rna-NM_001163394.1;Dbxref=GeneID:14026,GenBank:NM_001163394.1,MGI:MGI:1194884;gbkey=mRNA;gene=Evl;product=Ena-vasodilator stimulated phosphoprotein%2C transcript variant 1;transcript_id=NM_001163394.1;extra_copy_number=0
CM058252.1	Liftoff	exon	108274596	108274659	.	+	.	ID=exon-NM_001163394.1-4;Parent=rna-NM_001163394.1;Dbxref=GeneID:14026,GenBank:NM_001163394.1,MGI:MGI:1194884;gbkey=mRNA;gene=Evl;product=Ena-vasodilator stimulated phosphoprotein%2C transcript variant 1;transcript_id=NM_001163394.1;extra_copy_number=0
CM058252.1	Liftoff	exon	108275714	108275772	.	+	.	ID=exon-NM_001163394.1-5;Parent=rna-NM_001163394.1;Dbxref=GeneID:14026,GenBank:NM_001163394.1,MGI:MGI:1194884;gbkey=mRNA;gene=Evl;product=Ena-vasodilator stimulated phosphoprotein%2C transcript variant 1;transcript_id=NM_001163394.1;extra_copy_number=0
CM058252.1	Liftoff	exon	108276704	108276933	.	+	.	ID=exon-NM_001163394.1-6;Parent=rna-NM_001163394.1;Dbxref=GeneID:14026,GenBank:NM_001163394.1,MGI:MGI:1194884;gbkey=mRNA;gene=Evl;product=Ena-vasodilator stimulated phosphoprotein%2C transcript variant 1;transcript_id=NM_001163394.1;extra_copy_number=0
CM058252.1	Liftoff	exon	108277409	108277530	.	+	.	ID=exon-NM_001163394.1-7;Parent=rna-NM_001163394.1;Dbxref=GeneID:14026,GenBank:NM_001163394.1,MGI:MGI:1194884;gbkey=mRNA;gene=Evl;product=Ena-vasodilator stimulated phosphoprotein%2C transcript variant 1;transcript_id=NM_001163394.1;extra_copy_number=0
CM058252.1	Liftoff	exon	108281136	108281196	.	+	.	ID=exon-NM_001163394.1-8;Parent=rna-NM_001163394.1;Dbxref=GeneID:14026,GenBank:NM_001163394.1,MGI:MGI:1194884;gbkey=mRNA;gene=Evl;product=Ena-vasodilator stimulated phosphoprotein%2C transcript variant 1;transcript_id=NM_001163394.1;extra_copy_number=0
CM058252.1	Liftoff	exon	108282798	108282861	.	+	.	ID=exon-NM_001163394.1-9;Parent=rna-NM_001163394.1;Dbxref=GeneID:14026,GenBank:NM_001163394.1,MGI:MGI:1194884;gbkey=mRNA;gene=Evl;product=Ena-vasodilator stimulated phosphoprotein%2C transcript variant 1;transcript_id=NM_001163394.1;extra_copy_number=0
CM058252.1	Liftoff	exon	108284502	108284568	.	+	.	ID=exon-NM_001163394.1-10;Parent=rna-NM_001163394.1;Dbxref=GeneID:14026,GenBank:NM_001163394.1,MGI:MGI:1194884;gbkey=mRNA;gene=Evl;product=Ena-vasodilator stimulated phosphoprotein%2C transcript variant 1;transcript_id=NM_001163394.1;extra_copy_number=0
CM058252.1	Liftoff	exon	108284655	108284717	.	+	.	ID=exon-NM_001163394.1-11;Parent=rna-NM_001163394.1;Dbxref=GeneID:14026,GenBank:NM_001163394.1,MGI:MGI:1194884;gbkey=mRNA;gene=Evl;product=Ena-vasodilator stimulated phosphoprotein%2C transcript variant 1;transcript_id=NM_001163394.1;extra_copy_number=0
CM058252.1	Liftoff	exon	108287357	108287423	.	+	.	ID=exon-NM_001163394.1-12;Parent=rna-NM_001163394.1;Dbxref=GeneID:14026,GenBank:NM_001163394.1,MGI:MGI:1194884;gbkey=mRNA;gene=Evl;product=Ena-vasodilator stimulated phosphoprotein%2C transcript variant 1;transcript_id=NM_001163394.1;extra_copy_number=0
CM058252.1	Liftoff	exon	108287715	108287772	.	+	.	ID=exon-NM_001163394.1-13;Parent=rna-NM_001163394.1;Dbxref=GeneID:14026,GenBank:NM_001163394.1,MGI:MGI:1194884;gbkey=mRNA;gene=Evl;product=Ena-vasodilator stimulated phosphoprotein%2C transcript variant 1;transcript_id=NM_001163394.1;extra_copy_number=0
CM058252.1	Liftoff	exon	108289336	108289823	.	+	.	ID=exon-NM_001163394.1-14;Parent=rna-NM_001163394.1;Dbxref=GeneID:14026,GenBank:NM_001163394.1,MGI:MGI:1194884;gbkey=mRNA;gene=Evl;product=Ena-vasodilator stimulated phosphoprotein%2C transcript variant 1;transcript_id=NM_001163394.1;extra_copy_number=0
CM058252.1	Liftoff	CDS	108156507	108156511	.	+	.	ID=cds-NP_001156866.1;Parent=rna-NM_001163394.1;Dbxref=CCDS:CCDS49167.1,GeneID:14026,GenBank:NP_001156866.1,MGI:MGI:1194884;Name=NP_001156866.1;Note=isoform 1 is encoded by transcript variant 1;gbkey=CDS;gene=Evl;product=ena/VASP-like protein isoform 1;protein_id=NP_001156866.1;extra_copy_number=0
CM058252.1	Liftoff	CDS	108249622	108249790	.	+	.	ID=cds-NP_001156866.1;Parent=rna-NM_001163394.1;Dbxref=CCDS:CCDS49167.1,GeneID:14026,GenBank:NP_001156866.1,MGI:MGI:1194884;Name=NP_001156866.1;Note=isoform 1 is encoded by transcript variant 1;gbkey=CDS;gene=Evl;product=ena/VASP-like protein isoform 1;protein_id=NP_001156866.1;extra_copy_number=0
CM058252.1	Liftoff	CDS	108254229	108254406	.	+	.	ID=cds-NP_001156866.1;Parent=rna-NM_001163394.1;Dbxref=CCDS:CCDS49167.1,GeneID:14026,GenBank:NP_001156866.1,MGI:MGI:1194884;Name=NP_001156866.1;Note=isoform 1 is encoded by transcript variant 1;gbkey=CDS;gene=Evl;product=ena/VASP-like protein isoform 1;protein_id=NP_001156866.1;extra_copy_number=0
CM058252.1	Liftoff	CDS	108274596	108274659	.	+	.	ID=cds-NP_001156866.1;Parent=rna-NM_001163394.1;Dbxref=CCDS:CCDS49167.1,GeneID:14026,GenBank:NP_001156866.1,MGI:MGI:1194884;Name=NP_001156866.1;Note=isoform 1 is encoded by transcript variant 1;gbkey=CDS;gene=Evl;product=ena/VASP-like protein isoform 1;protein_id=NP_001156866.1;extra_copy_number=0
CM058252.1	Liftoff	CDS	108275714	108275772	.	+	.	ID=cds-NP_001156866.1;Parent=rna-NM_001163394.1;Dbxref=CCDS:CCDS49167.1,GeneID:14026,GenBank:NP_001156866.1,MGI:MGI:1194884;Name=NP_001156866.1;Note=isoform 1 is encoded by transcript variant 1;gbkey=CDS;gene=Evl;product=ena/VASP-like protein isoform 1;protein_id=NP_001156866.1;extra_copy_number=0
CM058252.1	Liftoff	CDS	108276704	108276933	.	+	.	ID=cds-NP_001156866.1;Parent=rna-NM_001163394.1;Dbxref=CCDS:CCDS49167.1,GeneID:14026,GenBank:NP_001156866.1,MGI:MGI:1194884;Name=NP_001156866.1;Note=isoform 1 is encoded by transcript variant 1;gbkey=CDS;gene=Evl;product=ena/VASP-like protein isoform 1;protein_id=NP_001156866.1;extra_copy_number=0
CM058252.1	Liftoff	CDS	108277409	108277530	.	+	.	ID=cds-NP_001156866.1;Parent=rna-NM_001163394.1;Dbxref=CCDS:CCDS49167.1,GeneID:14026,GenBank:NP_001156866.1,MGI:MGI:1194884;Name=NP_001156866.1;Note=isoform 1 is encoded by transcript variant 1;gbkey=CDS;gene=Evl;product=ena/VASP-like protein isoform 1;protein_id=NP_001156866.1;extra_copy_number=0
CM058252.1	Liftoff	CDS	108281136	108281196	.	+	.	ID=cds-NP_001156866.1;Parent=rna-NM_001163394.1;Dbxref=CCDS:CCDS49167.1,GeneID:14026,GenBank:NP_001156866.1,MGI:MGI:1194884;Name=NP_001156866.1;Note=isoform 1 is encoded by transcript variant 1;gbkey=CDS;gene=Evl;product=ena/VASP-like protein isoform 1;protein_id=NP_001156866.1;extra_copy_number=0
CM058252.1	Liftoff	CDS	108282798	108282861	.	+	.	ID=cds-NP_001156866.1;Parent=rna-NM_001163394.1;Dbxref=CCDS:CCDS49167.1,GeneID:14026,GenBank:NP_001156866.1,MGI:MGI:1194884;Name=NP_001156866.1;Note=isoform 1 is encoded by transcript variant 1;gbkey=CDS;gene=Evl;product=ena/VASP-like protein isoform 1;protein_id=NP_001156866.1;extra_copy_number=0
CM058252.1	Liftoff	CDS	108284502	108284568	.	+	.	ID=cds-NP_001156866.1;Parent=rna-NM_001163394.1;Dbxref=CCDS:CCDS49167.1,GeneID:14026,GenBank:NP_001156866.1,MGI:MGI:1194884;Name=NP_001156866.1;Note=isoform 1 is encoded by transcript variant 1;gbkey=CDS;gene=Evl;product=ena/VASP-like protein isoform 1;protein_id=NP_001156866.1;extra_copy_number=0
CM058252.1	Liftoff	CDS	108284655	108284717	.	+	.	ID=cds-NP_001156866.1;Parent=rna-NM_001163394.1;Dbxref=CCDS:CCDS49167.1,GeneID:14026,GenBank:NP_001156866.1,MGI:MGI:1194884;Name=NP_001156866.1;Note=isoform 1 is encoded by transcript variant 1;gbkey=CDS;gene=Evl;product=ena/VASP-like protein isoform 1;protein_id=NP_001156866.1;extra_copy_number=0
CM058252.1	Liftoff	CDS	108287357	108287423	.	+	.	ID=cds-NP_001156866.1;Parent=rna-NM_001163394.1;Dbxref=CCDS:CCDS49167.1,GeneID:14026,GenBank:NP_001156866.1,MGI:MGI:1194884;Name=NP_001156866.1;Note=isoform 1 is encoded by transcript variant 1;gbkey=CDS;gene=Evl;product=ena/VASP-like protein isoform 1;protein_id=NP_001156866.1;extra_copy_number=0
CM058252.1	Liftoff	CDS	108287715	108287772	.	+	.	ID=cds-NP_001156866.1;Parent=rna-NM_001163394.1;Dbxref=CCDS:CCDS49167.1,GeneID:14026,GenBank:NP_001156866.1,MGI:MGI:1194884;Name=NP_001156866.1;Note=isoform 1 is encoded by transcript variant 1;gbkey=CDS;gene=Evl;product=ena/VASP-like protein isoform 1;protein_id=NP_001156866.1;extra_copy_number=0
CM058252.1	Liftoff	CDS	108289336	108289373	.	+	.	ID=cds-NP_001156866.1;Parent=rna-NM_001163394.1;Dbxref=CCDS:CCDS49167.1,GeneID:14026,GenBank:NP_001156866.1,MGI:MGI:1194884;Name=NP_001156866.1;Note=isoform 1 is encoded by transcript variant 1;gbkey=CDS;gene=Evl;product=ena/VASP-like protein isoform 1;protein_id=NP_001156866.1;extra_copy_number=0
CM058252.1	Liftoff	mRNA	108156018	108289823	.	+	.	ID=rna-NM_007965.3;Parent=gene-Evl;Dbxref=GeneID:14026,GenBank:NM_007965.3,MGI:MGI:1194884;Name=NM_007965.3;gbkey=mRNA;gene=Evl;product=Ena-vasodilator stimulated phosphoprotein%2C transcript variant 2;tag=RefSeq Select;transcript_id=NM_007965.3;matches_ref_protein=True;valid_ORF=True;extra_copy_number=0
CM058252.1	Liftoff	exon	108156018	108156511	.	+	.	ID=exon-NM_007965.3-1;Parent=rna-NM_007965.3;Dbxref=GeneID:14026,GenBank:NM_007965.3,MGI:MGI:1194884;gbkey=mRNA;gene=Evl;product=Ena-vasodilator stimulated phosphoprotein%2C transcript variant 2;tag=RefSeq Select;transcript_id=NM_007965.3;extra_copy_number=0
CM058252.1	Liftoff	exon	108249622	108249790	.	+	.	ID=exon-NM_007965.3-2;Parent=rna-NM_007965.3;Dbxref=GeneID:14026,GenBank:NM_007965.3,MGI:MGI:1194884;gbkey=mRNA;gene=Evl;product=Ena-vasodilator stimulated phosphoprotein%2C transcript variant 2;tag=RefSeq Select;transcript_id=NM_007965.3;extra_copy_number=0
CM058252.1	Liftoff	exon	108254229	108254406	.	+	.	ID=exon-NM_007965.3-3;Parent=rna-NM_007965.3;Dbxref=GeneID:14026,GenBank:NM_007965.3,MGI:MGI:1194884;gbkey=mRNA;gene=Evl;product=Ena-vasodilator stimulated phosphoprotein%2C transcript variant 2;tag=RefSeq Select;transcript_id=NM_007965.3;extra_copy_number=0
CM058252.1	Liftoff	exon	108274596	108274659	.	+	.	ID=exon-NM_007965.3-4;Parent=rna-NM_007965.3;Dbxref=GeneID:14026,GenBank:NM_007965.3,MGI:MGI:1194884;gbkey=mRNA;gene=Evl;product=Ena-vasodilator stimulated phosphoprotein%2C transcript variant 2;tag=RefSeq Select;transcript_id=NM_007965.3;extra_copy_number=0
CM058252.1	Liftoff	exon	108275714	108275772	.	+	.	ID=exon-NM_007965.3-5;Parent=rna-NM_007965.3;Dbxref=GeneID:14026,GenBank:NM_007965.3,MGI:MGI:1194884;gbkey=mRNA;gene=Evl;product=Ena-vasodilator stimulated phosphoprotein%2C transcript variant 2;tag=RefSeq Select;transcript_id=NM_007965.3;extra_copy_number=0
CM058252.1	Liftoff	exon	108276704	108276933	.	+	.	ID=exon-NM_007965.3-6;Parent=rna-NM_007965.3;Dbxref=GeneID:14026,GenBank:NM_007965.3,MGI:MGI:1194884;gbkey=mRNA;gene=Evl;product=Ena-vasodilator stimulated phosphoprotein%2C transcript variant 2;tag=RefSeq Select;transcript_id=NM_007965.3;extra_copy_number=0
CM058252.1	Liftoff	exon	108277409	108277530	.	+	.	ID=exon-NM_007965.3-7;Parent=rna-NM_007965.3;Dbxref=GeneID:14026,GenBank:NM_007965.3,MGI:MGI:1194884;gbkey=mRNA;gene=Evl;product=Ena-vasodilator stimulated phosphoprotein%2C transcript variant 2;tag=RefSeq Select;transcript_id=NM_007965.3;extra_copy_number=0
CM058252.1	Liftoff	exon	108281136	108281196	.	+	.	ID=exon-NM_007965.3-8;Parent=rna-NM_007965.3;Dbxref=GeneID:14026,GenBank:NM_007965.3,MGI:MGI:1194884;gbkey=mRNA;gene=Evl;product=Ena-vasodilator stimulated phosphoprotein%2C transcript variant 2;tag=RefSeq Select;transcript_id=NM_007965.3;extra_copy_number=0
CM058252.1	Liftoff	exon	108282798	108282861	.	+	.	ID=exon-NM_007965.3-9;Parent=rna-NM_007965.3;Dbxref=GeneID:14026,GenBank:NM_007965.3,MGI:MGI:1194884;gbkey=mRNA;gene=Evl;product=Ena-vasodilator stimulated phosphoprotein%2C transcript variant 2;tag=RefSeq Select;transcript_id=NM_007965.3;extra_copy_number=0
CM058252.1	Liftoff	exon	108284502	108284568	.	+	.	ID=exon-NM_007965.3-10;Parent=rna-NM_007965.3;Dbxref=GeneID:14026,GenBank:NM_007965.3,MGI:MGI:1194884;gbkey=mRNA;gene=Evl;product=Ena-vasodilator stimulated phosphoprotein%2C transcript variant 2;tag=RefSeq Select;transcript_id=NM_007965.3;extra_copy_number=0
CM058252.1	Liftoff	exon	108287357	108287423	.	+	.	ID=exon-NM_007965.3-11;Parent=rna-NM_007965.3;Dbxref=GeneID:14026,GenBank:NM_007965.3,MGI:MGI:1194884;gbkey=mRNA;gene=Evl;product=Ena-vasodilator stimulated phosphoprotein%2C transcript variant 2;tag=RefSeq Select;transcript_id=NM_007965.3;extra_copy_number=0
CM058252.1	Liftoff	exon	108287715	108287772	.	+	.	ID=exon-NM_007965.3-12;Parent=rna-NM_007965.3;Dbxref=GeneID:14026,GenBank:NM_007965.3,MGI:MGI:1194884;gbkey=mRNA;gene=Evl;product=Ena-vasodilator stimulated phosphoprotein%2C transcript variant 2;tag=RefSeq Select;transcript_id=NM_007965.3;extra_copy_number=0
CM058252.1	Liftoff	exon	108289336	108289823	.	+	.	ID=exon-NM_007965.3-13;Parent=rna-NM_007965.3;Dbxref=GeneID:14026,GenBank:NM_007965.3,MGI:MGI:1194884;gbkey=mRNA;gene=Evl;product=Ena-vasodilator stimulated phosphoprotein%2C transcript variant 2;tag=RefSeq Select;transcript_id=NM_007965.3;extra_copy_number=0
CM058252.1	Liftoff	CDS	108156507	108156511	.	+	.	ID=cds-NP_031991.3;Parent=rna-NM_007965.3;Dbxref=CCDS:CCDS26161.1,GeneID:14026,GenBank:NP_031991.3,MGI:MGI:1194884;Name=NP_031991.3;Note=isoform 2 is encoded by transcript variant 2;gbkey=CDS;gene=Evl;product=ena/VASP-like protein isoform 2;protein_id=NP_031991.3;tag=RefSeq Select;extra_copy_number=0
CM058252.1	Liftoff	CDS	108249622	108249790	.	+	.	ID=cds-NP_031991.3;Parent=rna-NM_007965.3;Dbxref=CCDS:CCDS26161.1,GeneID:14026,GenBank:NP_031991.3,MGI:MGI:1194884;Name=NP_031991.3;Note=isoform 2 is encoded by transcript variant 2;gbkey=CDS;gene=Evl;product=ena/VASP-like protein isoform 2;protein_id=NP_031991.3;tag=RefSeq Select;extra_copy_number=0
CM058252.1	Liftoff	CDS	108254229	108254406	.	+	.	ID=cds-NP_031991.3;Parent=rna-NM_007965.3;Dbxref=CCDS:CCDS26161.1,GeneID:14026,GenBank:NP_031991.3,MGI:MGI:1194884;Name=NP_031991.3;Note=isoform 2 is encoded by transcript variant 2;gbkey=CDS;gene=Evl;product=ena/VASP-like protein isoform 2;protein_id=NP_031991.3;tag=RefSeq Select;extra_copy_number=0
CM058252.1	Liftoff	CDS	108274596	108274659	.	+	.	ID=cds-NP_031991.3;Parent=rna-NM_007965.3;Dbxref=CCDS:CCDS26161.1,GeneID:14026,GenBank:NP_031991.3,MGI:MGI:1194884;Name=NP_031991.3;Note=isoform 2 is encoded by transcript variant 2;gbkey=CDS;gene=Evl;product=ena/VASP-like protein isoform 2;protein_id=NP_031991.3;tag=RefSeq Select;extra_copy_number=0
CM058252.1	Liftoff	CDS	108275714	108275772	.	+	.	ID=cds-NP_031991.3;Parent=rna-NM_007965.3;Dbxref=CCDS:CCDS26161.1,GeneID:14026,GenBank:NP_031991.3,MGI:MGI:1194884;Name=NP_031991.3;Note=isoform 2 is encoded by transcript variant 2;gbkey=CDS;gene=Evl;product=ena/VASP-like protein isoform 2;protein_id=NP_031991.3;tag=RefSeq Select;extra_copy_number=0
CM058252.1	Liftoff	CDS	108276704	108276933	.	+	.	ID=cds-NP_031991.3;Parent=rna-NM_007965.3;Dbxref=CCDS:CCDS26161.1,GeneID:14026,GenBank:NP_031991.3,MGI:MGI:1194884;Name=NP_031991.3;Note=isoform 2 is encoded by transcript variant 2;gbkey=CDS;gene=Evl;product=ena/VASP-like protein isoform 2;protein_id=NP_031991.3;tag=RefSeq Select;extra_copy_number=0
CM058252.1	Liftoff	CDS	108277409	108277530	.	+	.	ID=cds-NP_031991.3;Parent=rna-NM_007965.3;Dbxref=CCDS:CCDS26161.1,GeneID:14026,GenBank:NP_031991.3,MGI:MGI:1194884;Name=NP_031991.3;Note=isoform 2 is encoded by transcript variant 2;gbkey=CDS;gene=Evl;product=ena/VASP-like protein isoform 2;protein_id=NP_031991.3;tag=RefSeq Select;extra_copy_number=0
CM058252.1	Liftoff	CDS	108281136	108281196	.	+	.	ID=cds-NP_031991.3;Parent=rna-NM_007965.3;Dbxref=CCDS:CCDS26161.1,GeneID:14026,GenBank:NP_031991.3,MGI:MGI:1194884;Name=NP_031991.3;Note=isoform 2 is encoded by transcript variant 2;gbkey=CDS;gene=Evl;product=ena/VASP-like protein isoform 2;protein_id=NP_031991.3;tag=RefSeq Select;extra_copy_number=0
CM058252.1	Liftoff	CDS	108282798	108282861	.	+	.	ID=cds-NP_031991.3;Parent=rna-NM_007965.3;Dbxref=CCDS:CCDS26161.1,GeneID:14026,GenBank:NP_031991.3,MGI:MGI:1194884;Name=NP_031991.3;Note=isoform 2 is encoded by transcript variant 2;gbkey=CDS;gene=Evl;product=ena/VASP-like protein isoform 2;protein_id=NP_031991.3;tag=RefSeq Select;extra_copy_number=0
CM058252.1	Liftoff	CDS	108284502	108284568	.	+	.	ID=cds-NP_031991.3;Parent=rna-NM_007965.3;Dbxref=CCDS:CCDS26161.1,GeneID:14026,GenBank:NP_031991.3,MGI:MGI:1194884;Name=NP_031991.3;Note=isoform 2 is encoded by transcript variant 2;gbkey=CDS;gene=Evl;product=ena/VASP-like protein isoform 2;protein_id=NP_031991.3;tag=RefSeq Select;extra_copy_number=0
CM058252.1	Liftoff	CDS	108287357	108287423	.	+	.	ID=cds-NP_031991.3;Parent=rna-NM_007965.3;Dbxref=CCDS:CCDS26161.1,GeneID:14026,GenBank:NP_031991.3,MGI:MGI:1194884;Name=NP_031991.3;Note=isoform 2 is encoded by transcript variant 2;gbkey=CDS;gene=Evl;product=ena/VASP-like protein isoform 2;protein_id=NP_031991.3;tag=RefSeq Select;extra_copy_number=0
CM058252.1	Liftoff	CDS	108287715	108287772	.	+	.	ID=cds-NP_031991.3;Parent=rna-NM_007965.3;Dbxref=CCDS:CCDS26161.1,GeneID:14026,GenBank:NP_031991.3,MGI:MGI:1194884;Name=NP_031991.3;Note=isoform 2 is encoded by transcript variant 2;gbkey=CDS;gene=Evl;product=ena/VASP-like protein isoform 2;protein_id=NP_031991.3;tag=RefSeq Select;extra_copy_number=0
CM058252.1	Liftoff	CDS	108289336	108289373	.	+	.	ID=cds-NP_031991.3;Parent=rna-NM_007965.3;Dbxref=CCDS:CCDS26161.1,GeneID:14026,GenBank:NP_031991.3,MGI:MGI:1194884;Name=NP_031991.3;Note=isoform 2 is encoded by transcript variant 2;gbkey=CDS;gene=Evl;product=ena/VASP-like protein isoform 2;protein_id=NP_031991.3;tag=RefSeq Select;extra_copy_number=0
CM058252.1	Liftoff	mRNA	108207067	108289823	.	+	.	ID=rna-NM_001163395.1;Parent=gene-Evl;Dbxref=GeneID:14026,GenBank:NM_001163395.1,MGI:MGI:1194884;Name=NM_001163395.1;gbkey=mRNA;gene=Evl;product=Ena-vasodilator stimulated phosphoprotein%2C transcript variant 3;transcript_id=NM_001163395.1;matches_ref_protein=True;valid_ORF=True;extra_copy_number=0
CM058252.1	Liftoff	exon	108207067	108207312	.	+	.	ID=exon-NM_001163395.1-1;Parent=rna-NM_001163395.1;Dbxref=GeneID:14026,GenBank:NM_001163395.1,MGI:MGI:1194884;gbkey=mRNA;gene=Evl;product=Ena-vasodilator stimulated phosphoprotein%2C transcript variant 3;transcript_id=NM_001163395.1;extra_copy_number=0
CM058252.1	Liftoff	exon	108249622	108249790	.	+	.	ID=exon-NM_001163395.1-2;Parent=rna-NM_001163395.1;Dbxref=GeneID:14026,GenBank:NM_001163395.1,MGI:MGI:1194884;gbkey=mRNA;gene=Evl;product=Ena-vasodilator stimulated phosphoprotein%2C transcript variant 3;transcript_id=NM_001163395.1;extra_copy_number=0
CM058252.1	Liftoff	exon	108254229	108254406	.	+	.	ID=exon-NM_001163395.1-3;Parent=rna-NM_001163395.1;Dbxref=GeneID:14026,GenBank:NM_001163395.1,MGI:MGI:1194884;gbkey=mRNA;gene=Evl;product=Ena-vasodilator stimulated phosphoprotein%2C transcript variant 3;transcript_id=NM_001163395.1;extra_copy_number=0
CM058252.1	Liftoff	exon	108274596	108274659	.	+	.	ID=exon-NM_001163395.1-4;Parent=rna-NM_001163395.1;Dbxref=GeneID:14026,GenBank:NM_001163395.1,MGI:MGI:1194884;gbkey=mRNA;gene=Evl;product=Ena-vasodilator stimulated phosphoprotein%2C transcript variant 3;transcript_id=NM_001163395.1;extra_copy_number=0
CM058252.1	Liftoff	exon	108275714	108275772	.	+	.	ID=exon-NM_001163395.1-5;Parent=rna-NM_001163395.1;Dbxref=GeneID:14026,GenBank:NM_001163395.1,MGI:MGI:1194884;gbkey=mRNA;gene=Evl;product=Ena-vasodilator stimulated phosphoprotein%2C transcript variant 3;transcript_id=NM_001163395.1;extra_copy_number=0
CM058252.1	Liftoff	exon	108276704	108276933	.	+	.	ID=exon-NM_001163395.1-6;Parent=rna-NM_001163395.1;Dbxref=GeneID:14026,GenBank:NM_001163395.1,MGI:MGI:1194884;gbkey=mRNA;gene=Evl;product=Ena-vasodilator stimulated phosphoprotein%2C transcript variant 3;transcript_id=NM_001163395.1;extra_copy_number=0
CM058252.1	Liftoff	exon	108277409	108277530	.	+	.	ID=exon-NM_001163395.1-7;Parent=rna-NM_001163395.1;Dbxref=GeneID:14026,GenBank:NM_001163395.1,MGI:MGI:1194884;gbkey=mRNA;gene=Evl;product=Ena-vasodilator stimulated phosphoprotein%2C transcript variant 3;transcript_id=NM_001163395.1;extra_copy_number=0
CM058252.1	Liftoff	exon	108281136	108281196	.	+	.	ID=exon-NM_001163395.1-8;Parent=rna-NM_001163395.1;Dbxref=GeneID:14026,GenBank:NM_001163395.1,MGI:MGI:1194884;gbkey=mRNA;gene=Evl;product=Ena-vasodilator stimulated phosphoprotein%2C transcript variant 3;transcript_id=NM_001163395.1;extra_copy_number=0
CM058252.1	Liftoff	exon	108282798	108282861	.	+	.	ID=exon-NM_001163395.1-9;Parent=rna-NM_001163395.1;Dbxref=GeneID:14026,GenBank:NM_001163395.1,MGI:MGI:1194884;gbkey=mRNA;gene=Evl;product=Ena-vasodilator stimulated phosphoprotein%2C transcript variant 3;transcript_id=NM_001163395.1;extra_copy_number=0
CM058252.1	Liftoff	exon	108284502	108284568	.	+	.	ID=exon-NM_001163395.1-10;Parent=rna-NM_001163395.1;Dbxref=GeneID:14026,GenBank:NM_001163395.1,MGI:MGI:1194884;gbkey=mRNA;gene=Evl;product=Ena-vasodilator stimulated phosphoprotein%2C transcript variant 3;transcript_id=NM_001163395.1;extra_copy_number=0
CM058252.1	Liftoff	exon	108287357	108287423	.	+	.	ID=exon-NM_001163395.1-11;Parent=rna-NM_001163395.1;Dbxref=GeneID:14026,GenBank:NM_001163395.1,MGI:MGI:1194884;gbkey=mRNA;gene=Evl;product=Ena-vasodilator stimulated phosphoprotein%2C transcript variant 3;transcript_id=NM_001163395.1;extra_copy_number=0
CM058252.1	Liftoff	exon	108287715	108287772	.	+	.	ID=exon-NM_001163395.1-12;Parent=rna-NM_001163395.1;Dbxref=GeneID:14026,GenBank:NM_001163395.1,MGI:MGI:1194884;gbkey=mRNA;gene=Evl;product=Ena-vasodilator stimulated phosphoprotein%2C transcript variant 3;transcript_id=NM_001163395.1;extra_copy_number=0
CM058252.1	Liftoff	exon	108289336	108289823	.	+	.	ID=exon-NM_001163395.1-13;Parent=rna-NM_001163395.1;Dbxref=GeneID:14026,GenBank:NM_001163395.1,MGI:MGI:1194884;gbkey=mRNA;gene=Evl;product=Ena-vasodilator stimulated phosphoprotein%2C transcript variant 3;transcript_id=NM_001163395.1;extra_copy_number=0
CM058252.1	Liftoff	CDS	108207290	108207312	.	+	.	ID=cds-NP_001156867.1;Parent=rna-NM_001163395.1;Dbxref=CCDS:CCDS49168.1,GeneID:14026,GenBank:NP_001156867.1,MGI:MGI:1194884;Name=NP_001156867.1;Note=isoform 3 is encoded by transcript variant 3;gbkey=CDS;gene=Evl;product=ena/VASP-like protein isoform 3;protein_id=NP_001156867.1;extra_copy_number=0
CM058252.1	Liftoff	CDS	108249622	108249790	.	+	.	ID=cds-NP_001156867.1;Parent=rna-NM_001163395.1;Dbxref=CCDS:CCDS49168.1,GeneID:14026,GenBank:NP_001156867.1,MGI:MGI:1194884;Name=NP_001156867.1;Note=isoform 3 is encoded by transcript variant 3;gbkey=CDS;gene=Evl;product=ena/VASP-like protein isoform 3;protein_id=NP_001156867.1;extra_copy_number=0
CM058252.1	Liftoff	CDS	108254229	108254406	.	+	.	ID=cds-NP_001156867.1;Parent=rna-NM_001163395.1;Dbxref=CCDS:CCDS49168.1,GeneID:14026,GenBank:NP_001156867.1,MGI:MGI:1194884;Name=NP_001156867.1;Note=isoform 3 is encoded by transcript variant 3;gbkey=CDS;gene=Evl;product=ena/VASP-like protein isoform 3;protein_id=NP_001156867.1;extra_copy_number=0
CM058252.1	Liftoff	CDS	108274596	108274659	.	+	.	ID=cds-NP_001156867.1;Parent=rna-NM_001163395.1;Dbxref=CCDS:CCDS49168.1,GeneID:14026,GenBank:NP_001156867.1,MGI:MGI:1194884;Name=NP_001156867.1;Note=isoform 3 is encoded by transcript variant 3;gbkey=CDS;gene=Evl;product=ena/VASP-like protein isoform 3;protein_id=NP_001156867.1;extra_copy_number=0
CM058252.1	Liftoff	CDS	108275714	108275772	.	+	.	ID=cds-NP_001156867.1;Parent=rna-NM_001163395.1;Dbxref=CCDS:CCDS49168.1,GeneID:14026,GenBank:NP_001156867.1,MGI:MGI:1194884;Name=NP_001156867.1;Note=isoform 3 is encoded by transcript variant 3;gbkey=CDS;gene=Evl;product=ena/VASP-like protein isoform 3;protein_id=NP_001156867.1;extra_copy_number=0
CM058252.1	Liftoff	CDS	108276704	108276933	.	+	.	ID=cds-NP_001156867.1;Parent=rna-NM_001163395.1;Dbxref=CCDS:CCDS49168.1,GeneID:14026,GenBank:NP_001156867.1,MGI:MGI:1194884;Name=NP_001156867.1;Note=isoform 3 is encoded by transcript variant 3;gbkey=CDS;gene=Evl;product=ena/VASP-like protein isoform 3;protein_id=NP_001156867.1;extra_copy_number=0
CM058252.1	Liftoff	CDS	108277409	108277530	.	+	.	ID=cds-NP_001156867.1;Parent=rna-NM_001163395.1;Dbxref=CCDS:CCDS49168.1,GeneID:14026,GenBank:NP_001156867.1,MGI:MGI:1194884;Name=NP_001156867.1;Note=isoform 3 is encoded by transcript variant 3;gbkey=CDS;gene=Evl;product=ena/VASP-like protein isoform 3;protein_id=NP_001156867.1;extra_copy_number=0
CM058252.1	Liftoff	CDS	108281136	108281196	.	+	.	ID=cds-NP_001156867.1;Parent=rna-NM_001163395.1;Dbxref=CCDS:CCDS49168.1,GeneID:14026,GenBank:NP_001156867.1,MGI:MGI:1194884;Name=NP_001156867.1;Note=isoform 3 is encoded by transcript variant 3;gbkey=CDS;gene=Evl;product=ena/VASP-like protein isoform 3;protein_id=NP_001156867.1;extra_copy_number=0
CM058252.1	Liftoff	CDS	108282798	108282861	.	+	.	ID=cds-NP_001156867.1;Parent=rna-NM_001163395.1;Dbxref=CCDS:CCDS49168.1,GeneID:14026,GenBank:NP_001156867.1,MGI:MGI:1194884;Name=NP_001156867.1;Note=isoform 3 is encoded by transcript variant 3;gbkey=CDS;gene=Evl;product=ena/VASP-like protein isoform 3;protein_id=NP_001156867.1;extra_copy_number=0
CM058252.1	Liftoff	CDS	108284502	108284568	.	+	.	ID=cds-NP_001156867.1;Parent=rna-NM_001163395.1;Dbxref=CCDS:CCDS49168.1,GeneID:14026,GenBank:NP_001156867.1,MGI:MGI:1194884;Name=NP_001156867.1;Note=isoform 3 is encoded by transcript variant 3;gbkey=CDS;gene=Evl;product=ena/VASP-like protein isoform 3;protein_id=NP_001156867.1;extra_copy_number=0
CM058252.1	Liftoff	CDS	108287357	108287423	.	+	.	ID=cds-NP_001156867.1;Parent=rna-NM_001163395.1;Dbxref=CCDS:CCDS49168.1,GeneID:14026,GenBank:NP_001156867.1,MGI:MGI:1194884;Name=NP_001156867.1;Note=isoform 3 is encoded by transcript variant 3;gbkey=CDS;gene=Evl;product=ena/VASP-like protein isoform 3;protein_id=NP_001156867.1;extra_copy_number=0
CM058252.1	Liftoff	CDS	108287715	108287772	.	+	.	ID=cds-NP_001156867.1;Parent=rna-NM_001163395.1;Dbxref=CCDS:CCDS49168.1,GeneID:14026,GenBank:NP_001156867.1,MGI:MGI:1194884;Name=NP_001156867.1;Note=isoform 3 is encoded by transcript variant 3;gbkey=CDS;gene=Evl;product=ena/VASP-like protein isoform 3;protein_id=NP_001156867.1;extra_copy_number=0
CM058252.1	Liftoff	CDS	108289336	108289373	.	+	.	ID=cds-NP_001156867.1;Parent=rna-NM_001163395.1;Dbxref=CCDS:CCDS49168.1,GeneID:14026,GenBank:NP_001156867.1,MGI:MGI:1194884;Name=NP_001156867.1;Note=isoform 3 is encoded by transcript variant 3;gbkey=CDS;gene=Evl;product=ena/VASP-like protein isoform 3;protein_id=NP_001156867.1;extra_copy_number=0
CM058252.1	Liftoff	mRNA	108237020	108289823	.	+	.	ID=rna-XM_006515471.3;Parent=gene-Evl;Dbxref=GeneID:14026,GenBank:XM_006515471.3,MGI:MGI:1194884;Name=XM_006515471.3;gbkey=mRNA;gene=Evl;model_evidence=Supporting evidence includes similarity to: 5 mRNAs%2C 38 ESTs%2C 7 Proteins%2C 1239 long SRA reads%2C and 100%25 coverage of the annotated genomic feature by RNAseq alignments%2C including 47 samples with support for all annotated introns;product=Ena-vasodilator stimulated phosphoprotein%2C transcript variant X2;transcript_id=XM_006515471.3;matches_ref_protein=True;valid_ORF=True;extra_copy_number=0
CM058252.1	Liftoff	exon	108237020	108237189	.	+	.	ID=exon-XM_006515471.3-1;Parent=rna-XM_006515471.3;Dbxref=GeneID:14026,GenBank:XM_006515471.3,MGI:MGI:1194884;gbkey=mRNA;gene=Evl;product=Ena-vasodilator stimulated phosphoprotein%2C transcript variant X2;transcript_id=XM_006515471.3;extra_copy_number=0
CM058252.1	Liftoff	exon	108249622	108249790	.	+	.	ID=exon-XM_006515471.3-2;Parent=rna-XM_006515471.3;Dbxref=GeneID:14026,GenBank:XM_006515471.3,MGI:MGI:1194884;gbkey=mRNA;gene=Evl;product=Ena-vasodilator stimulated phosphoprotein%2C transcript variant X2;transcript_id=XM_006515471.3;extra_copy_number=0
CM058252.1	Liftoff	exon	108254229	108254406	.	+	.	ID=exon-XM_006515471.3-3;Parent=rna-XM_006515471.3;Dbxref=GeneID:14026,GenBank:XM_006515471.3,MGI:MGI:1194884;gbkey=mRNA;gene=Evl;product=Ena-vasodilator stimulated phosphoprotein%2C transcript variant X2;transcript_id=XM_006515471.3;extra_copy_number=0
CM058252.1	Liftoff	exon	108274596	108274659	.	+	.	ID=exon-XM_006515471.3-4;Parent=rna-XM_006515471.3;Dbxref=GeneID:14026,GenBank:XM_006515471.3,MGI:MGI:1194884;gbkey=mRNA;gene=Evl;product=Ena-vasodilator stimulated phosphoprotein%2C transcript variant X2;transcript_id=XM_006515471.3;extra_copy_number=0
CM058252.1	Liftoff	exon	108275714	108275772	.	+	.	ID=exon-XM_006515471.3-5;Parent=rna-XM_006515471.3;Dbxref=GeneID:14026,GenBank:XM_006515471.3,MGI:MGI:1194884;gbkey=mRNA;gene=Evl;product=Ena-vasodilator stimulated phosphoprotein%2C transcript variant X2;transcript_id=XM_006515471.3;extra_copy_number=0
CM058252.1	Liftoff	exon	108276704	108276933	.	+	.	ID=exon-XM_006515471.3-6;Parent=rna-XM_006515471.3;Dbxref=GeneID:14026,GenBank:XM_006515471.3,MGI:MGI:1194884;gbkey=mRNA;gene=Evl;product=Ena-vasodilator stimulated phosphoprotein%2C transcript variant X2;transcript_id=XM_006515471.3;extra_copy_number=0
CM058252.1	Liftoff	exon	108277409	108277530	.	+	.	ID=exon-XM_006515471.3-7;Parent=rna-XM_006515471.3;Dbxref=GeneID:14026,GenBank:XM_006515471.3,MGI:MGI:1194884;gbkey=mRNA;gene=Evl;product=Ena-vasodilator stimulated phosphoprotein%2C transcript variant X2;transcript_id=XM_006515471.3;extra_copy_number=0
CM058252.1	Liftoff	exon	108281136	108281196	.	+	.	ID=exon-XM_006515471.3-8;Parent=rna-XM_006515471.3;Dbxref=GeneID:14026,GenBank:XM_006515471.3,MGI:MGI:1194884;gbkey=mRNA;gene=Evl;product=Ena-vasodilator stimulated phosphoprotein%2C transcript variant X2;transcript_id=XM_006515471.3;extra_copy_number=0
CM058252.1	Liftoff	exon	108282798	108282861	.	+	.	ID=exon-XM_006515471.3-9;Parent=rna-XM_006515471.3;Dbxref=GeneID:14026,GenBank:XM_006515471.3,MGI:MGI:1194884;gbkey=mRNA;gene=Evl;product=Ena-vasodilator stimulated phosphoprotein%2C transcript variant X2;transcript_id=XM_006515471.3;extra_copy_number=0
CM058252.1	Liftoff	exon	108284502	108284568	.	+	.	ID=exon-XM_006515471.3-10;Parent=rna-XM_006515471.3;Dbxref=GeneID:14026,GenBank:XM_006515471.3,MGI:MGI:1194884;gbkey=mRNA;gene=Evl;product=Ena-vasodilator stimulated phosphoprotein%2C transcript variant X2;transcript_id=XM_006515471.3;extra_copy_number=0
CM058252.1	Liftoff	exon	108284655	108284717	.	+	.	ID=exon-XM_006515471.3-11;Parent=rna-XM_006515471.3;Dbxref=GeneID:14026,GenBank:XM_006515471.3,MGI:MGI:1194884;gbkey=mRNA;gene=Evl;product=Ena-vasodilator stimulated phosphoprotein%2C transcript variant X2;transcript_id=XM_006515471.3;extra_copy_number=0
CM058252.1	Liftoff	exon	108287357	108287423	.	+	.	ID=exon-XM_006515471.3-12;Parent=rna-XM_006515471.3;Dbxref=GeneID:14026,GenBank:XM_006515471.3,MGI:MGI:1194884;gbkey=mRNA;gene=Evl;product=Ena-vasodilator stimulated phosphoprotein%2C transcript variant X2;transcript_id=XM_006515471.3;extra_copy_number=0
CM058252.1	Liftoff	exon	108287715	108287772	.	+	.	ID=exon-XM_006515471.3-13;Parent=rna-XM_006515471.3;Dbxref=GeneID:14026,GenBank:XM_006515471.3,MGI:MGI:1194884;gbkey=mRNA;gene=Evl;product=Ena-vasodilator stimulated phosphoprotein%2C transcript variant X2;transcript_id=XM_006515471.3;extra_copy_number=0
CM058252.1	Liftoff	exon	108289336	108289823	.	+	.	ID=exon-XM_006515471.3-14;Parent=rna-XM_006515471.3;Dbxref=GeneID:14026,GenBank:XM_006515471.3,MGI:MGI:1194884;gbkey=mRNA;gene=Evl;product=Ena-vasodilator stimulated phosphoprotein%2C transcript variant X2;transcript_id=XM_006515471.3;extra_copy_number=0
CM058252.1	Liftoff	CDS	108237179	108237189	.	+	.	ID=cds-XP_006515534.1;Parent=rna-XM_006515471.3;Dbxref=GeneID:14026,GenBank:XP_006515534.1,MGI:MGI:1194884;Name=XP_006515534.1;gbkey=CDS;gene=Evl;product=ena/VASP-like protein isoform X2;protein_id=XP_006515534.1;extra_copy_number=0
CM058252.1	Liftoff	CDS	108249622	108249790	.	+	.	ID=cds-XP_006515534.1;Parent=rna-XM_006515471.3;Dbxref=GeneID:14026,GenBank:XP_006515534.1,MGI:MGI:1194884;Name=XP_006515534.1;gbkey=CDS;gene=Evl;product=ena/VASP-like protein isoform X2;protein_id=XP_006515534.1;extra_copy_number=0
CM058252.1	Liftoff	CDS	108254229	108254406	.	+	.	ID=cds-XP_006515534.1;Parent=rna-XM_006515471.3;Dbxref=GeneID:14026,GenBank:XP_006515534.1,MGI:MGI:1194884;Name=XP_006515534.1;gbkey=CDS;gene=Evl;product=ena/VASP-like protein isoform X2;protein_id=XP_006515534.1;extra_copy_number=0
CM058252.1	Liftoff	CDS	108274596	108274659	.	+	.	ID=cds-XP_006515534.1;Parent=rna-XM_006515471.3;Dbxref=GeneID:14026,GenBank:XP_006515534.1,MGI:MGI:1194884;Name=XP_006515534.1;gbkey=CDS;gene=Evl;product=ena/VASP-like protein isoform X2;protein_id=XP_006515534.1;extra_copy_number=0
CM058252.1	Liftoff	CDS	108275714	108275772	.	+	.	ID=cds-XP_006515534.1;Parent=rna-XM_006515471.3;Dbxref=GeneID:14026,GenBank:XP_006515534.1,MGI:MGI:1194884;Name=XP_006515534.1;gbkey=CDS;gene=Evl;product=ena/VASP-like protein isoform X2;protein_id=XP_006515534.1;extra_copy_number=0
CM058252.1	Liftoff	CDS	108276704	108276933	.	+	.	ID=cds-XP_006515534.1;Parent=rna-XM_006515471.3;Dbxref=GeneID:14026,GenBank:XP_006515534.1,MGI:MGI:1194884;Name=XP_006515534.1;gbkey=CDS;gene=Evl;product=ena/VASP-like protein isoform X2;protein_id=XP_006515534.1;extra_copy_number=0
CM058252.1	Liftoff	CDS	108277409	108277530	.	+	.	ID=cds-XP_006515534.1;Parent=rna-XM_006515471.3;Dbxref=GeneID:14026,GenBank:XP_006515534.1,MGI:MGI:1194884;Name=XP_006515534.1;gbkey=CDS;gene=Evl;product=ena/VASP-like protein isoform X2;protein_id=XP_006515534.1;extra_copy_number=0
CM058252.1	Liftoff	CDS	108281136	108281196	.	+	.	ID=cds-XP_006515534.1;Parent=rna-XM_006515471.3;Dbxref=GeneID:14026,GenBank:XP_006515534.1,MGI:MGI:1194884;Name=XP_006515534.1;gbkey=CDS;gene=Evl;product=ena/VASP-like protein isoform X2;protein_id=XP_006515534.1;extra_copy_number=0
CM058252.1	Liftoff	CDS	108282798	108282861	.	+	.	ID=cds-XP_006515534.1;Parent=rna-XM_006515471.3;Dbxref=GeneID:14026,GenBank:XP_006515534.1,MGI:MGI:1194884;Name=XP_006515534.1;gbkey=CDS;gene=Evl;product=ena/VASP-like protein isoform X2;protein_id=XP_006515534.1;extra_copy_number=0
CM058252.1	Liftoff	CDS	108284502	108284568	.	+	.	ID=cds-XP_006515534.1;Parent=rna-XM_006515471.3;Dbxref=GeneID:14026,GenBank:XP_006515534.1,MGI:MGI:1194884;Name=XP_006515534.1;gbkey=CDS;gene=Evl;product=ena/VASP-like protein isoform X2;protein_id=XP_006515534.1;extra_copy_number=0
CM058252.1	Liftoff	CDS	108284655	108284717	.	+	.	ID=cds-XP_006515534.1;Parent=rna-XM_006515471.3;Dbxref=GeneID:14026,GenBank:XP_006515534.1,MGI:MGI:1194884;Name=XP_006515534.1;gbkey=CDS;gene=Evl;product=ena/VASP-like protein isoform X2;protein_id=XP_006515534.1;extra_copy_number=0
CM058252.1	Liftoff	CDS	108287357	108287423	.	+	.	ID=cds-XP_006515534.1;Parent=rna-XM_006515471.3;Dbxref=GeneID:14026,GenBank:XP_006515534.1,MGI:MGI:1194884;Name=XP_006515534.1;gbkey=CDS;gene=Evl;product=ena/VASP-like protein isoform X2;protein_id=XP_006515534.1;extra_copy_number=0
CM058252.1	Liftoff	CDS	108287715	108287772	.	+	.	ID=cds-XP_006515534.1;Parent=rna-XM_006515471.3;Dbxref=GeneID:14026,GenBank:XP_006515534.1,MGI:MGI:1194884;Name=XP_006515534.1;gbkey=CDS;gene=Evl;product=ena/VASP-like protein isoform X2;protein_id=XP_006515534.1;extra_copy_number=0
CM058252.1	Liftoff	CDS	108289336	108289373	.	+	.	ID=cds-XP_006515534.1;Parent=rna-XM_006515471.3;Dbxref=GeneID:14026,GenBank:XP_006515534.1,MGI:MGI:1194884;Name=XP_006515534.1;gbkey=CDS;gene=Evl;product=ena/VASP-like protein isoform X2;protein_id=XP_006515534.1;extra_copy_number=0
CM058252.1	Liftoff	mRNA	108237058	108289823	.	+	.	ID=rna-NM_001163396.2;Parent=gene-Evl;Dbxref=GeneID:14026,GenBank:NM_001163396.2,MGI:MGI:1194884;Name=NM_001163396.2;gbkey=mRNA;gene=Evl;product=Ena-vasodilator stimulated phosphoprotein%2C transcript variant 4;transcript_id=NM_001163396.2;matches_ref_protein=True;valid_ORF=True;extra_copy_number=0
CM058252.1	Liftoff	exon	108237058	108237189	.	+	.	ID=exon-NM_001163396.2-1;Parent=rna-NM_001163396.2;Dbxref=GeneID:14026,GenBank:NM_001163396.2,MGI:MGI:1194884;gbkey=mRNA;gene=Evl;product=Ena-vasodilator stimulated phosphoprotein%2C transcript variant 4;transcript_id=NM_001163396.2;extra_copy_number=0
CM058252.1	Liftoff	exon	108237554	108237689	.	+	.	ID=exon-NM_001163396.2-2;Parent=rna-NM_001163396.2;Dbxref=GeneID:14026,GenBank:NM_001163396.2,MGI:MGI:1194884;gbkey=mRNA;gene=Evl;product=Ena-vasodilator stimulated phosphoprotein%2C transcript variant 4;transcript_id=NM_001163396.2;extra_copy_number=0
CM058252.1	Liftoff	exon	108249622	108249790	.	+	.	ID=exon-NM_001163396.2-3;Parent=rna-NM_001163396.2;Dbxref=GeneID:14026,GenBank:NM_001163396.2,MGI:MGI:1194884;gbkey=mRNA;gene=Evl;product=Ena-vasodilator stimulated phosphoprotein%2C transcript variant 4;transcript_id=NM_001163396.2;extra_copy_number=0
CM058252.1	Liftoff	exon	108254229	108254406	.	+	.	ID=exon-NM_001163396.2-4;Parent=rna-NM_001163396.2;Dbxref=GeneID:14026,GenBank:NM_001163396.2,MGI:MGI:1194884;gbkey=mRNA;gene=Evl;product=Ena-vasodilator stimulated phosphoprotein%2C transcript variant 4;transcript_id=NM_001163396.2;extra_copy_number=0
CM058252.1	Liftoff	exon	108274596	108274659	.	+	.	ID=exon-NM_001163396.2-5;Parent=rna-NM_001163396.2;Dbxref=GeneID:14026,GenBank:NM_001163396.2,MGI:MGI:1194884;gbkey=mRNA;gene=Evl;product=Ena-vasodilator stimulated phosphoprotein%2C transcript variant 4;transcript_id=NM_001163396.2;extra_copy_number=0
CM058252.1	Liftoff	exon	108275714	108275772	.	+	.	ID=exon-NM_001163396.2-6;Parent=rna-NM_001163396.2;Dbxref=GeneID:14026,GenBank:NM_001163396.2,MGI:MGI:1194884;gbkey=mRNA;gene=Evl;product=Ena-vasodilator stimulated phosphoprotein%2C transcript variant 4;transcript_id=NM_001163396.2;extra_copy_number=0
CM058252.1	Liftoff	exon	108276704	108276933	.	+	.	ID=exon-NM_001163396.2-7;Parent=rna-NM_001163396.2;Dbxref=GeneID:14026,GenBank:NM_001163396.2,MGI:MGI:1194884;gbkey=mRNA;gene=Evl;product=Ena-vasodilator stimulated phosphoprotein%2C transcript variant 4;transcript_id=NM_001163396.2;extra_copy_number=0
CM058252.1	Liftoff	exon	108277409	108277530	.	+	.	ID=exon-NM_001163396.2-8;Parent=rna-NM_001163396.2;Dbxref=GeneID:14026,GenBank:NM_001163396.2,MGI:MGI:1194884;gbkey=mRNA;gene=Evl;product=Ena-vasodilator stimulated phosphoprotein%2C transcript variant 4;transcript_id=NM_001163396.2;extra_copy_number=0
CM058252.1	Liftoff	exon	108281136	108281196	.	+	.	ID=exon-NM_001163396.2-9;Parent=rna-NM_001163396.2;Dbxref=GeneID:14026,GenBank:NM_001163396.2,MGI:MGI:1194884;gbkey=mRNA;gene=Evl;product=Ena-vasodilator stimulated phosphoprotein%2C transcript variant 4;transcript_id=NM_001163396.2;extra_copy_number=0
CM058252.1	Liftoff	exon	108282798	108282861	.	+	.	ID=exon-NM_001163396.2-10;Parent=rna-NM_001163396.2;Dbxref=GeneID:14026,GenBank:NM_001163396.2,MGI:MGI:1194884;gbkey=mRNA;gene=Evl;product=Ena-vasodilator stimulated phosphoprotein%2C transcript variant 4;transcript_id=NM_001163396.2;extra_copy_number=0
CM058252.1	Liftoff	exon	108284502	108284568	.	+	.	ID=exon-NM_001163396.2-11;Parent=rna-NM_001163396.2;Dbxref=GeneID:14026,GenBank:NM_001163396.2,MGI:MGI:1194884;gbkey=mRNA;gene=Evl;product=Ena-vasodilator stimulated phosphoprotein%2C transcript variant 4;transcript_id=NM_001163396.2;extra_copy_number=0
CM058252.1	Liftoff	exon	108284655	108284717	.	+	.	ID=exon-NM_001163396.2-12;Parent=rna-NM_001163396.2;Dbxref=GeneID:14026,GenBank:NM_001163396.2,MGI:MGI:1194884;gbkey=mRNA;gene=Evl;product=Ena-vasodilator stimulated phosphoprotein%2C transcript variant 4;transcript_id=NM_001163396.2;extra_copy_number=0
CM058252.1	Liftoff	exon	108287357	108287423	.	+	.	ID=exon-NM_001163396.2-13;Parent=rna-NM_001163396.2;Dbxref=GeneID:14026,GenBank:NM_001163396.2,MGI:MGI:1194884;gbkey=mRNA;gene=Evl;product=Ena-vasodilator stimulated phosphoprotein%2C transcript variant 4;transcript_id=NM_001163396.2;extra_copy_number=0
CM058252.1	Liftoff	exon	108287715	108287772	.	+	.	ID=exon-NM_001163396.2-14;Parent=rna-NM_001163396.2;Dbxref=GeneID:14026,GenBank:NM_001163396.2,MGI:MGI:1194884;gbkey=mRNA;gene=Evl;product=Ena-vasodilator stimulated phosphoprotein%2C transcript variant 4;transcript_id=NM_001163396.2;extra_copy_number=0
CM058252.1	Liftoff	exon	108289336	108289823	.	+	.	ID=exon-NM_001163396.2-15;Parent=rna-NM_001163396.2;Dbxref=GeneID:14026,GenBank:NM_001163396.2,MGI:MGI:1194884;gbkey=mRNA;gene=Evl;product=Ena-vasodilator stimulated phosphoprotein%2C transcript variant 4;transcript_id=NM_001163396.2;extra_copy_number=0
CM058252.1	Liftoff	CDS	108249656	108249790	.	+	.	ID=cds-NP_001156868.1;Parent=rna-NM_001163396.2;Dbxref=CCDS:CCDS49169.1,GeneID:14026,GenBank:NP_001156868.1,MGI:MGI:1194884;Name=NP_001156868.1;Note=isoform 4 is encoded by transcript variant 4;gbkey=CDS;gene=Evl;product=ena/VASP-like protein isoform 4;protein_id=NP_001156868.1;extra_copy_number=0
CM058252.1	Liftoff	CDS	108254229	108254406	.	+	.	ID=cds-NP_001156868.1;Parent=rna-NM_001163396.2;Dbxref=CCDS:CCDS49169.1,GeneID:14026,GenBank:NP_001156868.1,MGI:MGI:1194884;Name=NP_001156868.1;Note=isoform 4 is encoded by transcript variant 4;gbkey=CDS;gene=Evl;product=ena/VASP-like protein isoform 4;protein_id=NP_001156868.1;extra_copy_number=0
CM058252.1	Liftoff	CDS	108274596	108274659	.	+	.	ID=cds-NP_001156868.1;Parent=rna-NM_001163396.2;Dbxref=CCDS:CCDS49169.1,GeneID:14026,GenBank:NP_001156868.1,MGI:MGI:1194884;Name=NP_001156868.1;Note=isoform 4 is encoded by transcript variant 4;gbkey=CDS;gene=Evl;product=ena/VASP-like protein isoform 4;protein_id=NP_001156868.1;extra_copy_number=0
CM058252.1	Liftoff	CDS	108275714	108275772	.	+	.	ID=cds-NP_001156868.1;Parent=rna-NM_001163396.2;Dbxref=CCDS:CCDS49169.1,GeneID:14026,GenBank:NP_001156868.1,MGI:MGI:1194884;Name=NP_001156868.1;Note=isoform 4 is encoded by transcript variant 4;gbkey=CDS;gene=Evl;product=ena/VASP-like protein isoform 4;protein_id=NP_001156868.1;extra_copy_number=0
CM058252.1	Liftoff	CDS	108276704	108276933	.	+	.	ID=cds-NP_001156868.1;Parent=rna-NM_001163396.2;Dbxref=CCDS:CCDS49169.1,GeneID:14026,GenBank:NP_001156868.1,MGI:MGI:1194884;Name=NP_001156868.1;Note=isoform 4 is encoded by transcript variant 4;gbkey=CDS;gene=Evl;product=ena/VASP-like protein isoform 4;protein_id=NP_001156868.1;extra_copy_number=0
CM058252.1	Liftoff	CDS	108277409	108277530	.	+	.	ID=cds-NP_001156868.1;Parent=rna-NM_001163396.2;Dbxref=CCDS:CCDS49169.1,GeneID:14026,GenBank:NP_001156868.1,MGI:MGI:1194884;Name=NP_001156868.1;Note=isoform 4 is encoded by transcript variant 4;gbkey=CDS;gene=Evl;product=ena/VASP-like protein isoform 4;protein_id=NP_001156868.1;extra_copy_number=0
CM058252.1	Liftoff	CDS	108281136	108281196	.	+	.	ID=cds-NP_001156868.1;Parent=rna-NM_001163396.2;Dbxref=CCDS:CCDS49169.1,GeneID:14026,GenBank:NP_001156868.1,MGI:MGI:1194884;Name=NP_001156868.1;Note=isoform 4 is encoded by transcript variant 4;gbkey=CDS;gene=Evl;product=ena/VASP-like protein isoform 4;protein_id=NP_001156868.1;extra_copy_number=0
CM058252.1	Liftoff	CDS	108282798	108282861	.	+	.	ID=cds-NP_001156868.1;Parent=rna-NM_001163396.2;Dbxref=CCDS:CCDS49169.1,GeneID:14026,GenBank:NP_001156868.1,MGI:MGI:1194884;Name=NP_001156868.1;Note=isoform 4 is encoded by transcript variant 4;gbkey=CDS;gene=Evl;product=ena/VASP-like protein isoform 4;protein_id=NP_001156868.1;extra_copy_number=0
CM058252.1	Liftoff	CDS	108284502	108284568	.	+	.	ID=cds-NP_001156868.1;Parent=rna-NM_001163396.2;Dbxref=CCDS:CCDS49169.1,GeneID:14026,GenBank:NP_001156868.1,MGI:MGI:1194884;Name=NP_001156868.1;Note=isoform 4 is encoded by transcript variant 4;gbkey=CDS;gene=Evl;product=ena/VASP-like protein isoform 4;protein_id=NP_001156868.1;extra_copy_number=0
CM058252.1	Liftoff	CDS	108284655	108284717	.	+	.	ID=cds-NP_001156868.1;Parent=rna-NM_001163396.2;Dbxref=CCDS:CCDS49169.1,GeneID:14026,GenBank:NP_001156868.1,MGI:MGI:1194884;Name=NP_001156868.1;Note=isoform 4 is encoded by transcript variant 4;gbkey=CDS;gene=Evl;product=ena/VASP-like protein isoform 4;protein_id=NP_001156868.1;extra_copy_number=0
CM058252.1	Liftoff	CDS	108287357	108287423	.	+	.	ID=cds-NP_001156868.1;Parent=rna-NM_001163396.2;Dbxref=CCDS:CCDS49169.1,GeneID:14026,GenBank:NP_001156868.1,MGI:MGI:1194884;Name=NP_001156868.1;Note=isoform 4 is encoded by transcript variant 4;gbkey=CDS;gene=Evl;product=ena/VASP-like protein isoform 4;protein_id=NP_001156868.1;extra_copy_number=0
CM058252.1	Liftoff	CDS	108287715	108287772	.	+	.	ID=cds-NP_001156868.1;Parent=rna-NM_001163396.2;Dbxref=CCDS:CCDS49169.1,GeneID:14026,GenBank:NP_001156868.1,MGI:MGI:1194884;Name=NP_001156868.1;Note=isoform 4 is encoded by transcript variant 4;gbkey=CDS;gene=Evl;product=ena/VASP-like protein isoform 4;protein_id=NP_001156868.1;extra_copy_number=0
CM058252.1	Liftoff	CDS	108289336	108289373	.	+	.	ID=cds-NP_001156868.1;Parent=rna-NM_001163396.2;Dbxref=CCDS:CCDS49169.1,GeneID:14026,GenBank:NP_001156868.1,MGI:MGI:1194884;Name=NP_001156868.1;Note=isoform 4 is encoded by transcript variant 4;gbkey=CDS;gene=Evl;product=ena/VASP-like protein isoform 4;protein_id=NP_001156868.1;extra_copy_number=0
CM058252.1	Liftoff	match	108232746	108233099	.	+	.	ID=f50c8043-6c9d-43a0-9bbf-3af72f1279fd;Target=NG_152657.1 1 354 +;assembly_bases_aln=354;assembly_bases_seq=354;bit_score=659.85;blast_aligner=1;blast_score=354;common_component=0;e_value=0;filter_score=0;for_remapping=2;gap_count=0;hsp_percent_coverage=100;matchable_bases=354;matched_bases=354;num_ident=354;num_mismatch=0;pct_coverage=100;pct_coverage_hiqual=100;pct_identity_gap=100;pct_identity_gapopen_only=100;pct_identity_ungap=100;rank=1;weighted_identity=1;coverage=1.0;sequence_ID=1.0;extra_copy_number=0;copy_num_ID=f50c8043-6c9d-43a0-9bbf-3af72f1279fd_0
CM058252.1	Liftoff	enhancer	108232846	108232999	.	.	.	ID=id-GeneID:128927022;Dbxref=GeneID:128927022;Note=cis-regulatory module chr12:109869753-109869906 (MGSCv37/mm9 assembly coordinates);experiment=EXISTENCE:reporter gene assay evidence [ECO:0000049][PMID:25872643];function=activates a minimal SCP1 promoter by CapStarr-seq with weak activity in P5424 T cells and NIH3T3 fibroblasts {active_cell/tissue: P5424 T cell | NIH3T3};gbkey=regulatory;regulatory_class=enhancer;coverage=1.0;sequence_ID=1.0;extra_copy_number=0;copy_num_ID=id-GeneID:128927022_0
CM058252.1	Liftoff	biological_region	108232846	108232999	.	+	.	ID=id-GeneID:128927022-2;Dbxref=GeneID:128927022;Name=biological region;gbkey=Region;standard_name=CapStarr-seq enhancer MGSCv37_chr12:109869753-109869906;coverage=1.0;sequence_ID=1.0;extra_copy_number=0;copy_num_ID=id-GeneID:128927022-2_0
CM058252.1	Liftoff	match	108236771	108237208	.	+	.	ID=500edcd8-970c-42b7-b310-e0c5519dd89b;Target=NG_152658.1 1 436 +;assembly_bases_aln=436;assembly_bases_seq=436;bit_score=812.459;blast_aligner=1;blast_score=436;common_component=0;e_value=0;filter_score=0;for_remapping=2;gap_count=0;hsp_percent_coverage=100;matchable_bases=436;matched_bases=436;num_ident=436;num_mismatch=0;pct_coverage=100;pct_coverage_hiqual=100;pct_identity_gap=100;pct_identity_gapopen_only=100;pct_identity_ungap=100;rank=1;weighted_identity=1;coverage=1.0;sequence_ID=0.995;extra_copy_number=0;copy_num_ID=500edcd8-970c-42b7-b310-e0c5519dd89b_0
CM058252.1	Liftoff	enhancer	108236873	108237108	.	.	.	ID=id-GeneID:128927023;Dbxref=GeneID:128927023;Note=cis-regulatory module chr12:109873778-109874013 (MGSCv37/mm9 assembly coordinates);experiment=EXISTENCE:reporter gene assay evidence [ECO:0000049][PMID:25872643];function=activates a minimal SCP1 promoter by CapStarr-seq with weak activity in P5424 T cells {active_cell/tissue: P5424 T cell};gbkey=regulatory;regulatory_class=enhancer;coverage=1.0;sequence_ID=1.0;extra_copy_number=0;copy_num_ID=id-GeneID:128927023_0
CM058252.1	Liftoff	biological_region	108236873	108237108	.	+	.	ID=id-GeneID:128927023-2;Dbxref=GeneID:128927023;Name=biological region;gbkey=Region;standard_name=CapStarr-seq enhancer MGSCv37_chr12:109873778-109874013;coverage=1.0;sequence_ID=1.0;extra_copy_number=0;copy_num_ID=id-GeneID:128927023-2_0
CM058252.1	Liftoff	gene	108237062	108248648	.	-	.	ID=gene-Gm53766;Dbxref=GeneID:118568019,MGI:MGI:6722572;Name=Gm53766;description=predicted gene%2C 53766;gbkey=Gene;gene=Gm53766;gene_biotype=lncRNA;coverage=1.0;sequence_ID=0.999;extra_copy_number=0;copy_num_ID=gene-Gm53766_0
CM058252.1	Liftoff	lnc_RNA	108237062	108248648	.	-	.	ID=rna-XR_004937789.1;Parent=gene-Gm53766;Dbxref=GeneID:118568019,GenBank:XR_004937789.1,MGI:MGI:6722572;Name=XR_004937789.1;gbkey=ncRNA;gene=Gm53766;model_evidence=Supporting evidence includes similarity to: 1 mRNA%2C 18 long SRA reads%2C and 99%25 coverage of the annotated genomic feature by RNAseq alignments%2C including 4 samples with support for all annotated introns;product=predicted gene%2C 53766;transcript_id=XR_004937789.1;extra_copy_number=0
CM058252.1	Liftoff	exon	108237062	108237710	.	-	.	ID=exon-XR_004937789.1-2;Parent=rna-XR_004937789.1;Dbxref=GeneID:118568019,GenBank:XR_004937789.1,MGI:MGI:6722572;gbkey=ncRNA;gene=Gm53766;product=predicted gene%2C 53766;transcript_id=XR_004937789.1;extra_copy_number=0
CM058252.1	Liftoff	exon	108237948	108248648	.	-	.	ID=exon-XR_004937789.1-1;Parent=rna-XR_004937789.1;Dbxref=GeneID:118568019,GenBank:XR_004937789.1,MGI:MGI:6722572;gbkey=ncRNA;gene=Gm53766;product=predicted gene%2C 53766;transcript_id=XR_004937789.1;extra_copy_number=0
CM058252.1	Liftoff	gene	108259927	108260025	.	+	.	ID=gene-Mir342;Dbxref=GeneID:723909,MGI:MGI:3619358,miRBase:MI0000627;Name=Mir342;description=microRNA 342;gbkey=Gene;gene=Mir342;gene_biotype=miRNA;gene_synonym=Mirn342,mmu-mir-342;coverage=1.0;sequence_ID=1.0;extra_copy_number=0;copy_num_ID=gene-Mir342_0
CM058252.1	Liftoff	primary_transcript	108259927	108260025	.	+	.	ID=rna-NR_029771.1;Parent=gene-Mir342;Dbxref=GeneID:723909,GenBank:NR_029771.1,MGI:MGI:3619358,miRBase:MI0000627;Name=NR_029771.1;gbkey=precursor_RNA;gene=Mir342;product=microRNA 342;transcript_id=NR_029771.1;extra_copy_number=0
CM058252.1	Liftoff	exon	108259927	108260025	.	+	.	ID=exon-NR_029771.1-1;Parent=rna-NR_029771.1;Dbxref=GeneID:723909,GenBank:NR_029771.1,MGI:MGI:3619358,miRBase:MI0000627;gbkey=precursor_RNA;gene=Mir342;product=microRNA 342;transcript_id=NR_029771.1;extra_copy_number=0
CM058252.1	Liftoff	match	108287615	108288016	.	+	.	ID=c3ea90cd-6f91-49bc-acf1-ffa779f89530;Target=NG_152659.1 1 402 +;assembly_bases_aln=402;assembly_bases_seq=402;bit_score=749.182;blast_aligner=1;blast_score=402;common_component=0;e_value=0;filter_score=0;for_remapping=2;gap_count=0;hsp_percent_coverage=100;matchable_bases=402;matched_bases=402;num_ident=402;num_mismatch=0;pct_coverage=100;pct_coverage_hiqual=100;pct_identity_gap=100;pct_identity_gapopen_only=100;pct_identity_ungap=100;rank=1;weighted_identity=1;coverage=1.0;sequence_ID=1.0;extra_copy_number=0;copy_num_ID=c3ea90cd-6f91-49bc-acf1-ffa779f89530_0
CM058252.1	Liftoff	enhancer	108287715	108287916	.	.	.	ID=id-GeneID:128927024;Dbxref=GeneID:128927024;Note=cis-regulatory module chr12:109924618-109924819 (MGSCv37/mm9 assembly coordinates);experiment=EXISTENCE:reporter gene assay evidence [ECO:0000049][PMID:25872643];function=activates a minimal SCP1 promoter by CapStarr-seq with weak activity in NIH3T3 fibroblasts {active_cell/tissue: NIH3T3};gbkey=regulatory;regulatory_class=enhancer;coverage=1.0;sequence_ID=1.0;extra_copy_number=0;copy_num_ID=id-GeneID:128927024_0
CM058252.1	Liftoff	biological_region	108287715	108287916	.	+	.	ID=id-GeneID:128927024-2;Dbxref=GeneID:128927024;Name=biological region;gbkey=Region;standard_name=CapStarr-seq enhancer MGSCv37_chr12:109924618-109924819;coverage=1.0;sequence_ID=1.0;extra_copy_number=0;copy_num_ID=id-GeneID:128927024-2_0
CM058252.1	Liftoff	match	108287855	108288208	.	+	.	ID=b54fcdf6-081f-4be7-b0ed-7f8065f3488b;Target=NG_152660.1 1 354 +;assembly_bases_aln=354;assembly_bases_seq=354;bit_score=659.85;blast_aligner=1;blast_score=354;common_component=0;e_value=0;filter_score=0;for_remapping=2;gap_count=0;hsp_percent_coverage=100;matchable_bases=354;matched_bases=354;num_ident=354;num_mismatch=0;pct_coverage=100;pct_coverage_hiqual=100;pct_identity_gap=100;pct_identity_gapopen_only=100;pct_identity_ungap=100;rank=1;weighted_identity=1;coverage=1.0;sequence_ID=1.0;extra_copy_number=0;copy_num_ID=b54fcdf6-081f-4be7-b0ed-7f8065f3488b_0
CM058252.1	Liftoff	enhancer	108287955	108288108	.	.	.	ID=id-GeneID:128927025;Dbxref=GeneID:128927025;Note=cis-regulatory module chr12:109924858-109925011 (MGSCv37/mm9 assembly coordinates);experiment=EXISTENCE:reporter gene assay evidence [ECO:0000049][PMID:25872643];function=activates a minimal SCP1 promoter by CapStarr-seq with weak activity in NIH3T3 fibroblasts {active_cell/tissue: NIH3T3};gbkey=regulatory;regulatory_class=enhancer;coverage=1.0;sequence_ID=1.0;extra_copy_number=0;copy_num_ID=id-GeneID:128927025_0
CM058252.1	Liftoff	biological_region	108287955	108288108	.	+	.	ID=id-GeneID:128927025-2;Dbxref=GeneID:128927025;Name=biological region;gbkey=Region;standard_name=CapStarr-seq enhancer MGSCv37_chr12:109924858-109925011;coverage=1.0;sequence_ID=1.0;extra_copy_number=0;copy_num_ID=id-GeneID:128927025-2_0
CM058252.1	Liftoff	gene	108288099	108303613	.	-	.	ID=gene-Degs2;Dbxref=GeneID:70059,MGI:MGI:1917309;Name=Degs2;description=delta 4-desaturase%2C sphingolipid 2;gbkey=Gene;gene=Degs2;gene_biotype=protein_coding;gene_synonym=2210008A03Rik,DES2;coverage=1.0;sequence_ID=1.0;valid_ORFs=2;extra_copy_number=0;copy_num_ID=gene-Degs2_0
CM058252.1	Liftoff	mRNA	108288099	108303613	.	-	.	ID=rna-NM_001171002.1;Parent=gene-Degs2;Dbxref=GeneID:70059,GenBank:NM_001171002.1,MGI:MGI:1917309;Name=NM_001171002.1;gbkey=mRNA;gene=Degs2;product=delta 4-desaturase%2C sphingolipid 2%2C transcript variant 2;transcript_id=NM_001171002.1;matches_ref_protein=True;valid_ORF=True;extra_copy_number=0
CM058252.1	Liftoff	exon	108288099	108290394	.	-	.	ID=exon-NM_001171002.1-3;Parent=rna-NM_001171002.1;Dbxref=GeneID:70059,GenBank:NM_001171002.1,MGI:MGI:1917309;gbkey=mRNA;gene=Degs2;product=delta 4-desaturase%2C sphingolipid 2%2C transcript variant 2;transcript_id=NM_001171002.1;extra_copy_number=0
CM058252.1	Liftoff	exon	108293201	108293943	.	-	.	ID=exon-NM_001171002.1-2;Parent=rna-NM_001171002.1;Dbxref=GeneID:70059,GenBank:NM_001171002.1,MGI:MGI:1917309;gbkey=mRNA;gene=Degs2;product=delta 4-desaturase%2C sphingolipid 2%2C transcript variant 2;transcript_id=NM_001171002.1;extra_copy_number=0
CM058252.1	Liftoff	exon	108303468	108303613	.	-	.	ID=exon-NM_001171002.1-1;Parent=rna-NM_001171002.1;Dbxref=GeneID:70059,GenBank:NM_001171002.1,MGI:MGI:1917309;gbkey=mRNA;gene=Degs2;product=delta 4-desaturase%2C sphingolipid 2%2C transcript variant 2;transcript_id=NM_001171002.1;extra_copy_number=0
CM058252.1	Liftoff	CDS	108290359	108290394	.	-	.	ID=cds-NP_001164473.1;Parent=rna-NM_001171002.1;Dbxref=CCDS:CCDS49170.1,GeneID:70059,GenBank:NP_001164473.1,MGI:MGI:1917309;Name=NP_001164473.1;Note=isoform 2 is encoded by transcript variant 2;gbkey=CDS;gene=Degs2;product=sphingolipid delta(4)-desaturase/C4-monooxygenase DES2 isoform 2;protein_id=NP_001164473.1;extra_copy_number=0
CM058252.1	Liftoff	CDS	108293201	108293943	.	-	.	ID=cds-NP_001164473.1;Parent=rna-NM_001171002.1;Dbxref=CCDS:CCDS49170.1,GeneID:70059,GenBank:NP_001164473.1,MGI:MGI:1917309;Name=NP_001164473.1;Note=isoform 2 is encoded by transcript variant 2;gbkey=CDS;gene=Degs2;product=sphingolipid delta(4)-desaturase/C4-monooxygenase DES2 isoform 2;protein_id=NP_001164473.1;extra_copy_number=0
CM058252.1	Liftoff	CDS	108303468	108303549	.	-	.	ID=cds-NP_001164473.1;Parent=rna-NM_001171002.1;Dbxref=CCDS:CCDS49170.1,GeneID:70059,GenBank:NP_001164473.1,MGI:MGI:1917309;Name=NP_001164473.1;Note=isoform 2 is encoded by transcript variant 2;gbkey=CDS;gene=Degs2;product=sphingolipid delta(4)-desaturase/C4-monooxygenase DES2 isoform 2;protein_id=NP_001164473.1;extra_copy_number=0
CM058252.1	Liftoff	mRNA	108291529	108303613	.	-	.	ID=rna-NM_027299.5;Parent=gene-Degs2;Dbxref=GeneID:70059,GenBank:NM_027299.5,MGI:MGI:1917309;Name=NM_027299.5;gbkey=mRNA;gene=Degs2;product=delta 4-desaturase%2C sphingolipid 2%2C transcript variant 1;tag=RefSeq Select;transcript_id=NM_027299.5;matches_ref_protein=True;valid_ORF=True;extra_copy_number=0
CM058252.1	Liftoff	exon	108291529	108291917	.	-	.	ID=exon-NM_027299.5-3;Parent=rna-NM_027299.5;Dbxref=GeneID:70059,GenBank:NM_027299.5,MGI:MGI:1917309;gbkey=mRNA;gene=Degs2;product=delta 4-desaturase%2C sphingolipid 2%2C transcript variant 1;tag=RefSeq Select;transcript_id=NM_027299.5;extra_copy_number=0
CM058252.1	Liftoff	exon	108293201	108293943	.	-	.	ID=exon-NM_027299.5-2;Parent=rna-NM_027299.5;Dbxref=GeneID:70059,GenBank:NM_027299.5,MGI:MGI:1917309;gbkey=mRNA;gene=Degs2;product=delta 4-desaturase%2C sphingolipid 2%2C transcript variant 1;tag=RefSeq Select;transcript_id=NM_027299.5;extra_copy_number=0
CM058252.1	Liftoff	exon	108303468	108303613	.	-	.	ID=exon-NM_027299.5-1;Parent=rna-NM_027299.5;Dbxref=GeneID:70059,GenBank:NM_027299.5,MGI:MGI:1917309;gbkey=mRNA;gene=Degs2;product=delta 4-desaturase%2C sphingolipid 2%2C transcript variant 1;tag=RefSeq Select;transcript_id=NM_027299.5;extra_copy_number=0
CM058252.1	Liftoff	CDS	108291771	108291917	.	-	.	ID=cds-NP_081575.2;Parent=rna-NM_027299.5;Dbxref=CCDS:CCDS26162.1,GeneID:70059,GenBank:NP_081575.2,MGI:MGI:1917309;Name=NP_081575.2;Note=isoform 1 is encoded by transcript variant 1;gbkey=CDS;gene=Degs2;product=sphingolipid delta(4)-desaturase/C4-monooxygenase DES2 isoform 1;protein_id=NP_081575.2;tag=RefSeq Select;extra_copy_number=0
CM058252.1	Liftoff	CDS	108293201	108293943	.	-	.	ID=cds-NP_081575.2;Parent=rna-NM_027299.5;Dbxref=CCDS:CCDS26162.1,GeneID:70059,GenBank:NP_081575.2,MGI:MGI:1917309;Name=NP_081575.2;Note=isoform 1 is encoded by transcript variant 1;gbkey=CDS;gene=Degs2;product=sphingolipid delta(4)-desaturase/C4-monooxygenase DES2 isoform 1;protein_id=NP_081575.2;tag=RefSeq Select;extra_copy_number=0
CM058252.1	Liftoff	CDS	108303468	108303549	.	-	.	ID=cds-NP_081575.2;Parent=rna-NM_027299.5;Dbxref=CCDS:CCDS26162.1,GeneID:70059,GenBank:NP_081575.2,MGI:MGI:1917309;Name=NP_081575.2;Note=isoform 1 is encoded by transcript variant 1;gbkey=CDS;gene=Degs2;product=sphingolipid delta(4)-desaturase/C4-monooxygenase DES2 isoform 1;protein_id=NP_081575.2;tag=RefSeq Select;extra_copy_number=0
CM058252.1	Liftoff	gene	108293940	108298722	.	+	.	ID=gene-Gm33467;Dbxref=GeneID:102636387,MGI:MGI:5592626;Name=Gm33467;description=predicted gene%2C 33467;gbkey=Gene;gene=Gm33467;gene_biotype=lncRNA;coverage=1.0;sequence_ID=0.999;extra_copy_number=0;copy_num_ID=gene-Gm33467_0
CM058252.1	Liftoff	lnc_RNA	108293940	108298722	.	+	.	ID=rna-XR_003950260.1;Parent=gene-Gm33467;Dbxref=GeneID:102636387,GenBank:XR_003950260.1,MGI:MGI:5592626;Name=XR_003950260.1;gbkey=ncRNA;gene=Gm33467;model_evidence=Supporting evidence includes similarity to: 3 ESTs%2C 3 long SRA reads%2C and 100%25 coverage of the annotated genomic feature by RNAseq alignments%2C including 8 samples with support for all annotated introns;product=predicted gene%2C 33467%2C transcript variant X3;transcript_id=XR_003950260.1;extra_copy_number=0
CM058252.1	Liftoff	exon	108293940	108294592	.	+	.	ID=exon-XR_003950260.1-1;Parent=rna-XR_003950260.1;Dbxref=GeneID:102636387,GenBank:XR_003950260.1,MGI:MGI:5592626;gbkey=ncRNA;gene=Gm33467;product=predicted gene%2C 33467%2C transcript variant X3;transcript_id=XR_003950260.1;extra_copy_number=0
CM058252.1	Liftoff	exon	108296988	108297187	.	+	.	ID=exon-XR_003950260.1-2;Parent=rna-XR_003950260.1;Dbxref=GeneID:102636387,GenBank:XR_003950260.1,MGI:MGI:5592626;gbkey=ncRNA;gene=Gm33467;product=predicted gene%2C 33467%2C transcript variant X3;transcript_id=XR_003950260.1;extra_copy_number=0
CM058252.1	Liftoff	exon	108297385	108297525	.	+	.	ID=exon-XR_003950260.1-3;Parent=rna-XR_003950260.1;Dbxref=GeneID:102636387,GenBank:XR_003950260.1,MGI:MGI:5592626;gbkey=ncRNA;gene=Gm33467;product=predicted gene%2C 33467%2C transcript variant X3;transcript_id=XR_003950260.1;extra_copy_number=0
CM058252.1	Liftoff	exon	108297638	108298722	.	+	.	ID=exon-XR_003950260.1-4;Parent=rna-XR_003950260.1;Dbxref=GeneID:102636387,GenBank:XR_003950260.1,MGI:MGI:5592626;gbkey=ncRNA;gene=Gm33467;product=predicted gene%2C 33467%2C transcript variant X3;transcript_id=XR_003950260.1;extra_copy_number=0
CM058252.1	Liftoff	lnc_RNA	108293940	108298722	.	+	.	ID=rna-XR_381911.4;Parent=gene-Gm33467;Dbxref=GeneID:102636387,GenBank:XR_381911.4,MGI:MGI:5592626;Name=XR_381911.4;gbkey=ncRNA;gene=Gm33467;model_evidence=Supporting evidence includes similarity to: 5 ESTs%2C 3 long SRA reads%2C and 95%25 coverage of the annotated genomic feature by RNAseq alignments%2C including 19 samples with support for all annotated introns;product=predicted gene%2C 33467%2C transcript variant X1;transcript_id=XR_381911.4;extra_copy_number=0
CM058252.1	Liftoff	exon	108293940	108297187	.	+	.	ID=exon-XR_381911.4-1;Parent=rna-XR_381911.4;Dbxref=GeneID:102636387,GenBank:XR_381911.4,MGI:MGI:5592626;gbkey=ncRNA;gene=Gm33467;product=predicted gene%2C 33467%2C transcript variant X1;transcript_id=XR_381911.4;extra_copy_number=0
CM058252.1	Liftoff	exon	108297385	108297525	.	+	.	ID=exon-XR_381911.4-2;Parent=rna-XR_381911.4;Dbxref=GeneID:102636387,GenBank:XR_381911.4,MGI:MGI:5592626;gbkey=ncRNA;gene=Gm33467;product=predicted gene%2C 33467%2C transcript variant X1;transcript_id=XR_381911.4;extra_copy_number=0
CM058252.1	Liftoff	exon	108297638	108298722	.	+	.	ID=exon-XR_381911.4-3;Parent=rna-XR_381911.4;Dbxref=GeneID:102636387,GenBank:XR_381911.4,MGI:MGI:5592626;gbkey=ncRNA;gene=Gm33467;product=predicted gene%2C 33467%2C transcript variant X1;transcript_id=XR_381911.4;extra_copy_number=0
CM058252.1	Liftoff	lnc_RNA	108293940	108298722	.	+	.	ID=rna-XR_381912.4;Parent=gene-Gm33467;Dbxref=GeneID:102636387,GenBank:XR_381912.4,MGI:MGI:5592626;Name=XR_381912.4;gbkey=ncRNA;gene=Gm33467;model_evidence=Supporting evidence includes similarity to: 4 ESTs%2C 3 long SRA reads%2C and 95%25 coverage of the annotated genomic feature by RNAseq alignments%2C including 11 samples with support for all annotated introns;product=predicted gene%2C 33467%2C transcript variant X2;transcript_id=XR_381912.4;extra_copy_number=0
CM058252.1	Liftoff	exon	108293940	108297187	.	+	.	ID=exon-XR_381912.4-1;Parent=rna-XR_381912.4;Dbxref=GeneID:102636387,GenBank:XR_381912.4,MGI:MGI:5592626;gbkey=ncRNA;gene=Gm33467;product=predicted gene%2C 33467%2C transcript variant X2;transcript_id=XR_381912.4;extra_copy_number=0
CM058252.1	Liftoff	exon	108297347	108297525	.	+	.	ID=exon-XR_381912.4-2;Parent=rna-XR_381912.4;Dbxref=GeneID:102636387,GenBank:XR_381912.4,MGI:MGI:5592626;gbkey=ncRNA;gene=Gm33467;product=predicted gene%2C 33467%2C transcript variant X2;transcript_id=XR_381912.4;extra_copy_number=0
CM058252.1	Liftoff	exon	108297638	108298722	.	+	.	ID=exon-XR_381912.4-3;Parent=rna-XR_381912.4;Dbxref=GeneID:102636387,GenBank:XR_381912.4,MGI:MGI:5592626;gbkey=ncRNA;gene=Gm33467;product=predicted gene%2C 33467%2C transcript variant X2;transcript_id=XR_381912.4;extra_copy_number=0
CM058252.1	Liftoff	match	108302487	108302935	.	+	.	ID=d57f1cdd-ea01-4c52-ba59-372cf40bb65c;Target=NG_152661.1 1 449 +;assembly_bases_aln=449;assembly_bases_seq=449;bit_score=836.653;blast_aligner=1;blast_score=449;common_component=0;e_value=0;filter_score=0;for_remapping=2;gap_count=0;hsp_percent_coverage=100;matchable_bases=449;matched_bases=449;num_ident=449;num_mismatch=0;pct_coverage=100;pct_coverage_hiqual=100;pct_identity_gap=100;pct_identity_gapopen_only=100;pct_identity_ungap=100;rank=1;weighted_identity=1;coverage=1.0;sequence_ID=1.0;extra_copy_number=0;copy_num_ID=d57f1cdd-ea01-4c52-ba59-372cf40bb65c_0
CM058252.1	Liftoff	enhancer	108302587	108302835	.	.	.	ID=id-GeneID:128927026;Dbxref=GeneID:128927026;Note=cis-regulatory module chr12:109939490-109939738 (MGSCv37/mm9 assembly coordinates);experiment=EXISTENCE:reporter gene assay evidence [ECO:0000049][PMID:25872643];function=activates a minimal SCP1 promoter by CapStarr-seq with weak activity in P5424 T cells and NIH3T3 fibroblasts {active_cell/tissue: P5424 T cell | NIH3T3};gbkey=regulatory;regulatory_class=enhancer;coverage=1.0;sequence_ID=1.0;extra_copy_number=0;copy_num_ID=id-GeneID:128927026_0
CM058252.1	Liftoff	biological_region	108302587	108302835	.	+	.	ID=id-GeneID:128927026-2;Dbxref=GeneID:128927026;Name=biological region;gbkey=Region;standard_name=CapStarr-seq enhancer MGSCv37_chr12:109939490-109939738;coverage=1.0;sequence_ID=1.0;extra_copy_number=0;copy_num_ID=id-GeneID:128927026-2_0
CM058252.1	Liftoff	gene	108304831	108312335	.	-	.	ID=gene-Gm40572;Dbxref=GeneID:105245070,MGI:MGI:5623457;Name=Gm40572;description=predicted gene%2C 40572;gbkey=Gene;gene=Gm40572;gene_biotype=lncRNA;coverage=1.0;sequence_ID=1.0;extra_copy_number=0;copy_num_ID=gene-Gm40572_0
CM058252.1	Liftoff	lnc_RNA	108304831	108312335	.	-	.	ID=rna-XR_872978.3;Parent=gene-Gm40572;Dbxref=GeneID:105245070,GenBank:XR_872978.3,MGI:MGI:5623457;Name=XR_872978.3;gbkey=ncRNA;gene=Gm40572;model_evidence=Supporting evidence includes similarity to: 100%25 coverage of the annotated genomic feature by RNAseq alignments%2C including 3 samples with support for all annotated introns;product=predicted gene%2C 40572%2C transcript variant X2;transcript_id=XR_872978.3;extra_copy_number=0
CM058252.1	Liftoff	exon	108304831	108305352	.	-	.	ID=exon-XR_872978.3-4;Parent=rna-XR_872978.3;Dbxref=GeneID:105245070,GenBank:XR_872978.3,MGI:MGI:5623457;gbkey=ncRNA;gene=Gm40572;product=predicted gene%2C 40572%2C transcript variant X2;transcript_id=XR_872978.3;extra_copy_number=0
CM058252.1	Liftoff	exon	108309368	108309431	.	-	.	ID=exon-XR_872978.3-3;Parent=rna-XR_872978.3;Dbxref=GeneID:105245070,GenBank:XR_872978.3,MGI:MGI:5623457;gbkey=ncRNA;gene=Gm40572;product=predicted gene%2C 40572%2C transcript variant X2;transcript_id=XR_872978.3;extra_copy_number=0
CM058252.1	Liftoff	exon	108311429	108311508	.	-	.	ID=exon-XR_872978.3-2;Parent=rna-XR_872978.3;Dbxref=GeneID:105245070,GenBank:XR_872978.3,MGI:MGI:5623457;gbkey=ncRNA;gene=Gm40572;product=predicted gene%2C 40572%2C transcript variant X2;transcript_id=XR_872978.3;extra_copy_number=0
CM058252.1	Liftoff	exon	108312121	108312335	.	-	.	ID=exon-XR_872978.3-1;Parent=rna-XR_872978.3;Dbxref=GeneID:105245070,GenBank:XR_872978.3,MGI:MGI:5623457;gbkey=ncRNA;gene=Gm40572;product=predicted gene%2C 40572%2C transcript variant X2;transcript_id=XR_872978.3;extra_copy_number=0
CM058252.1	Liftoff	lnc_RNA	108310754	108312331	.	-	.	ID=rna-XR_872977.3;Parent=gene-Gm40572;Dbxref=GeneID:105245070,GenBank:XR_872977.3,MGI:MGI:5623457;Name=XR_872977.3;gbkey=ncRNA;gene=Gm40572;model_evidence=Supporting evidence includes similarity to: 100%25 coverage of the annotated genomic feature by RNAseq alignments%2C including 13 samples with support for all annotated introns;product=predicted gene%2C 40572%2C transcript variant X1;transcript_id=XR_872977.3;extra_copy_number=0
CM058252.1	Liftoff	exon	108310754	108310937	.	-	.	ID=exon-XR_872977.3-3;Parent=rna-XR_872977.3;Dbxref=GeneID:105245070,GenBank:XR_872977.3,MGI:MGI:5623457;gbkey=ncRNA;gene=Gm40572;product=predicted gene%2C 40572%2C transcript variant X1;transcript_id=XR_872977.3;extra_copy_number=0
CM058252.1	Liftoff	exon	108311429	108311508	.	-	.	ID=exon-XR_872977.3-2;Parent=rna-XR_872977.3;Dbxref=GeneID:105245070,GenBank:XR_872977.3,MGI:MGI:5623457;gbkey=ncRNA;gene=Gm40572;product=predicted gene%2C 40572%2C transcript variant X1;transcript_id=XR_872977.3;extra_copy_number=0
CM058252.1	Liftoff	exon	108312121	108312331	.	-	.	ID=exon-XR_872977.3-1;Parent=rna-XR_872977.3;Dbxref=GeneID:105245070,GenBank:XR_872977.3,MGI:MGI:5623457;gbkey=ncRNA;gene=Gm40572;product=predicted gene%2C 40572%2C transcript variant X1;transcript_id=XR_872977.3;extra_copy_number=0
CM058252.1	Liftoff	gene	108357820	108359496	.	-	.	ID=gene-Gm33628;Dbxref=GeneID:102636612,MGI:MGI:5592787;Name=Gm33628;description=predicted gene%2C 33628;gbkey=Gene;gene=Gm33628;gene_biotype=lncRNA;coverage=1.0;sequence_ID=1.0;extra_copy_number=0;copy_num_ID=gene-Gm33628_0
CM058252.1	Liftoff	lnc_RNA	108357820	108359496	.	-	.	ID=rna-XR_381913.2;Parent=gene-Gm33628;Dbxref=GeneID:102636612,GenBank:XR_381913.2,MGI:MGI:5592787;Name=XR_381913.2;gbkey=ncRNA;gene=Gm33628;model_evidence=Supporting evidence includes similarity to: 2 ESTs%2C 4 long SRA reads%2C and 100%25 coverage of the annotated genomic feature by RNAseq alignments%2C including 18 samples with support for all annotated introns;product=predicted gene%2C 33628;transcript_id=XR_381913.2;extra_copy_number=0
CM058252.1	Liftoff	exon	108357820	108358276	.	-	.	ID=exon-XR_381913.2-2;Parent=rna-XR_381913.2;Dbxref=GeneID:102636612,GenBank:XR_381913.2,MGI:MGI:5592787;gbkey=ncRNA;gene=Gm33628;product=predicted gene%2C 33628;transcript_id=XR_381913.2;extra_copy_number=0
CM058252.1	Liftoff	exon	108359115	108359496	.	-	.	ID=exon-XR_381913.2-1;Parent=rna-XR_381913.2;Dbxref=GeneID:102636612,GenBank:XR_381913.2,MGI:MGI:5592787;gbkey=ncRNA;gene=Gm33628;product=predicted gene%2C 33628;transcript_id=XR_381913.2;extra_copy_number=0
CM058252.1	Liftoff	gene	108363036	108368655	.	-	.	ID=gene-Gm33682;Dbxref=GeneID:102636679,MGI:MGI:5592841;Name=Gm33682;description=predicted gene%2C 33682;gbkey=Gene;gene=Gm33682;gene_biotype=lncRNA;coverage=1.0;sequence_ID=1.0;extra_copy_number=0;copy_num_ID=gene-Gm33682_0
CM058252.1	Liftoff	lnc_RNA	108363036	108368655	.	-	.	ID=rna-XR_381914.3;Parent=gene-Gm33682;Dbxref=GeneID:102636679,GenBank:XR_381914.3,MGI:MGI:5592841;Name=XR_381914.3;gbkey=ncRNA;gene=Gm33682;model_evidence=Supporting evidence includes similarity to: 4 ESTs%2C 5 long SRA reads%2C and 99%25 coverage of the annotated genomic feature by RNAseq alignments%2C including 7 samples with support for all annotated introns;product=predicted gene%2C 33682;transcript_id=XR_381914.3;extra_copy_number=0
CM058252.1	Liftoff	exon	108363036	108363382	.	-	.	ID=exon-XR_381914.3-2;Parent=rna-XR_381914.3;Dbxref=GeneID:102636679,GenBank:XR_381914.3,MGI:MGI:5592841;gbkey=ncRNA;gene=Gm33682;product=predicted gene%2C 33682;transcript_id=XR_381914.3;extra_copy_number=0
CM058252.1	Liftoff	exon	108364066	108368655	.	-	.	ID=exon-XR_381914.3-1;Parent=rna-XR_381914.3;Dbxref=GeneID:102636679,GenBank:XR_381914.3,MGI:MGI:5592841;gbkey=ncRNA;gene=Gm33682;product=predicted gene%2C 33682;transcript_id=XR_381914.3;extra_copy_number=0
CM058252.1	Liftoff	match	108367031	108367525	.	+	.	ID=cc9d7f7c-8490-4593-abc5-92bf013da0bc;Target=NG_152662.1 1 495 +;assembly_bases_aln=495;assembly_bases_seq=495;bit_score=922.262;blast_aligner=1;blast_score=495;common_component=0;e_value=0;filter_score=0;for_remapping=2;gap_count=0;hsp_percent_coverage=100;matchable_bases=495;matched_bases=495;num_ident=495;num_mismatch=0;pct_coverage=100;pct_coverage_hiqual=100;pct_identity_gap=100;pct_identity_gapopen_only=100;pct_identity_ungap=100;rank=1;weighted_identity=1;coverage=1.0;sequence_ID=1.0;extra_copy_number=0;copy_num_ID=cc9d7f7c-8490-4593-abc5-92bf013da0bc_0
CM058252.1	Liftoff	enhancer	108367131	108367425	.	.	.	ID=id-GeneID:128927027;Dbxref=GeneID:128927027;Note=cis-regulatory module chr12:110004036-110004330 (MGSCv37/mm9 assembly coordinates);experiment=EXISTENCE:reporter gene assay evidence [ECO:0000049][PMID:25872643];function=activates a minimal SCP1 promoter by CapStarr-seq with weak activity in P5424 T cells and NIH3T3 fibroblasts {active_cell/tissue: P5424 T cell | NIH3T3};gbkey=regulatory;regulatory_class=enhancer;coverage=1.0;sequence_ID=1.0;extra_copy_number=0;copy_num_ID=id-GeneID:128927027_0
CM058252.1	Liftoff	biological_region	108367131	108367425	.	+	.	ID=id-GeneID:128927027-2;Dbxref=GeneID:128927027;Name=biological region;gbkey=Region;standard_name=CapStarr-seq enhancer MGSCv37_chr12:110004036-110004330;coverage=1.0;sequence_ID=1.0;extra_copy_number=0;copy_num_ID=id-GeneID:128927027-2_0
CM058252.1	Liftoff	gene	108372434	108383747	.	-	.	ID=gene-Gm40573;Dbxref=GeneID:105245071,MGI:MGI:5623458;Name=Gm40573;description=predicted gene%2C 40573;gbkey=Gene;gene=Gm40573;gene_biotype=lncRNA;coverage=1.0;sequence_ID=1.0;extra_copy_number=0;copy_num_ID=gene-Gm40573_0
CM058252.1	Liftoff	lnc_RNA	108372434	108383747	.	-	.	ID=rna-XR_872979.3;Parent=gene-Gm40573;Dbxref=GeneID:105245071,GenBank:XR_872979.3,MGI:MGI:5623458;Name=XR_872979.3;gbkey=ncRNA;gene=Gm40573;model_evidence=Supporting evidence includes similarity to: 26 long SRA reads%2C and 93%25 coverage of the annotated genomic feature by RNAseq alignments%2C including 5 samples with support for all annotated introns;product=predicted gene%2C 40573;transcript_id=XR_872979.3;extra_copy_number=0
CM058252.1	Liftoff	exon	108372434	108380606	.	-	.	ID=exon-XR_872979.3-2;Parent=rna-XR_872979.3;Dbxref=GeneID:105245071,GenBank:XR_872979.3,MGI:MGI:5623458;gbkey=ncRNA;gene=Gm40573;product=predicted gene%2C 40573;transcript_id=XR_872979.3;extra_copy_number=0
CM058252.1	Liftoff	exon	108381940	108383747	.	-	.	ID=exon-XR_872979.3-1;Parent=rna-XR_872979.3;Dbxref=GeneID:105245071,GenBank:XR_872979.3,MGI:MGI:5623458;gbkey=ncRNA;gene=Gm40573;product=predicted gene%2C 40573;transcript_id=XR_872979.3;extra_copy_number=0
CM058252.1	Liftoff	gene	108394234	108421467	.	+	.	ID=gene-Yy1;Dbxref=GeneID:22632,MGI:MGI:99150;Name=Yy1;description=YY1 transcription factor;gbkey=Gene;gene=Yy1;gene_biotype=protein_coding;gene_synonym=NF-E1,YY-1;coverage=1.0;sequence_ID=1.0;valid_ORFs=2;extra_copy_number=0;copy_num_ID=gene-Yy1_0
CM058252.1	Liftoff	mRNA	108394234	108421467	.	+	.	ID=rna-XM_036157387.1;Parent=gene-Yy1;Dbxref=GeneID:22632,GenBank:XM_036157387.1,MGI:MGI:99150;Name=XM_036157387.1;gbkey=mRNA;gene=Yy1;model_evidence=Supporting evidence includes similarity to: 2 mRNAs%2C 16 ESTs%2C 1800 long SRA reads%2C and 100%25 coverage of the annotated genomic feature by RNAseq alignments%2C including 37 samples with support for all annotated introns;product=YY1 transcription factor%2C transcript variant X2;transcript_id=XM_036157387.1;matches_ref_protein=True;valid_ORF=True;extra_copy_number=0
CM058252.1	Liftoff	exon	108394234	108395410	.	+	.	ID=exon-XM_036157387.1-1;Parent=rna-XM_036157387.1;Dbxref=GeneID:22632,GenBank:XM_036157387.1,MGI:MGI:99150;gbkey=mRNA;gene=Yy1;product=YY1 transcription factor%2C transcript variant X2;transcript_id=XM_036157387.1;extra_copy_number=0
CM058252.1	Liftoff	exon	108407798	108407960	.	+	.	ID=exon-XM_036157387.1-2;Parent=rna-XM_036157387.1;Dbxref=GeneID:22632,GenBank:XM_036157387.1,MGI:MGI:99150;gbkey=mRNA;gene=Yy1;product=YY1 transcription factor%2C transcript variant X2;transcript_id=XM_036157387.1;extra_copy_number=0
CM058252.1	Liftoff	exon	108416792	108421467	.	+	.	ID=exon-XM_036157387.1-3;Parent=rna-XM_036157387.1;Dbxref=GeneID:22632,GenBank:XM_036157387.1,MGI:MGI:99150;gbkey=mRNA;gene=Yy1;product=YY1 transcription factor%2C transcript variant X2;transcript_id=XM_036157387.1;extra_copy_number=0
CM058252.1	Liftoff	CDS	108394732	108395410	.	+	.	ID=cds-XP_036013280.1;Parent=rna-XM_036157387.1;Dbxref=GeneID:22632,GenBank:XP_036013280.1,MGI:MGI:99150;Name=XP_036013280.1;gbkey=CDS;gene=Yy1;product=transcriptional repressor protein YY1 isoform X1;protein_id=XP_036013280.1;extra_copy_number=0
CM058252.1	Liftoff	CDS	108407798	108407960	.	+	.	ID=cds-XP_036013280.1;Parent=rna-XM_036157387.1;Dbxref=GeneID:22632,GenBank:XP_036013280.1,MGI:MGI:99150;Name=XP_036013280.1;gbkey=CDS;gene=Yy1;product=transcriptional repressor protein YY1 isoform X1;protein_id=XP_036013280.1;extra_copy_number=0
CM058252.1	Liftoff	CDS	108416792	108416930	.	+	.	ID=cds-XP_036013280.1;Parent=rna-XM_036157387.1;Dbxref=GeneID:22632,GenBank:XP_036013280.1,MGI:MGI:99150;Name=XP_036013280.1;gbkey=CDS;gene=Yy1;product=transcriptional repressor protein YY1 isoform X1;protein_id=XP_036013280.1;extra_copy_number=0
CM058252.1	Liftoff	mRNA	108394616	108421467	.	+	.	ID=rna-NM_009537.4;Parent=gene-Yy1;Dbxref=GeneID:22632,GenBank:NM_009537.4,MGI:MGI:99150;Name=NM_009537.4;gbkey=mRNA;gene=Yy1;product=YY1 transcription factor;tag=RefSeq Select;transcript_id=NM_009537.4;matches_ref_protein=True;valid_ORF=True;extra_copy_number=0
CM058252.1	Liftoff	exon	108394616	108395410	.	+	.	ID=exon-NM_009537.4-1;Parent=rna-NM_009537.4;Dbxref=GeneID:22632,GenBank:NM_009537.4,MGI:MGI:99150;gbkey=mRNA;gene=Yy1;product=YY1 transcription factor;tag=RefSeq Select;transcript_id=NM_009537.4;extra_copy_number=0
CM058252.1	Liftoff	exon	108407798	108407960	.	+	.	ID=exon-NM_009537.4-2;Parent=rna-NM_009537.4;Dbxref=GeneID:22632,GenBank:NM_009537.4,MGI:MGI:99150;gbkey=mRNA;gene=Yy1;product=YY1 transcription factor;tag=RefSeq Select;transcript_id=NM_009537.4;extra_copy_number=0
CM058252.1	Liftoff	exon	108414238	108414298	.	+	.	ID=exon-NM_009537.4-3;Parent=rna-NM_009537.4;Dbxref=GeneID:22632,GenBank:NM_009537.4,MGI:MGI:99150;gbkey=mRNA;gene=Yy1;product=YY1 transcription factor;tag=RefSeq Select;transcript_id=NM_009537.4;extra_copy_number=0
CM058252.1	Liftoff	exon	108415925	108416083	.	+	.	ID=exon-NM_009537.4-4;Parent=rna-NM_009537.4;Dbxref=GeneID:22632,GenBank:NM_009537.4,MGI:MGI:99150;gbkey=mRNA;gene=Yy1;product=YY1 transcription factor;tag=RefSeq Select;transcript_id=NM_009537.4;extra_copy_number=0
CM058252.1	Liftoff	exon	108416792	108421467	.	+	.	ID=exon-NM_009537.4-5;Parent=rna-NM_009537.4;Dbxref=GeneID:22632,GenBank:NM_009537.4,MGI:MGI:99150;gbkey=mRNA;gene=Yy1;product=YY1 transcription factor;tag=RefSeq Select;transcript_id=NM_009537.4;extra_copy_number=0
CM058252.1	Liftoff	CDS	108394732	108395410	.	+	.	ID=cds-NP_033563.2;Parent=rna-NM_009537.4;Dbxref=CCDS:CCDS26163.1,GeneID:22632,GenBank:NP_033563.2,MGI:MGI:99150;Name=NP_033563.2;gbkey=CDS;gene=Yy1;product=transcriptional repressor protein YY1;protein_id=NP_033563.2;tag=RefSeq Select;extra_copy_number=0
CM058252.1	Liftoff	CDS	108407798	108407960	.	+	.	ID=cds-NP_033563.2;Parent=rna-NM_009537.4;Dbxref=CCDS:CCDS26163.1,GeneID:22632,GenBank:NP_033563.2,MGI:MGI:99150;Name=NP_033563.2;gbkey=CDS;gene=Yy1;product=transcriptional repressor protein YY1;protein_id=NP_033563.2;tag=RefSeq Select;extra_copy_number=0
CM058252.1	Liftoff	CDS	108414238	108414298	.	+	.	ID=cds-NP_033563.2;Parent=rna-NM_009537.4;Dbxref=CCDS:CCDS26163.1,GeneID:22632,GenBank:NP_033563.2,MGI:MGI:99150;Name=NP_033563.2;gbkey=CDS;gene=Yy1;product=transcriptional repressor protein YY1;protein_id=NP_033563.2;tag=RefSeq Select;extra_copy_number=0
CM058252.1	Liftoff	CDS	108415925	108416083	.	+	.	ID=cds-NP_033563.2;Parent=rna-NM_009537.4;Dbxref=CCDS:CCDS26163.1,GeneID:22632,GenBank:NP_033563.2,MGI:MGI:99150;Name=NP_033563.2;gbkey=CDS;gene=Yy1;product=transcriptional repressor protein YY1;protein_id=NP_033563.2;tag=RefSeq Select;extra_copy_number=0
CM058252.1	Liftoff	CDS	108416792	108416974	.	+	.	ID=cds-NP_033563.2;Parent=rna-NM_009537.4;Dbxref=CCDS:CCDS26163.1,GeneID:22632,GenBank:NP_033563.2,MGI:MGI:99150;Name=NP_033563.2;gbkey=CDS;gene=Yy1;product=transcriptional repressor protein YY1;protein_id=NP_033563.2;tag=RefSeq Select;extra_copy_number=0
CM058252.1	Liftoff	transcript	108394234	108417951	.	+	.	ID=rna-XR_004937493.1;Parent=gene-Yy1;Dbxref=GeneID:22632,GenBank:XR_004937493.1,MGI:MGI:99150;Name=XR_004937493.1;gbkey=misc_RNA;gene=Yy1;model_evidence=Supporting evidence includes similarity to: 1 mRNA%2C 7 ESTs%2C 2 Proteins%2C 528 long SRA reads%2C and 100%25 coverage of the annotated genomic feature by RNAseq alignments%2C including 32 samples with support for all annotated introns;product=YY1 transcription factor%2C transcript variant X1;transcript_id=XR_004937493.1;extra_copy_number=0
CM058252.1	Liftoff	exon	108394234	108395410	.	+	.	ID=exon-XR_004937493.1-1;Parent=rna-XR_004937493.1;Dbxref=GeneID:22632,GenBank:XR_004937493.1,MGI:MGI:99150;gbkey=misc_RNA;gene=Yy1;product=YY1 transcription factor%2C transcript variant X1;transcript_id=XR_004937493.1;extra_copy_number=0
CM058252.1	Liftoff	exon	108407798	108407960	.	+	.	ID=exon-XR_004937493.1-2;Parent=rna-XR_004937493.1;Dbxref=GeneID:22632,GenBank:XR_004937493.1,MGI:MGI:99150;gbkey=misc_RNA;gene=Yy1;product=YY1 transcription factor%2C transcript variant X1;transcript_id=XR_004937493.1;extra_copy_number=0
CM058252.1	Liftoff	exon	108414238	108414298	.	+	.	ID=exon-XR_004937493.1-3;Parent=rna-XR_004937493.1;Dbxref=GeneID:22632,GenBank:XR_004937493.1,MGI:MGI:99150;gbkey=misc_RNA;gene=Yy1;product=YY1 transcription factor%2C transcript variant X1;transcript_id=XR_004937493.1;extra_copy_number=0
CM058252.1	Liftoff	exon	108415150	108415294	.	+	.	ID=exon-XR_004937493.1-4;Parent=rna-XR_004937493.1;Dbxref=GeneID:22632,GenBank:XR_004937493.1,MGI:MGI:99150;gbkey=misc_RNA;gene=Yy1;product=YY1 transcription factor%2C transcript variant X1;transcript_id=XR_004937493.1;extra_copy_number=0
CM058252.1	Liftoff	exon	108415925	108416083	.	+	.	ID=exon-XR_004937493.1-5;Parent=rna-XR_004937493.1;Dbxref=GeneID:22632,GenBank:XR_004937493.1,MGI:MGI:99150;gbkey=misc_RNA;gene=Yy1;product=YY1 transcription factor%2C transcript variant X1;transcript_id=XR_004937493.1;extra_copy_number=0
CM058252.1	Liftoff	exon	108416792	108417951	.	+	.	ID=exon-XR_004937493.1-6;Parent=rna-XR_004937493.1;Dbxref=GeneID:22632,GenBank:XR_004937493.1,MGI:MGI:99150;gbkey=misc_RNA;gene=Yy1;product=YY1 transcription factor%2C transcript variant X1;transcript_id=XR_004937493.1;extra_copy_number=0
CM058252.1	Liftoff	gene	108427197	108437195	.	-	.	ID=gene-Slc25a29;Dbxref=GeneID:214663,MGI:MGI:2444911;Name=Slc25a29;description=solute carrier family 25 (mitochondrial carrier%2C palmitoylcarnitine transporter)%2C member 29;gbkey=Gene;gene=Slc25a29;gene_biotype=protein_coding;gene_synonym=C030003J19Rik,CACL,mCACL;coverage=1.0;sequence_ID=1.0;valid_ORFs=1;extra_copy_number=0;copy_num_ID=gene-Slc25a29_0
CM058252.1	Liftoff	mRNA	108427197	108437195	.	-	.	ID=rna-NM_181328.3;Parent=gene-Slc25a29;Dbxref=GeneID:214663,GenBank:NM_181328.3,MGI:MGI:2444911;Name=NM_181328.3;gbkey=mRNA;gene=Slc25a29;product=solute carrier family 25 (mitochondrial carrier%2C palmitoylcarnitine transporter)%2C member 29;tag=RefSeq Select;transcript_id=NM_181328.3;matches_ref_protein=True;valid_ORF=True;extra_copy_number=0
CM058252.1	Liftoff	exon	108427197	108428807	.	-	.	ID=exon-NM_181328.3-4;Parent=rna-NM_181328.3;Dbxref=GeneID:214663,GenBank:NM_181328.3,MGI:MGI:2444911;gbkey=mRNA;gene=Slc25a29;product=solute carrier family 25 (mitochondrial carrier%2C palmitoylcarnitine transporter)%2C member 29;tag=RefSeq Select;transcript_id=NM_181328.3;extra_copy_number=0
CM058252.1	Liftoff	exon	108428993	108429076	.	-	.	ID=exon-NM_181328.3-3;Parent=rna-NM_181328.3;Dbxref=GeneID:214663,GenBank:NM_181328.3,MGI:MGI:2444911;gbkey=mRNA;gene=Slc25a29;product=solute carrier family 25 (mitochondrial carrier%2C palmitoylcarnitine transporter)%2C member 29;tag=RefSeq Select;transcript_id=NM_181328.3;extra_copy_number=0
CM058252.1	Liftoff	exon	108432516	108432559	.	-	.	ID=exon-NM_181328.3-2;Parent=rna-NM_181328.3;Dbxref=GeneID:214663,GenBank:NM_181328.3,MGI:MGI:2444911;gbkey=mRNA;gene=Slc25a29;product=solute carrier family 25 (mitochondrial carrier%2C palmitoylcarnitine transporter)%2C member 29;tag=RefSeq Select;transcript_id=NM_181328.3;extra_copy_number=0
CM058252.1	Liftoff	exon	108436971	108437195	.	-	.	ID=exon-NM_181328.3-1;Parent=rna-NM_181328.3;Dbxref=GeneID:214663,GenBank:NM_181328.3,MGI:MGI:2444911;gbkey=mRNA;gene=Slc25a29;product=solute carrier family 25 (mitochondrial carrier%2C palmitoylcarnitine transporter)%2C member 29;tag=RefSeq Select;transcript_id=NM_181328.3;extra_copy_number=0
CM058252.1	Liftoff	CDS	108428049	108428807	.	-	.	ID=cds-NP_851845.1;Parent=rna-NM_181328.3;Dbxref=CCDS:CCDS26164.1,GeneID:214663,GenBank:NP_851845.1,MGI:MGI:2444911;Name=NP_851845.1;gbkey=CDS;gene=Slc25a29;product=mitochondrial basic amino acids transporter;protein_id=NP_851845.1;tag=RefSeq Select;extra_copy_number=0
CM058252.1	Liftoff	CDS	108428993	108429076	.	-	.	ID=cds-NP_851845.1;Parent=rna-NM_181328.3;Dbxref=CCDS:CCDS26164.1,GeneID:214663,GenBank:NP_851845.1,MGI:MGI:2444911;Name=NP_851845.1;gbkey=CDS;gene=Slc25a29;product=mitochondrial basic amino acids transporter;protein_id=NP_851845.1;tag=RefSeq Select;extra_copy_number=0
CM058252.1	Liftoff	CDS	108432516	108432559	.	-	.	ID=cds-NP_851845.1;Parent=rna-NM_181328.3;Dbxref=CCDS:CCDS26164.1,GeneID:214663,GenBank:NP_851845.1,MGI:MGI:2444911;Name=NP_851845.1;gbkey=CDS;gene=Slc25a29;product=mitochondrial basic amino acids transporter;protein_id=NP_851845.1;tag=RefSeq Select;extra_copy_number=0
CM058252.1	Liftoff	CDS	108436971	108437004	.	-	.	ID=cds-NP_851845.1;Parent=rna-NM_181328.3;Dbxref=CCDS:CCDS26164.1,GeneID:214663,GenBank:NP_851845.1,MGI:MGI:2444911;Name=NP_851845.1;gbkey=CDS;gene=Slc25a29;product=mitochondrial basic amino acids transporter;protein_id=NP_851845.1;tag=RefSeq Select;extra_copy_number=0
CM058252.1	Liftoff	gene	108437103	108440607	.	+	.	ID=gene-Gm53767;Dbxref=GeneID:118568020,MGI:MGI:6722574;Name=Gm53767;description=predicted gene%2C 53767;gbkey=Gene;gene=Gm53767;gene_biotype=protein_coding;coverage=1.0;sequence_ID=1.0;valid_ORFs=1;extra_copy_number=0;copy_num_ID=gene-Gm53767_0
CM058252.1	Liftoff	mRNA	108437103	108440607	.	+	.	ID=rna-XM_036157776.1;Parent=gene-Gm53767;Dbxref=GeneID:118568020,GenBank:XM_036157776.1,MGI:MGI:6722574;Name=XM_036157776.1;gbkey=mRNA;gene=Gm53767;model_evidence=Supporting evidence includes similarity to: 1 mRNA%2C 15 ESTs%2C 4 long SRA reads%2C and 88%25 coverage of the annotated genomic feature by RNAseq alignments;product=predicted gene%2C 53767;transcript_id=XM_036157776.1;matches_ref_protein=True;valid_ORF=True;extra_copy_number=0
CM058252.1	Liftoff	exon	108437103	108440607	.	+	.	ID=exon-XM_036157776.1-1;Parent=rna-XM_036157776.1;Dbxref=GeneID:118568020,GenBank:XM_036157776.1,MGI:MGI:6722574;gbkey=mRNA;gene=Gm53767;product=predicted gene%2C 53767;transcript_id=XM_036157776.1;extra_copy_number=0
CM058252.1	Liftoff	CDS	108437122	108437874	.	+	.	ID=cds-XP_036013669.1;Parent=rna-XM_036157776.1;Dbxref=GeneID:118568020,GenBank:XP_036013669.1,MGI:MGI:6722574;Name=XP_036013669.1;gbkey=CDS;gene=Gm53767;product=uncharacterized protein Gm53767;protein_id=XP_036013669.1;extra_copy_number=0
CM058252.1	Liftoff	gene	108438292	108438387	.	+	.	ID=gene-Mir345;Dbxref=GeneID:723946,MGI:MGI:3619361,miRBase:MI0000632;Name=Mir345;description=microRNA 345;gbkey=Gene;gene=Mir345;gene_biotype=miRNA;gene_synonym=mir-345,Mirn345,mmu-mir-345;coverage=1.0;sequence_ID=1.0;extra_copy_number=0;copy_num_ID=gene-Mir345_0
CM058252.1	Liftoff	primary_transcript	108438292	108438387	.	+	.	ID=rna-NR_029773.1;Parent=gene-Mir345;Dbxref=GeneID:723946,GenBank:NR_029773.1,MGI:MGI:3619361,miRBase:MI0000632;Name=NR_029773.1;gbkey=precursor_RNA;gene=Mir345;product=microRNA 345;transcript_id=NR_029773.1;extra_copy_number=0
CM058252.1	Liftoff	exon	108438292	108438387	.	+	.	ID=exon-NR_029773.1-1;Parent=rna-NR_029773.1;Dbxref=GeneID:723946,GenBank:NR_029773.1,MGI:MGI:3619361,miRBase:MI0000632;gbkey=precursor_RNA;gene=Mir345;product=microRNA 345;transcript_id=NR_029773.1;extra_copy_number=0
CM058252.1	Liftoff	gene	108451133	108458134	.	+	.	ID=gene-Slc25a47;Dbxref=GeneID:104910,MGI:MGI:2144766;Name=Slc25a47;description=solute carrier family 25%2C member 47;gbkey=Gene;gene=Slc25a47;gene_biotype=protein_coding;gene_synonym=HDMCP;coverage=1.0;sequence_ID=1.0;valid_ORFs=2;extra_copy_number=0;copy_num_ID=gene-Slc25a47_0
CM058252.1	Liftoff	mRNA	108451133	108458134	.	+	.	ID=rna-XM_011243981.4;Parent=gene-Slc25a47;Dbxref=GeneID:104910,GenBank:XM_011243981.4,MGI:MGI:2144766;Name=XM_011243981.4;gbkey=mRNA;gene=Slc25a47;model_evidence=Supporting evidence includes similarity to: 5 ESTs%2C 1 Protein%2C 918 long SRA reads%2C and 100%25 coverage of the annotated genomic feature by RNAseq alignments%2C including 2 samples with support for all annotated introns;product=solute carrier family 25%2C member 47%2C transcript variant X1;transcript_id=XM_011243981.4;matches_ref_protein=True;valid_ORF=True;extra_copy_number=0
CM058252.1	Liftoff	exon	108451133	108451264	.	+	.	ID=exon-XM_011243981.4-1;Parent=rna-XM_011243981.4;Dbxref=GeneID:104910,GenBank:XM_011243981.4,MGI:MGI:2144766;gbkey=mRNA;gene=Slc25a47;product=solute carrier family 25%2C member 47%2C transcript variant X1;transcript_id=XM_011243981.4;extra_copy_number=0
CM058252.1	Liftoff	exon	108454668	108454711	.	+	.	ID=exon-XM_011243981.4-2;Parent=rna-XM_011243981.4;Dbxref=GeneID:104910,GenBank:XM_011243981.4,MGI:MGI:2144766;gbkey=mRNA;gene=Slc25a47;product=solute carrier family 25%2C member 47%2C transcript variant X1;transcript_id=XM_011243981.4;extra_copy_number=0
CM058252.1	Liftoff	exon	108455022	108455093	.	+	.	ID=exon-XM_011243981.4-3;Parent=rna-XM_011243981.4;Dbxref=GeneID:104910,GenBank:XM_011243981.4,MGI:MGI:2144766;gbkey=mRNA;gene=Slc25a47;product=solute carrier family 25%2C member 47%2C transcript variant X1;transcript_id=XM_011243981.4;extra_copy_number=0
CM058252.1	Liftoff	exon	108455535	108455717	.	+	.	ID=exon-XM_011243981.4-4;Parent=rna-XM_011243981.4;Dbxref=GeneID:104910,GenBank:XM_011243981.4,MGI:MGI:2144766;gbkey=mRNA;gene=Slc25a47;product=solute carrier family 25%2C member 47%2C transcript variant X1;transcript_id=XM_011243981.4;extra_copy_number=0
CM058252.1	Liftoff	exon	108456613	108456937	.	+	.	ID=exon-XM_011243981.4-5;Parent=rna-XM_011243981.4;Dbxref=GeneID:104910,GenBank:XM_011243981.4,MGI:MGI:2144766;gbkey=mRNA;gene=Slc25a47;product=solute carrier family 25%2C member 47%2C transcript variant X1;transcript_id=XM_011243981.4;extra_copy_number=0
CM058252.1	Liftoff	exon	108457258	108458134	.	+	.	ID=exon-XM_011243981.4-6;Parent=rna-XM_011243981.4;Dbxref=GeneID:104910,GenBank:XM_011243981.4,MGI:MGI:2144766;gbkey=mRNA;gene=Slc25a47;product=solute carrier family 25%2C member 47%2C transcript variant X1;transcript_id=XM_011243981.4;extra_copy_number=0
CM058252.1	Liftoff	CDS	108451228	108451264	.	+	.	ID=cds-XP_011242283.1;Parent=rna-XM_011243981.4;Dbxref=GeneID:104910,GenBank:XP_011242283.1,MGI:MGI:2144766;Name=XP_011242283.1;gbkey=CDS;gene=Slc25a47;product=solute carrier family 25 member 47 isoform X1;protein_id=XP_011242283.1;extra_copy_number=0
CM058252.1	Liftoff	CDS	108454668	108454711	.	+	.	ID=cds-XP_011242283.1;Parent=rna-XM_011243981.4;Dbxref=GeneID:104910,GenBank:XP_011242283.1,MGI:MGI:2144766;Name=XP_011242283.1;gbkey=CDS;gene=Slc25a47;product=solute carrier family 25 member 47 isoform X1;protein_id=XP_011242283.1;extra_copy_number=0
CM058252.1	Liftoff	CDS	108455022	108455093	.	+	.	ID=cds-XP_011242283.1;Parent=rna-XM_011243981.4;Dbxref=GeneID:104910,GenBank:XP_011242283.1,MGI:MGI:2144766;Name=XP_011242283.1;gbkey=CDS;gene=Slc25a47;product=solute carrier family 25 member 47 isoform X1;protein_id=XP_011242283.1;extra_copy_number=0
CM058252.1	Liftoff	CDS	108455535	108455717	.	+	.	ID=cds-XP_011242283.1;Parent=rna-XM_011243981.4;Dbxref=GeneID:104910,GenBank:XP_011242283.1,MGI:MGI:2144766;Name=XP_011242283.1;gbkey=CDS;gene=Slc25a47;product=solute carrier family 25 member 47 isoform X1;protein_id=XP_011242283.1;extra_copy_number=0
CM058252.1	Liftoff	CDS	108456613	108456937	.	+	.	ID=cds-XP_011242283.1;Parent=rna-XM_011243981.4;Dbxref=GeneID:104910,GenBank:XP_011242283.1,MGI:MGI:2144766;Name=XP_011242283.1;gbkey=CDS;gene=Slc25a47;product=solute carrier family 25 member 47 isoform X1;protein_id=XP_011242283.1;extra_copy_number=0
CM058252.1	Liftoff	CDS	108457258	108457538	.	+	.	ID=cds-XP_011242283.1;Parent=rna-XM_011243981.4;Dbxref=GeneID:104910,GenBank:XP_011242283.1,MGI:MGI:2144766;Name=XP_011242283.1;gbkey=CDS;gene=Slc25a47;product=solute carrier family 25 member 47 isoform X1;protein_id=XP_011242283.1;extra_copy_number=0
CM058252.1	Liftoff	mRNA	108452448	108458134	.	+	.	ID=rna-NM_001012310.2;Parent=gene-Slc25a47;Dbxref=GeneID:104910,GenBank:NM_001012310.2,MGI:MGI:2144766;Name=NM_001012310.2;gbkey=mRNA;gene=Slc25a47;product=solute carrier family 25%2C member 47;tag=RefSeq Select;transcript_id=NM_001012310.2;matches_ref_protein=True;valid_ORF=True;extra_copy_number=0
CM058252.1	Liftoff	exon	108452448	108452526	.	+	.	ID=exon-NM_001012310.2-1;Parent=rna-NM_001012310.2;Dbxref=GeneID:104910,GenBank:NM_001012310.2,MGI:MGI:2144766;gbkey=mRNA;gene=Slc25a47;product=solute carrier family 25%2C member 47;tag=RefSeq Select;transcript_id=NM_001012310.2;extra_copy_number=0
CM058252.1	Liftoff	exon	108454668	108454711	.	+	.	ID=exon-NM_001012310.2-2;Parent=rna-NM_001012310.2;Dbxref=GeneID:104910,GenBank:NM_001012310.2,MGI:MGI:2144766;gbkey=mRNA;gene=Slc25a47;product=solute carrier family 25%2C member 47;tag=RefSeq Select;transcript_id=NM_001012310.2;extra_copy_number=0
CM058252.1	Liftoff	exon	108455022	108455093	.	+	.	ID=exon-NM_001012310.2-3;Parent=rna-NM_001012310.2;Dbxref=GeneID:104910,GenBank:NM_001012310.2,MGI:MGI:2144766;gbkey=mRNA;gene=Slc25a47;product=solute carrier family 25%2C member 47;tag=RefSeq Select;transcript_id=NM_001012310.2;extra_copy_number=0
CM058252.1	Liftoff	exon	108455535	108455717	.	+	.	ID=exon-NM_001012310.2-4;Parent=rna-NM_001012310.2;Dbxref=GeneID:104910,GenBank:NM_001012310.2,MGI:MGI:2144766;gbkey=mRNA;gene=Slc25a47;product=solute carrier family 25%2C member 47;tag=RefSeq Select;transcript_id=NM_001012310.2;extra_copy_number=0
CM058252.1	Liftoff	exon	108456613	108456937	.	+	.	ID=exon-NM_001012310.2-5;Parent=rna-NM_001012310.2;Dbxref=GeneID:104910,GenBank:NM_001012310.2,MGI:MGI:2144766;gbkey=mRNA;gene=Slc25a47;product=solute carrier family 25%2C member 47;tag=RefSeq Select;transcript_id=NM_001012310.2;extra_copy_number=0
CM058252.1	Liftoff	exon	108457258	108458134	.	+	.	ID=exon-NM_001012310.2-6;Parent=rna-NM_001012310.2;Dbxref=GeneID:104910,GenBank:NM_001012310.2,MGI:MGI:2144766;gbkey=mRNA;gene=Slc25a47;product=solute carrier family 25%2C member 47;tag=RefSeq Select;transcript_id=NM_001012310.2;extra_copy_number=0
CM058252.1	Liftoff	CDS	108452499	108452526	.	+	.	ID=cds-NP_001012310.2;Parent=rna-NM_001012310.2;Dbxref=CCDS:CCDS26165.1,GeneID:104910,GenBank:NP_001012310.2,MGI:MGI:2144766;Name=NP_001012310.2;gbkey=CDS;gene=Slc25a47;product=solute carrier family 25 member 47;protein_id=NP_001012310.2;tag=RefSeq Select;extra_copy_number=0
CM058252.1	Liftoff	CDS	108454668	108454711	.	+	.	ID=cds-NP_001012310.2;Parent=rna-NM_001012310.2;Dbxref=CCDS:CCDS26165.1,GeneID:104910,GenBank:NP_001012310.2,MGI:MGI:2144766;Name=NP_001012310.2;gbkey=CDS;gene=Slc25a47;product=solute carrier family 25 member 47;protein_id=NP_001012310.2;tag=RefSeq Select;extra_copy_number=0
CM058252.1	Liftoff	CDS	108455022	108455093	.	+	.	ID=cds-NP_001012310.2;Parent=rna-NM_001012310.2;Dbxref=CCDS:CCDS26165.1,GeneID:104910,GenBank:NP_001012310.2,MGI:MGI:2144766;Name=NP_001012310.2;gbkey=CDS;gene=Slc25a47;product=solute carrier family 25 member 47;protein_id=NP_001012310.2;tag=RefSeq Select;extra_copy_number=0
CM058252.1	Liftoff	CDS	108455535	108455717	.	+	.	ID=cds-NP_001012310.2;Parent=rna-NM_001012310.2;Dbxref=CCDS:CCDS26165.1,GeneID:104910,GenBank:NP_001012310.2,MGI:MGI:2144766;Name=NP_001012310.2;gbkey=CDS;gene=Slc25a47;product=solute carrier family 25 member 47;protein_id=NP_001012310.2;tag=RefSeq Select;extra_copy_number=0
CM058252.1	Liftoff	CDS	108456613	108456937	.	+	.	ID=cds-NP_001012310.2;Parent=rna-NM_001012310.2;Dbxref=CCDS:CCDS26165.1,GeneID:104910,GenBank:NP_001012310.2,MGI:MGI:2144766;Name=NP_001012310.2;gbkey=CDS;gene=Slc25a47;product=solute carrier family 25 member 47;protein_id=NP_001012310.2;tag=RefSeq Select;extra_copy_number=0
CM058252.1	Liftoff	CDS	108457258	108457538	.	+	.	ID=cds-NP_001012310.2;Parent=rna-NM_001012310.2;Dbxref=CCDS:CCDS26165.1,GeneID:104910,GenBank:NP_001012310.2,MGI:MGI:2144766;Name=NP_001012310.2;gbkey=CDS;gene=Slc25a47;product=solute carrier family 25 member 47;protein_id=NP_001012310.2;tag=RefSeq Select;extra_copy_number=0
CM058252.1	Liftoff	gene	108461349	108495479	.	-	.	ID=gene-Wars1;Dbxref=GeneID:22375,MGI:MGI:104630;Name=Wars1;description=tryptophanyl-tRNA synthetase1;gbkey=Gene;gene=Wars1;gene_biotype=protein_coding;gene_synonym=TrpRS,Wars,WRS;coverage=1.0;sequence_ID=0.999;valid_ORFs=8;extra_copy_number=0;copy_num_ID=gene-Wars1_0
CM058252.1	Liftoff	mRNA	108461349	108495479	.	-	.	ID=rna-XM_006515819.3;Parent=gene-Wars1;Dbxref=GeneID:22375,GenBank:XM_006515819.3,MGI:MGI:104630;Name=XM_006515819.3;gbkey=mRNA;gene=Wars1;model_evidence=Supporting evidence includes similarity to: 62 mRNAs%2C 41 ESTs%2C 2 Proteins%2C 539 long SRA reads%2C and 100%25 coverage of the annotated genomic feature by RNAseq alignments%2C including 48 samples with support for all annotated introns;product=tryptophanyl-tRNA synthetase1%2C transcript variant X1;transcript_id=XM_006515819.3;matches_ref_protein=True;valid_ORF=True;extra_copy_number=0
CM058252.1	Liftoff	exon	108461349	108461652	.	-	.	ID=exon-XM_006515819.3-11;Parent=rna-XM_006515819.3;Dbxref=GeneID:22375,GenBank:XM_006515819.3,MGI:MGI:104630;gbkey=mRNA;gene=Wars1;product=tryptophanyl-tRNA synthetase1%2C transcript variant X1;transcript_id=XM_006515819.3;extra_copy_number=0
CM058252.1	Liftoff	exon	108462589	108462746	.	-	.	ID=exon-XM_006515819.3-10;Parent=rna-XM_006515819.3;Dbxref=GeneID:22375,GenBank:XM_006515819.3,MGI:MGI:104630;gbkey=mRNA;gene=Wars1;product=tryptophanyl-tRNA synthetase1%2C transcript variant X1;transcript_id=XM_006515819.3;extra_copy_number=0
CM058252.1	Liftoff	exon	108464123	108464263	.	-	.	ID=exon-XM_006515819.3-9;Parent=rna-XM_006515819.3;Dbxref=GeneID:22375,GenBank:XM_006515819.3,MGI:MGI:104630;gbkey=mRNA;gene=Wars1;product=tryptophanyl-tRNA synthetase1%2C transcript variant X1;transcript_id=XM_006515819.3;extra_copy_number=0
CM058252.1	Liftoff	exon	108467333	108467619	.	-	.	ID=exon-XM_006515819.3-8;Parent=rna-XM_006515819.3;Dbxref=GeneID:22375,GenBank:XM_006515819.3,MGI:MGI:104630;gbkey=mRNA;gene=Wars1;product=tryptophanyl-tRNA synthetase1%2C transcript variant X1;transcript_id=XM_006515819.3;extra_copy_number=0
CM058252.1	Liftoff	exon	108468997	108469097	.	-	.	ID=exon-XM_006515819.3-7;Parent=rna-XM_006515819.3;Dbxref=GeneID:22375,GenBank:XM_006515819.3,MGI:MGI:104630;gbkey=mRNA;gene=Wars1;product=tryptophanyl-tRNA synthetase1%2C transcript variant X1;transcript_id=XM_006515819.3;extra_copy_number=0
CM058252.1	Liftoff	exon	108476434	108476616	.	-	.	ID=exon-XM_006515819.3-6;Parent=rna-XM_006515819.3;Dbxref=GeneID:22375,GenBank:XM_006515819.3,MGI:MGI:104630;gbkey=mRNA;gene=Wars1;product=tryptophanyl-tRNA synthetase1%2C transcript variant X1;transcript_id=XM_006515819.3;extra_copy_number=0
CM058252.1	Liftoff	exon	108476986	108477105	.	-	.	ID=exon-XM_006515819.3-5;Parent=rna-XM_006515819.3;Dbxref=GeneID:22375,GenBank:XM_006515819.3,MGI:MGI:104630;gbkey=mRNA;gene=Wars1;product=tryptophanyl-tRNA synthetase1%2C transcript variant X1;transcript_id=XM_006515819.3;extra_copy_number=0
CM058252.1	Liftoff	exon	108482355	108482463	.	-	.	ID=exon-XM_006515819.3-4;Parent=rna-XM_006515819.3;Dbxref=GeneID:22375,GenBank:XM_006515819.3,MGI:MGI:104630;gbkey=mRNA;gene=Wars1;product=tryptophanyl-tRNA synthetase1%2C transcript variant X1;transcript_id=XM_006515819.3;extra_copy_number=0
CM058252.1	Liftoff	exon	108484007	108484220	.	-	.	ID=exon-XM_006515819.3-3;Parent=rna-XM_006515819.3;Dbxref=GeneID:22375,GenBank:XM_006515819.3,MGI:MGI:104630;gbkey=mRNA;gene=Wars1;product=tryptophanyl-tRNA synthetase1%2C transcript variant X1;transcript_id=XM_006515819.3;extra_copy_number=0
CM058252.1	Liftoff	exon	108489688	108489860	.	-	.	ID=exon-XM_006515819.3-2;Parent=rna-XM_006515819.3;Dbxref=GeneID:22375,GenBank:XM_006515819.3,MGI:MGI:104630;gbkey=mRNA;gene=Wars1;product=tryptophanyl-tRNA synthetase1%2C transcript variant X1;transcript_id=XM_006515819.3;extra_copy_number=0
CM058252.1	Liftoff	exon	108495379	108495479	.	-	.	ID=exon-XM_006515819.3-1;Parent=rna-XM_006515819.3;Dbxref=GeneID:22375,GenBank:XM_006515819.3,MGI:MGI:104630;gbkey=mRNA;gene=Wars1;product=tryptophanyl-tRNA synthetase1%2C transcript variant X1;transcript_id=XM_006515819.3;extra_copy_number=0
CM058252.1	Liftoff	CDS	108461631	108461652	.	-	.	ID=cds-XP_006515882.1;Parent=rna-XM_006515819.3;Dbxref=GeneID:22375,GenBank:XP_006515882.1,MGI:MGI:104630;Name=XP_006515882.1;gbkey=CDS;gene=Wars1;product=tryptophan--tRNA ligase%2C cytoplasmic isoform X1;protein_id=XP_006515882.1;extra_copy_number=0
CM058252.1	Liftoff	CDS	108462589	108462746	.	-	.	ID=cds-XP_006515882.1;Parent=rna-XM_006515819.3;Dbxref=GeneID:22375,GenBank:XP_006515882.1,MGI:MGI:104630;Name=XP_006515882.1;gbkey=CDS;gene=Wars1;product=tryptophan--tRNA ligase%2C cytoplasmic isoform X1;protein_id=XP_006515882.1;extra_copy_number=0
CM058252.1	Liftoff	CDS	108464123	108464263	.	-	.	ID=cds-XP_006515882.1;Parent=rna-XM_006515819.3;Dbxref=GeneID:22375,GenBank:XP_006515882.1,MGI:MGI:104630;Name=XP_006515882.1;gbkey=CDS;gene=Wars1;product=tryptophan--tRNA ligase%2C cytoplasmic isoform X1;protein_id=XP_006515882.1;extra_copy_number=0
CM058252.1	Liftoff	CDS	108467333	108467619	.	-	.	ID=cds-XP_006515882.1;Parent=rna-XM_006515819.3;Dbxref=GeneID:22375,GenBank:XP_006515882.1,MGI:MGI:104630;Name=XP_006515882.1;gbkey=CDS;gene=Wars1;product=tryptophan--tRNA ligase%2C cytoplasmic isoform X1;protein_id=XP_006515882.1;extra_copy_number=0
CM058252.1	Liftoff	CDS	108468997	108469097	.	-	.	ID=cds-XP_006515882.1;Parent=rna-XM_006515819.3;Dbxref=GeneID:22375,GenBank:XP_006515882.1,MGI:MGI:104630;Name=XP_006515882.1;gbkey=CDS;gene=Wars1;product=tryptophan--tRNA ligase%2C cytoplasmic isoform X1;protein_id=XP_006515882.1;extra_copy_number=0
CM058252.1	Liftoff	CDS	108476434	108476616	.	-	.	ID=cds-XP_006515882.1;Parent=rna-XM_006515819.3;Dbxref=GeneID:22375,GenBank:XP_006515882.1,MGI:MGI:104630;Name=XP_006515882.1;gbkey=CDS;gene=Wars1;product=tryptophan--tRNA ligase%2C cytoplasmic isoform X1;protein_id=XP_006515882.1;extra_copy_number=0
CM058252.1	Liftoff	CDS	108476986	108477105	.	-	.	ID=cds-XP_006515882.1;Parent=rna-XM_006515819.3;Dbxref=GeneID:22375,GenBank:XP_006515882.1,MGI:MGI:104630;Name=XP_006515882.1;gbkey=CDS;gene=Wars1;product=tryptophan--tRNA ligase%2C cytoplasmic isoform X1;protein_id=XP_006515882.1;extra_copy_number=0
CM058252.1	Liftoff	CDS	108482355	108482463	.	-	.	ID=cds-XP_006515882.1;Parent=rna-XM_006515819.3;Dbxref=GeneID:22375,GenBank:XP_006515882.1,MGI:MGI:104630;Name=XP_006515882.1;gbkey=CDS;gene=Wars1;product=tryptophan--tRNA ligase%2C cytoplasmic isoform X1;protein_id=XP_006515882.1;extra_copy_number=0
CM058252.1	Liftoff	CDS	108484007	108484220	.	-	.	ID=cds-XP_006515882.1;Parent=rna-XM_006515819.3;Dbxref=GeneID:22375,GenBank:XP_006515882.1,MGI:MGI:104630;Name=XP_006515882.1;gbkey=CDS;gene=Wars1;product=tryptophan--tRNA ligase%2C cytoplasmic isoform X1;protein_id=XP_006515882.1;extra_copy_number=0
CM058252.1	Liftoff	CDS	108489688	108489798	.	-	.	ID=cds-XP_006515882.1;Parent=rna-XM_006515819.3;Dbxref=GeneID:22375,GenBank:XP_006515882.1,MGI:MGI:104630;Name=XP_006515882.1;gbkey=CDS;gene=Wars1;product=tryptophan--tRNA ligase%2C cytoplasmic isoform X1;protein_id=XP_006515882.1;extra_copy_number=0
CM058252.1	Liftoff	mRNA	108461353	108495455	.	-	.	ID=rna-NM_001164314.2;Parent=gene-Wars1;Dbxref=GeneID:22375,GenBank:NM_001164314.2,MGI:MGI:104630;Name=NM_001164314.2;gbkey=mRNA;gene=Wars1;product=tryptophanyl-tRNA synthetase1%2C transcript variant 2;tag=RefSeq Select;transcript_id=NM_001164314.2;matches_ref_protein=True;valid_ORF=True;extra_copy_number=0
CM058252.1	Liftoff	exon	108461353	108462746	.	-	.	ID=exon-NM_001164314.2-10;Parent=rna-NM_001164314.2;Dbxref=GeneID:22375,GenBank:NM_001164314.2,MGI:MGI:104630;gbkey=mRNA;gene=Wars1;product=tryptophanyl-tRNA synthetase1%2C transcript variant 2;tag=RefSeq Select;transcript_id=NM_001164314.2;extra_copy_number=0
CM058252.1	Liftoff	exon	108464123	108464263	.	-	.	ID=exon-NM_001164314.2-9;Parent=rna-NM_001164314.2;Dbxref=GeneID:22375,GenBank:NM_001164314.2,MGI:MGI:104630;gbkey=mRNA;gene=Wars1;product=tryptophanyl-tRNA synthetase1%2C transcript variant 2;tag=RefSeq Select;transcript_id=NM_001164314.2;extra_copy_number=0
CM058252.1	Liftoff	exon	108467333	108467619	.	-	.	ID=exon-NM_001164314.2-8;Parent=rna-NM_001164314.2;Dbxref=GeneID:22375,GenBank:NM_001164314.2,MGI:MGI:104630;gbkey=mRNA;gene=Wars1;product=tryptophanyl-tRNA synthetase1%2C transcript variant 2;tag=RefSeq Select;transcript_id=NM_001164314.2;extra_copy_number=0
CM058252.1	Liftoff	exon	108468997	108469097	.	-	.	ID=exon-NM_001164314.2-7;Parent=rna-NM_001164314.2;Dbxref=GeneID:22375,GenBank:NM_001164314.2,MGI:MGI:104630;gbkey=mRNA;gene=Wars1;product=tryptophanyl-tRNA synthetase1%2C transcript variant 2;tag=RefSeq Select;transcript_id=NM_001164314.2;extra_copy_number=0
CM058252.1	Liftoff	exon	108476434	108476616	.	-	.	ID=exon-NM_001164314.2-6;Parent=rna-NM_001164314.2;Dbxref=GeneID:22375,GenBank:NM_001164314.2,MGI:MGI:104630;gbkey=mRNA;gene=Wars1;product=tryptophanyl-tRNA synthetase1%2C transcript variant 2;tag=RefSeq Select;transcript_id=NM_001164314.2;extra_copy_number=0
CM058252.1	Liftoff	exon	108476986	108477105	.	-	.	ID=exon-NM_001164314.2-5;Parent=rna-NM_001164314.2;Dbxref=GeneID:22375,GenBank:NM_001164314.2,MGI:MGI:104630;gbkey=mRNA;gene=Wars1;product=tryptophanyl-tRNA synthetase1%2C transcript variant 2;tag=RefSeq Select;transcript_id=NM_001164314.2;extra_copy_number=0
CM058252.1	Liftoff	exon	108482355	108482463	.	-	.	ID=exon-NM_001164314.2-4;Parent=rna-NM_001164314.2;Dbxref=GeneID:22375,GenBank:NM_001164314.2,MGI:MGI:104630;gbkey=mRNA;gene=Wars1;product=tryptophanyl-tRNA synthetase1%2C transcript variant 2;tag=RefSeq Select;transcript_id=NM_001164314.2;extra_copy_number=0
CM058252.1	Liftoff	exon	108484007	108484220	.	-	.	ID=exon-NM_001164314.2-3;Parent=rna-NM_001164314.2;Dbxref=GeneID:22375,GenBank:NM_001164314.2,MGI:MGI:104630;gbkey=mRNA;gene=Wars1;product=tryptophanyl-tRNA synthetase1%2C transcript variant 2;tag=RefSeq Select;transcript_id=NM_001164314.2;extra_copy_number=0
CM058252.1	Liftoff	exon	108489688	108489860	.	-	.	ID=exon-NM_001164314.2-2;Parent=rna-NM_001164314.2;Dbxref=GeneID:22375,GenBank:NM_001164314.2,MGI:MGI:104630;gbkey=mRNA;gene=Wars1;product=tryptophanyl-tRNA synthetase1%2C transcript variant 2;tag=RefSeq Select;transcript_id=NM_001164314.2;extra_copy_number=0
CM058252.1	Liftoff	exon	108495379	108495455	.	-	.	ID=exon-NM_001164314.2-1;Parent=rna-NM_001164314.2;Dbxref=GeneID:22375,GenBank:NM_001164314.2,MGI:MGI:104630;gbkey=mRNA;gene=Wars1;product=tryptophanyl-tRNA synthetase1%2C transcript variant 2;tag=RefSeq Select;transcript_id=NM_001164314.2;extra_copy_number=0
CM058252.1	Liftoff	CDS	108462585	108462746	.	-	.	ID=cds-NP_001157786.1;Parent=rna-NM_001164314.2;Dbxref=CCDS:CCDS49171.1,GeneID:22375,GenBank:NP_001157786.1,MGI:MGI:104630;Name=NP_001157786.1;Note=isoform 2 is encoded by transcript variant 2;gbkey=CDS;gene=Wars1;product=tryptophan--tRNA ligase%2C cytoplasmic isoform 2;protein_id=NP_001157786.1;tag=RefSeq Select;extra_copy_number=0
CM058252.1	Liftoff	CDS	108464123	108464263	.	-	.	ID=cds-NP_001157786.1;Parent=rna-NM_001164314.2;Dbxref=CCDS:CCDS49171.1,GeneID:22375,GenBank:NP_001157786.1,MGI:MGI:104630;Name=NP_001157786.1;Note=isoform 2 is encoded by transcript variant 2;gbkey=CDS;gene=Wars1;product=tryptophan--tRNA ligase%2C cytoplasmic isoform 2;protein_id=NP_001157786.1;tag=RefSeq Select;extra_copy_number=0
CM058252.1	Liftoff	CDS	108467333	108467619	.	-	.	ID=cds-NP_001157786.1;Parent=rna-NM_001164314.2;Dbxref=CCDS:CCDS49171.1,GeneID:22375,GenBank:NP_001157786.1,MGI:MGI:104630;Name=NP_001157786.1;Note=isoform 2 is encoded by transcript variant 2;gbkey=CDS;gene=Wars1;product=tryptophan--tRNA ligase%2C cytoplasmic isoform 2;protein_id=NP_001157786.1;tag=RefSeq Select;extra_copy_number=0
CM058252.1	Liftoff	CDS	108468997	108469097	.	-	.	ID=cds-NP_001157786.1;Parent=rna-NM_001164314.2;Dbxref=CCDS:CCDS49171.1,GeneID:22375,GenBank:NP_001157786.1,MGI:MGI:104630;Name=NP_001157786.1;Note=isoform 2 is encoded by transcript variant 2;gbkey=CDS;gene=Wars1;product=tryptophan--tRNA ligase%2C cytoplasmic isoform 2;protein_id=NP_001157786.1;tag=RefSeq Select;extra_copy_number=0
CM058252.1	Liftoff	CDS	108476434	108476616	.	-	.	ID=cds-NP_001157786.1;Parent=rna-NM_001164314.2;Dbxref=CCDS:CCDS49171.1,GeneID:22375,GenBank:NP_001157786.1,MGI:MGI:104630;Name=NP_001157786.1;Note=isoform 2 is encoded by transcript variant 2;gbkey=CDS;gene=Wars1;product=tryptophan--tRNA ligase%2C cytoplasmic isoform 2;protein_id=NP_001157786.1;tag=RefSeq Select;extra_copy_number=0
CM058252.1	Liftoff	CDS	108476986	108477105	.	-	.	ID=cds-NP_001157786.1;Parent=rna-NM_001164314.2;Dbxref=CCDS:CCDS49171.1,GeneID:22375,GenBank:NP_001157786.1,MGI:MGI:104630;Name=NP_001157786.1;Note=isoform 2 is encoded by transcript variant 2;gbkey=CDS;gene=Wars1;product=tryptophan--tRNA ligase%2C cytoplasmic isoform 2;protein_id=NP_001157786.1;tag=RefSeq Select;extra_copy_number=0
CM058252.1	Liftoff	CDS	108482355	108482463	.	-	.	ID=cds-NP_001157786.1;Parent=rna-NM_001164314.2;Dbxref=CCDS:CCDS49171.1,GeneID:22375,GenBank:NP_001157786.1,MGI:MGI:104630;Name=NP_001157786.1;Note=isoform 2 is encoded by transcript variant 2;gbkey=CDS;gene=Wars1;product=tryptophan--tRNA ligase%2C cytoplasmic isoform 2;protein_id=NP_001157786.1;tag=RefSeq Select;extra_copy_number=0
CM058252.1	Liftoff	CDS	108484007	108484220	.	-	.	ID=cds-NP_001157786.1;Parent=rna-NM_001164314.2;Dbxref=CCDS:CCDS49171.1,GeneID:22375,GenBank:NP_001157786.1,MGI:MGI:104630;Name=NP_001157786.1;Note=isoform 2 is encoded by transcript variant 2;gbkey=CDS;gene=Wars1;product=tryptophan--tRNA ligase%2C cytoplasmic isoform 2;protein_id=NP_001157786.1;tag=RefSeq Select;extra_copy_number=0
CM058252.1	Liftoff	CDS	108489688	108489798	.	-	.	ID=cds-NP_001157786.1;Parent=rna-NM_001164314.2;Dbxref=CCDS:CCDS49171.1,GeneID:22375,GenBank:NP_001157786.1,MGI:MGI:104630;Name=NP_001157786.1;Note=isoform 2 is encoded by transcript variant 2;gbkey=CDS;gene=Wars1;product=tryptophan--tRNA ligase%2C cytoplasmic isoform 2;protein_id=NP_001157786.1;tag=RefSeq Select;extra_copy_number=0
CM058252.1	Liftoff	mRNA	108461353	108494516	.	-	.	ID=rna-NM_001164488.2;Parent=gene-Wars1;Dbxref=GeneID:22375,GenBank:NM_001164488.2,MGI:MGI:104630;Name=NM_001164488.2;gbkey=mRNA;gene=Wars1;product=tryptophanyl-tRNA synthetase1%2C transcript variant 3;transcript_id=NM_001164488.2;matches_ref_protein=True;valid_ORF=True;extra_copy_number=0
CM058252.1	Liftoff	exon	108461353	108462746	.	-	.	ID=exon-NM_001164488.2-10;Parent=rna-NM_001164488.2;Dbxref=GeneID:22375,GenBank:NM_001164488.2,MGI:MGI:104630;gbkey=mRNA;gene=Wars1;product=tryptophanyl-tRNA synthetase1%2C transcript variant 3;transcript_id=NM_001164488.2;extra_copy_number=0
CM058252.1	Liftoff	exon	108464123	108464263	.	-	.	ID=exon-NM_001164488.2-9;Parent=rna-NM_001164488.2;Dbxref=GeneID:22375,GenBank:NM_001164488.2,MGI:MGI:104630;gbkey=mRNA;gene=Wars1;product=tryptophanyl-tRNA synthetase1%2C transcript variant 3;transcript_id=NM_001164488.2;extra_copy_number=0
CM058252.1	Liftoff	exon	108467333	108467619	.	-	.	ID=exon-NM_001164488.2-8;Parent=rna-NM_001164488.2;Dbxref=GeneID:22375,GenBank:NM_001164488.2,MGI:MGI:104630;gbkey=mRNA;gene=Wars1;product=tryptophanyl-tRNA synthetase1%2C transcript variant 3;transcript_id=NM_001164488.2;extra_copy_number=0
CM058252.1	Liftoff	exon	108468997	108469097	.	-	.	ID=exon-NM_001164488.2-7;Parent=rna-NM_001164488.2;Dbxref=GeneID:22375,GenBank:NM_001164488.2,MGI:MGI:104630;gbkey=mRNA;gene=Wars1;product=tryptophanyl-tRNA synthetase1%2C transcript variant 3;transcript_id=NM_001164488.2;extra_copy_number=0
CM058252.1	Liftoff	exon	108476434	108476616	.	-	.	ID=exon-NM_001164488.2-6;Parent=rna-NM_001164488.2;Dbxref=GeneID:22375,GenBank:NM_001164488.2,MGI:MGI:104630;gbkey=mRNA;gene=Wars1;product=tryptophanyl-tRNA synthetase1%2C transcript variant 3;transcript_id=NM_001164488.2;extra_copy_number=0
CM058252.1	Liftoff	exon	108476986	108477105	.	-	.	ID=exon-NM_001164488.2-5;Parent=rna-NM_001164488.2;Dbxref=GeneID:22375,GenBank:NM_001164488.2,MGI:MGI:104630;gbkey=mRNA;gene=Wars1;product=tryptophanyl-tRNA synthetase1%2C transcript variant 3;transcript_id=NM_001164488.2;extra_copy_number=0
CM058252.1	Liftoff	exon	108482355	108482463	.	-	.	ID=exon-NM_001164488.2-4;Parent=rna-NM_001164488.2;Dbxref=GeneID:22375,GenBank:NM_001164488.2,MGI:MGI:104630;gbkey=mRNA;gene=Wars1;product=tryptophanyl-tRNA synthetase1%2C transcript variant 3;transcript_id=NM_001164488.2;extra_copy_number=0
CM058252.1	Liftoff	exon	108484007	108484220	.	-	.	ID=exon-NM_001164488.2-3;Parent=rna-NM_001164488.2;Dbxref=GeneID:22375,GenBank:NM_001164488.2,MGI:MGI:104630;gbkey=mRNA;gene=Wars1;product=tryptophanyl-tRNA synthetase1%2C transcript variant 3;transcript_id=NM_001164488.2;extra_copy_number=0
CM058252.1	Liftoff	exon	108489688	108489860	.	-	.	ID=exon-NM_001164488.2-2;Parent=rna-NM_001164488.2;Dbxref=GeneID:22375,GenBank:NM_001164488.2,MGI:MGI:104630;gbkey=mRNA;gene=Wars1;product=tryptophanyl-tRNA synthetase1%2C transcript variant 3;transcript_id=NM_001164488.2;extra_copy_number=0
CM058252.1	Liftoff	exon	108494470	108494516	.	-	.	ID=exon-NM_001164488.2-1;Parent=rna-NM_001164488.2;Dbxref=GeneID:22375,GenBank:NM_001164488.2,MGI:MGI:104630;gbkey=mRNA;gene=Wars1;product=tryptophanyl-tRNA synthetase1%2C transcript variant 3;transcript_id=NM_001164488.2;extra_copy_number=0
CM058252.1	Liftoff	CDS	108462585	108462746	.	-	.	ID=cds-NP_001157960.1;Parent=rna-NM_001164488.2;Dbxref=CCDS:CCDS49171.1,GeneID:22375,GenBank:NP_001157960.1,MGI:MGI:104630;Name=NP_001157960.1;Note=isoform 2 is encoded by transcript variant 3;gbkey=CDS;gene=Wars1;product=tryptophan--tRNA ligase%2C cytoplasmic isoform 2;protein_id=NP_001157960.1;extra_copy_number=0
CM058252.1	Liftoff	CDS	108464123	108464263	.	-	.	ID=cds-NP_001157960.1;Parent=rna-NM_001164488.2;Dbxref=CCDS:CCDS49171.1,GeneID:22375,GenBank:NP_001157960.1,MGI:MGI:104630;Name=NP_001157960.1;Note=isoform 2 is encoded by transcript variant 3;gbkey=CDS;gene=Wars1;product=tryptophan--tRNA ligase%2C cytoplasmic isoform 2;protein_id=NP_001157960.1;extra_copy_number=0
CM058252.1	Liftoff	CDS	108467333	108467619	.	-	.	ID=cds-NP_001157960.1;Parent=rna-NM_001164488.2;Dbxref=CCDS:CCDS49171.1,GeneID:22375,GenBank:NP_001157960.1,MGI:MGI:104630;Name=NP_001157960.1;Note=isoform 2 is encoded by transcript variant 3;gbkey=CDS;gene=Wars1;product=tryptophan--tRNA ligase%2C cytoplasmic isoform 2;protein_id=NP_001157960.1;extra_copy_number=0
CM058252.1	Liftoff	CDS	108468997	108469097	.	-	.	ID=cds-NP_001157960.1;Parent=rna-NM_001164488.2;Dbxref=CCDS:CCDS49171.1,GeneID:22375,GenBank:NP_001157960.1,MGI:MGI:104630;Name=NP_001157960.1;Note=isoform 2 is encoded by transcript variant 3;gbkey=CDS;gene=Wars1;product=tryptophan--tRNA ligase%2C cytoplasmic isoform 2;protein_id=NP_001157960.1;extra_copy_number=0
CM058252.1	Liftoff	CDS	108476434	108476616	.	-	.	ID=cds-NP_001157960.1;Parent=rna-NM_001164488.2;Dbxref=CCDS:CCDS49171.1,GeneID:22375,GenBank:NP_001157960.1,MGI:MGI:104630;Name=NP_001157960.1;Note=isoform 2 is encoded by transcript variant 3;gbkey=CDS;gene=Wars1;product=tryptophan--tRNA ligase%2C cytoplasmic isoform 2;protein_id=NP_001157960.1;extra_copy_number=0
CM058252.1	Liftoff	CDS	108476986	108477105	.	-	.	ID=cds-NP_001157960.1;Parent=rna-NM_001164488.2;Dbxref=CCDS:CCDS49171.1,GeneID:22375,GenBank:NP_001157960.1,MGI:MGI:104630;Name=NP_001157960.1;Note=isoform 2 is encoded by transcript variant 3;gbkey=CDS;gene=Wars1;product=tryptophan--tRNA ligase%2C cytoplasmic isoform 2;protein_id=NP_001157960.1;extra_copy_number=0
CM058252.1	Liftoff	CDS	108482355	108482463	.	-	.	ID=cds-NP_001157960.1;Parent=rna-NM_001164488.2;Dbxref=CCDS:CCDS49171.1,GeneID:22375,GenBank:NP_001157960.1,MGI:MGI:104630;Name=NP_001157960.1;Note=isoform 2 is encoded by transcript variant 3;gbkey=CDS;gene=Wars1;product=tryptophan--tRNA ligase%2C cytoplasmic isoform 2;protein_id=NP_001157960.1;extra_copy_number=0
CM058252.1	Liftoff	CDS	108484007	108484220	.	-	.	ID=cds-NP_001157960.1;Parent=rna-NM_001164488.2;Dbxref=CCDS:CCDS49171.1,GeneID:22375,GenBank:NP_001157960.1,MGI:MGI:104630;Name=NP_001157960.1;Note=isoform 2 is encoded by transcript variant 3;gbkey=CDS;gene=Wars1;product=tryptophan--tRNA ligase%2C cytoplasmic isoform 2;protein_id=NP_001157960.1;extra_copy_number=0
CM058252.1	Liftoff	CDS	108489688	108489798	.	-	.	ID=cds-NP_001157960.1;Parent=rna-NM_001164488.2;Dbxref=CCDS:CCDS49171.1,GeneID:22375,GenBank:NP_001157960.1,MGI:MGI:104630;Name=NP_001157960.1;Note=isoform 2 is encoded by transcript variant 3;gbkey=CDS;gene=Wars1;product=tryptophan--tRNA ligase%2C cytoplasmic isoform 2;protein_id=NP_001157960.1;extra_copy_number=0
CM058252.1	Liftoff	mRNA	108461353	108495455	.	-	.	ID=rna-NM_001411907.1;Parent=gene-Wars1;Dbxref=GeneID:22375,GenBank:NM_001411907.1,MGI:MGI:104630;Name=NM_001411907.1;gbkey=mRNA;gene=Wars1;product=tryptophanyl-tRNA synthetase1%2C transcript variant 4;transcript_id=NM_001411907.1;matches_ref_protein=True;valid_ORF=True;extra_copy_number=0
CM058252.1	Liftoff	exon	108461353	108461652	.	-	.	ID=exon-NM_001411907.1-11;Parent=rna-NM_001411907.1;Dbxref=GeneID:22375,GenBank:NM_001411907.1,MGI:MGI:104630;gbkey=mRNA;gene=Wars1;product=tryptophanyl-tRNA synthetase1%2C transcript variant 4;transcript_id=NM_001411907.1;extra_copy_number=0
CM058252.1	Liftoff	exon	108462589	108462746	.	-	.	ID=exon-NM_001411907.1-10;Parent=rna-NM_001411907.1;Dbxref=GeneID:22375,GenBank:NM_001411907.1,MGI:MGI:104630;gbkey=mRNA;gene=Wars1;product=tryptophanyl-tRNA synthetase1%2C transcript variant 4;transcript_id=NM_001411907.1;extra_copy_number=0
CM058252.1	Liftoff	exon	108464123	108464263	.	-	.	ID=exon-NM_001411907.1-9;Parent=rna-NM_001411907.1;Dbxref=GeneID:22375,GenBank:NM_001411907.1,MGI:MGI:104630;gbkey=mRNA;gene=Wars1;product=tryptophanyl-tRNA synthetase1%2C transcript variant 4;transcript_id=NM_001411907.1;extra_copy_number=0
CM058252.1	Liftoff	exon	108467333	108467619	.	-	.	ID=exon-NM_001411907.1-8;Parent=rna-NM_001411907.1;Dbxref=GeneID:22375,GenBank:NM_001411907.1,MGI:MGI:104630;gbkey=mRNA;gene=Wars1;product=tryptophanyl-tRNA synthetase1%2C transcript variant 4;transcript_id=NM_001411907.1;extra_copy_number=0
CM058252.1	Liftoff	exon	108468997	108469097	.	-	.	ID=exon-NM_001411907.1-7;Parent=rna-NM_001411907.1;Dbxref=GeneID:22375,GenBank:NM_001411907.1,MGI:MGI:104630;gbkey=mRNA;gene=Wars1;product=tryptophanyl-tRNA synthetase1%2C transcript variant 4;transcript_id=NM_001411907.1;extra_copy_number=0
CM058252.1	Liftoff	exon	108476434	108476616	.	-	.	ID=exon-NM_001411907.1-6;Parent=rna-NM_001411907.1;Dbxref=GeneID:22375,GenBank:NM_001411907.1,MGI:MGI:104630;gbkey=mRNA;gene=Wars1;product=tryptophanyl-tRNA synthetase1%2C transcript variant 4;transcript_id=NM_001411907.1;extra_copy_number=0
CM058252.1	Liftoff	exon	108476986	108477105	.	-	.	ID=exon-NM_001411907.1-5;Parent=rna-NM_001411907.1;Dbxref=GeneID:22375,GenBank:NM_001411907.1,MGI:MGI:104630;gbkey=mRNA;gene=Wars1;product=tryptophanyl-tRNA synthetase1%2C transcript variant 4;transcript_id=NM_001411907.1;extra_copy_number=0
CM058252.1	Liftoff	exon	108482355	108482463	.	-	.	ID=exon-NM_001411907.1-4;Parent=rna-NM_001411907.1;Dbxref=GeneID:22375,GenBank:NM_001411907.1,MGI:MGI:104630;gbkey=mRNA;gene=Wars1;product=tryptophanyl-tRNA synthetase1%2C transcript variant 4;transcript_id=NM_001411907.1;extra_copy_number=0
CM058252.1	Liftoff	exon	108484007	108484220	.	-	.	ID=exon-NM_001411907.1-3;Parent=rna-NM_001411907.1;Dbxref=GeneID:22375,GenBank:NM_001411907.1,MGI:MGI:104630;gbkey=mRNA;gene=Wars1;product=tryptophanyl-tRNA synthetase1%2C transcript variant 4;transcript_id=NM_001411907.1;extra_copy_number=0
CM058252.1	Liftoff	exon	108489688	108489858	.	-	.	ID=exon-NM_001411907.1-2;Parent=rna-NM_001411907.1;Dbxref=GeneID:22375,GenBank:NM_001411907.1,MGI:MGI:104630;gbkey=mRNA;gene=Wars1;product=tryptophanyl-tRNA synthetase1%2C transcript variant 4;transcript_id=NM_001411907.1;extra_copy_number=0
CM058252.1	Liftoff	exon	108495375	108495455	.	-	.	ID=exon-NM_001411907.1-1;Parent=rna-NM_001411907.1;Dbxref=GeneID:22375,GenBank:NM_001411907.1,MGI:MGI:104630;gbkey=mRNA;gene=Wars1;product=tryptophanyl-tRNA synthetase1%2C transcript variant 4;transcript_id=NM_001411907.1;extra_copy_number=0
CM058252.1	Liftoff	CDS	108461631	108461652	.	-	.	ID=cds-NP_001398836.1;Parent=rna-NM_001411907.1;Dbxref=GeneID:22375,GenBank:NP_001398836.1,MGI:MGI:104630;Name=NP_001398836.1;Note=isoform 1 is encoded by transcript variant 4;gbkey=CDS;gene=Wars1;product=tryptophan--tRNA ligase%2C cytoplasmic isoform 1;protein_id=NP_001398836.1;extra_copy_number=0
CM058252.1	Liftoff	CDS	108462589	108462746	.	-	.	ID=cds-NP_001398836.1;Parent=rna-NM_001411907.1;Dbxref=GeneID:22375,GenBank:NP_001398836.1,MGI:MGI:104630;Name=NP_001398836.1;Note=isoform 1 is encoded by transcript variant 4;gbkey=CDS;gene=Wars1;product=tryptophan--tRNA ligase%2C cytoplasmic isoform 1;protein_id=NP_001398836.1;extra_copy_number=0
CM058252.1	Liftoff	CDS	108464123	108464263	.	-	.	ID=cds-NP_001398836.1;Parent=rna-NM_001411907.1;Dbxref=GeneID:22375,GenBank:NP_001398836.1,MGI:MGI:104630;Name=NP_001398836.1;Note=isoform 1 is encoded by transcript variant 4;gbkey=CDS;gene=Wars1;product=tryptophan--tRNA ligase%2C cytoplasmic isoform 1;protein_id=NP_001398836.1;extra_copy_number=0
CM058252.1	Liftoff	CDS	108467333	108467619	.	-	.	ID=cds-NP_001398836.1;Parent=rna-NM_001411907.1;Dbxref=GeneID:22375,GenBank:NP_001398836.1,MGI:MGI:104630;Name=NP_001398836.1;Note=isoform 1 is encoded by transcript variant 4;gbkey=CDS;gene=Wars1;product=tryptophan--tRNA ligase%2C cytoplasmic isoform 1;protein_id=NP_001398836.1;extra_copy_number=0
CM058252.1	Liftoff	CDS	108468997	108469097	.	-	.	ID=cds-NP_001398836.1;Parent=rna-NM_001411907.1;Dbxref=GeneID:22375,GenBank:NP_001398836.1,MGI:MGI:104630;Name=NP_001398836.1;Note=isoform 1 is encoded by transcript variant 4;gbkey=CDS;gene=Wars1;product=tryptophan--tRNA ligase%2C cytoplasmic isoform 1;protein_id=NP_001398836.1;extra_copy_number=0
CM058252.1	Liftoff	CDS	108476434	108476616	.	-	.	ID=cds-NP_001398836.1;Parent=rna-NM_001411907.1;Dbxref=GeneID:22375,GenBank:NP_001398836.1,MGI:MGI:104630;Name=NP_001398836.1;Note=isoform 1 is encoded by transcript variant 4;gbkey=CDS;gene=Wars1;product=tryptophan--tRNA ligase%2C cytoplasmic isoform 1;protein_id=NP_001398836.1;extra_copy_number=0
CM058252.1	Liftoff	CDS	108476986	108477105	.	-	.	ID=cds-NP_001398836.1;Parent=rna-NM_001411907.1;Dbxref=GeneID:22375,GenBank:NP_001398836.1,MGI:MGI:104630;Name=NP_001398836.1;Note=isoform 1 is encoded by transcript variant 4;gbkey=CDS;gene=Wars1;product=tryptophan--tRNA ligase%2C cytoplasmic isoform 1;protein_id=NP_001398836.1;extra_copy_number=0
CM058252.1	Liftoff	CDS	108482355	108482463	.	-	.	ID=cds-NP_001398836.1;Parent=rna-NM_001411907.1;Dbxref=GeneID:22375,GenBank:NP_001398836.1,MGI:MGI:104630;Name=NP_001398836.1;Note=isoform 1 is encoded by transcript variant 4;gbkey=CDS;gene=Wars1;product=tryptophan--tRNA ligase%2C cytoplasmic isoform 1;protein_id=NP_001398836.1;extra_copy_number=0
CM058252.1	Liftoff	CDS	108484007	108484220	.	-	.	ID=cds-NP_001398836.1;Parent=rna-NM_001411907.1;Dbxref=GeneID:22375,GenBank:NP_001398836.1,MGI:MGI:104630;Name=NP_001398836.1;Note=isoform 1 is encoded by transcript variant 4;gbkey=CDS;gene=Wars1;product=tryptophan--tRNA ligase%2C cytoplasmic isoform 1;protein_id=NP_001398836.1;extra_copy_number=0
CM058252.1	Liftoff	CDS	108489688	108489798	.	-	.	ID=cds-NP_001398836.1;Parent=rna-NM_001411907.1;Dbxref=GeneID:22375,GenBank:NP_001398836.1,MGI:MGI:104630;Name=NP_001398836.1;Note=isoform 1 is encoded by transcript variant 4;gbkey=CDS;gene=Wars1;product=tryptophan--tRNA ligase%2C cytoplasmic isoform 1;protein_id=NP_001398836.1;extra_copy_number=0
CM058252.1	Liftoff	mRNA	108461353	108495455	.	-	.	ID=rna-NM_001411908.1;Parent=gene-Wars1;Dbxref=GeneID:22375,GenBank:NM_001411908.1,MGI:MGI:104630;Name=NM_001411908.1;gbkey=mRNA;gene=Wars1;product=tryptophanyl-tRNA synthetase1%2C transcript variant 5;transcript_id=NM_001411908.1;matches_ref_protein=True;valid_ORF=True;extra_copy_number=0
CM058252.1	Liftoff	exon	108461353	108461652	.	-	.	ID=exon-NM_001411908.1-11;Parent=rna-NM_001411908.1;Dbxref=GeneID:22375,GenBank:NM_001411908.1,MGI:MGI:104630;gbkey=mRNA;gene=Wars1;product=tryptophanyl-tRNA synthetase1%2C transcript variant 5;transcript_id=NM_001411908.1;extra_copy_number=0
CM058252.1	Liftoff	exon	108462589	108462746	.	-	.	ID=exon-NM_001411908.1-10;Parent=rna-NM_001411908.1;Dbxref=GeneID:22375,GenBank:NM_001411908.1,MGI:MGI:104630;gbkey=mRNA;gene=Wars1;product=tryptophanyl-tRNA synthetase1%2C transcript variant 5;transcript_id=NM_001411908.1;extra_copy_number=0
CM058252.1	Liftoff	exon	108464123	108464263	.	-	.	ID=exon-NM_001411908.1-9;Parent=rna-NM_001411908.1;Dbxref=GeneID:22375,GenBank:NM_001411908.1,MGI:MGI:104630;gbkey=mRNA;gene=Wars1;product=tryptophanyl-tRNA synthetase1%2C transcript variant 5;transcript_id=NM_001411908.1;extra_copy_number=0
CM058252.1	Liftoff	exon	108467333	108467619	.	-	.	ID=exon-NM_001411908.1-8;Parent=rna-NM_001411908.1;Dbxref=GeneID:22375,GenBank:NM_001411908.1,MGI:MGI:104630;gbkey=mRNA;gene=Wars1;product=tryptophanyl-tRNA synthetase1%2C transcript variant 5;transcript_id=NM_001411908.1;extra_copy_number=0
CM058252.1	Liftoff	exon	108468997	108469097	.	-	.	ID=exon-NM_001411908.1-7;Parent=rna-NM_001411908.1;Dbxref=GeneID:22375,GenBank:NM_001411908.1,MGI:MGI:104630;gbkey=mRNA;gene=Wars1;product=tryptophanyl-tRNA synthetase1%2C transcript variant 5;transcript_id=NM_001411908.1;extra_copy_number=0
CM058252.1	Liftoff	exon	108476434	108476616	.	-	.	ID=exon-NM_001411908.1-6;Parent=rna-NM_001411908.1;Dbxref=GeneID:22375,GenBank:NM_001411908.1,MGI:MGI:104630;gbkey=mRNA;gene=Wars1;product=tryptophanyl-tRNA synthetase1%2C transcript variant 5;transcript_id=NM_001411908.1;extra_copy_number=0
CM058252.1	Liftoff	exon	108476986	108477105	.	-	.	ID=exon-NM_001411908.1-5;Parent=rna-NM_001411908.1;Dbxref=GeneID:22375,GenBank:NM_001411908.1,MGI:MGI:104630;gbkey=mRNA;gene=Wars1;product=tryptophanyl-tRNA synthetase1%2C transcript variant 5;transcript_id=NM_001411908.1;extra_copy_number=0
CM058252.1	Liftoff	exon	108482355	108482463	.	-	.	ID=exon-NM_001411908.1-4;Parent=rna-NM_001411908.1;Dbxref=GeneID:22375,GenBank:NM_001411908.1,MGI:MGI:104630;gbkey=mRNA;gene=Wars1;product=tryptophanyl-tRNA synthetase1%2C transcript variant 5;transcript_id=NM_001411908.1;extra_copy_number=0
CM058252.1	Liftoff	exon	108484007	108484220	.	-	.	ID=exon-NM_001411908.1-3;Parent=rna-NM_001411908.1;Dbxref=GeneID:22375,GenBank:NM_001411908.1,MGI:MGI:104630;gbkey=mRNA;gene=Wars1;product=tryptophanyl-tRNA synthetase1%2C transcript variant 5;transcript_id=NM_001411908.1;extra_copy_number=0
CM058252.1	Liftoff	exon	108489688	108489860	.	-	.	ID=exon-NM_001411908.1-2;Parent=rna-NM_001411908.1;Dbxref=GeneID:22375,GenBank:NM_001411908.1,MGI:MGI:104630;gbkey=mRNA;gene=Wars1;product=tryptophanyl-tRNA synthetase1%2C transcript variant 5;transcript_id=NM_001411908.1;extra_copy_number=0
CM058252.1	Liftoff	exon	108495435	108495455	.	-	.	ID=exon-NM_001411908.1-1;Parent=rna-NM_001411908.1;Dbxref=GeneID:22375,GenBank:NM_001411908.1,MGI:MGI:104630;gbkey=mRNA;gene=Wars1;product=tryptophanyl-tRNA synthetase1%2C transcript variant 5;transcript_id=NM_001411908.1;extra_copy_number=0
CM058252.1	Liftoff	CDS	108461631	108461652	.	-	.	ID=cds-NP_001398837.1;Parent=rna-NM_001411908.1;Dbxref=GeneID:22375,GenBank:NP_001398837.1,MGI:MGI:104630;Name=NP_001398837.1;Note=isoform 1 is encoded by transcript variant 5;gbkey=CDS;gene=Wars1;product=tryptophan--tRNA ligase%2C cytoplasmic isoform 1;protein_id=NP_001398837.1;extra_copy_number=0
CM058252.1	Liftoff	CDS	108462589	108462746	.	-	.	ID=cds-NP_001398837.1;Parent=rna-NM_001411908.1;Dbxref=GeneID:22375,GenBank:NP_001398837.1,MGI:MGI:104630;Name=NP_001398837.1;Note=isoform 1 is encoded by transcript variant 5;gbkey=CDS;gene=Wars1;product=tryptophan--tRNA ligase%2C cytoplasmic isoform 1;protein_id=NP_001398837.1;extra_copy_number=0
CM058252.1	Liftoff	CDS	108464123	108464263	.	-	.	ID=cds-NP_001398837.1;Parent=rna-NM_001411908.1;Dbxref=GeneID:22375,GenBank:NP_001398837.1,MGI:MGI:104630;Name=NP_001398837.1;Note=isoform 1 is encoded by transcript variant 5;gbkey=CDS;gene=Wars1;product=tryptophan--tRNA ligase%2C cytoplasmic isoform 1;protein_id=NP_001398837.1;extra_copy_number=0
CM058252.1	Liftoff	CDS	108467333	108467619	.	-	.	ID=cds-NP_001398837.1;Parent=rna-NM_001411908.1;Dbxref=GeneID:22375,GenBank:NP_001398837.1,MGI:MGI:104630;Name=NP_001398837.1;Note=isoform 1 is encoded by transcript variant 5;gbkey=CDS;gene=Wars1;product=tryptophan--tRNA ligase%2C cytoplasmic isoform 1;protein_id=NP_001398837.1;extra_copy_number=0
CM058252.1	Liftoff	CDS	108468997	108469097	.	-	.	ID=cds-NP_001398837.1;Parent=rna-NM_001411908.1;Dbxref=GeneID:22375,GenBank:NP_001398837.1,MGI:MGI:104630;Name=NP_001398837.1;Note=isoform 1 is encoded by transcript variant 5;gbkey=CDS;gene=Wars1;product=tryptophan--tRNA ligase%2C cytoplasmic isoform 1;protein_id=NP_001398837.1;extra_copy_number=0
CM058252.1	Liftoff	CDS	108476434	108476616	.	-	.	ID=cds-NP_001398837.1;Parent=rna-NM_001411908.1;Dbxref=GeneID:22375,GenBank:NP_001398837.1,MGI:MGI:104630;Name=NP_001398837.1;Note=isoform 1 is encoded by transcript variant 5;gbkey=CDS;gene=Wars1;product=tryptophan--tRNA ligase%2C cytoplasmic isoform 1;protein_id=NP_001398837.1;extra_copy_number=0
CM058252.1	Liftoff	CDS	108476986	108477105	.	-	.	ID=cds-NP_001398837.1;Parent=rna-NM_001411908.1;Dbxref=GeneID:22375,GenBank:NP_001398837.1,MGI:MGI:104630;Name=NP_001398837.1;Note=isoform 1 is encoded by transcript variant 5;gbkey=CDS;gene=Wars1;product=tryptophan--tRNA ligase%2C cytoplasmic isoform 1;protein_id=NP_001398837.1;extra_copy_number=0
CM058252.1	Liftoff	CDS	108482355	108482463	.	-	.	ID=cds-NP_001398837.1;Parent=rna-NM_001411908.1;Dbxref=GeneID:22375,GenBank:NP_001398837.1,MGI:MGI:104630;Name=NP_001398837.1;Note=isoform 1 is encoded by transcript variant 5;gbkey=CDS;gene=Wars1;product=tryptophan--tRNA ligase%2C cytoplasmic isoform 1;protein_id=NP_001398837.1;extra_copy_number=0
CM058252.1	Liftoff	CDS	108484007	108484220	.	-	.	ID=cds-NP_001398837.1;Parent=rna-NM_001411908.1;Dbxref=GeneID:22375,GenBank:NP_001398837.1,MGI:MGI:104630;Name=NP_001398837.1;Note=isoform 1 is encoded by transcript variant 5;gbkey=CDS;gene=Wars1;product=tryptophan--tRNA ligase%2C cytoplasmic isoform 1;protein_id=NP_001398837.1;extra_copy_number=0
CM058252.1	Liftoff	CDS	108489688	108489798	.	-	.	ID=cds-NP_001398837.1;Parent=rna-NM_001411908.1;Dbxref=GeneID:22375,GenBank:NP_001398837.1,MGI:MGI:104630;Name=NP_001398837.1;Note=isoform 1 is encoded by transcript variant 5;gbkey=CDS;gene=Wars1;product=tryptophan--tRNA ligase%2C cytoplasmic isoform 1;protein_id=NP_001398837.1;extra_copy_number=0
CM058252.1	Liftoff	mRNA	108461353	108495455	.	-	.	ID=rna-NM_001411909.1;Parent=gene-Wars1;Dbxref=GeneID:22375,GenBank:NM_001411909.1,MGI:MGI:104630;Name=NM_001411909.1;gbkey=mRNA;gene=Wars1;product=tryptophanyl-tRNA synthetase1%2C transcript variant 6;transcript_id=NM_001411909.1;matches_ref_protein=True;valid_ORF=True;extra_copy_number=0
CM058252.1	Liftoff	exon	108461353	108461652	.	-	.	ID=exon-NM_001411909.1-11;Parent=rna-NM_001411909.1;Dbxref=GeneID:22375,GenBank:NM_001411909.1,MGI:MGI:104630;gbkey=mRNA;gene=Wars1;product=tryptophanyl-tRNA synthetase1%2C transcript variant 6;transcript_id=NM_001411909.1;extra_copy_number=0
CM058252.1	Liftoff	exon	108462589	108462746	.	-	.	ID=exon-NM_001411909.1-10;Parent=rna-NM_001411909.1;Dbxref=GeneID:22375,GenBank:NM_001411909.1,MGI:MGI:104630;gbkey=mRNA;gene=Wars1;product=tryptophanyl-tRNA synthetase1%2C transcript variant 6;transcript_id=NM_001411909.1;extra_copy_number=0
CM058252.1	Liftoff	exon	108464123	108464263	.	-	.	ID=exon-NM_001411909.1-9;Parent=rna-NM_001411909.1;Dbxref=GeneID:22375,GenBank:NM_001411909.1,MGI:MGI:104630;gbkey=mRNA;gene=Wars1;product=tryptophanyl-tRNA synthetase1%2C transcript variant 6;transcript_id=NM_001411909.1;extra_copy_number=0
CM058252.1	Liftoff	exon	108467333	108467619	.	-	.	ID=exon-NM_001411909.1-8;Parent=rna-NM_001411909.1;Dbxref=GeneID:22375,GenBank:NM_001411909.1,MGI:MGI:104630;gbkey=mRNA;gene=Wars1;product=tryptophanyl-tRNA synthetase1%2C transcript variant 6;transcript_id=NM_001411909.1;extra_copy_number=0
CM058252.1	Liftoff	exon	108468997	108469097	.	-	.	ID=exon-NM_001411909.1-7;Parent=rna-NM_001411909.1;Dbxref=GeneID:22375,GenBank:NM_001411909.1,MGI:MGI:104630;gbkey=mRNA;gene=Wars1;product=tryptophanyl-tRNA synthetase1%2C transcript variant 6;transcript_id=NM_001411909.1;extra_copy_number=0
CM058252.1	Liftoff	exon	108476434	108476616	.	-	.	ID=exon-NM_001411909.1-6;Parent=rna-NM_001411909.1;Dbxref=GeneID:22375,GenBank:NM_001411909.1,MGI:MGI:104630;gbkey=mRNA;gene=Wars1;product=tryptophanyl-tRNA synthetase1%2C transcript variant 6;transcript_id=NM_001411909.1;extra_copy_number=0
CM058252.1	Liftoff	exon	108476986	108477105	.	-	.	ID=exon-NM_001411909.1-5;Parent=rna-NM_001411909.1;Dbxref=GeneID:22375,GenBank:NM_001411909.1,MGI:MGI:104630;gbkey=mRNA;gene=Wars1;product=tryptophanyl-tRNA synthetase1%2C transcript variant 6;transcript_id=NM_001411909.1;extra_copy_number=0
CM058252.1	Liftoff	exon	108482355	108482463	.	-	.	ID=exon-NM_001411909.1-4;Parent=rna-NM_001411909.1;Dbxref=GeneID:22375,GenBank:NM_001411909.1,MGI:MGI:104630;gbkey=mRNA;gene=Wars1;product=tryptophanyl-tRNA synthetase1%2C transcript variant 6;transcript_id=NM_001411909.1;extra_copy_number=0
CM058252.1	Liftoff	exon	108484007	108484220	.	-	.	ID=exon-NM_001411909.1-3;Parent=rna-NM_001411909.1;Dbxref=GeneID:22375,GenBank:NM_001411909.1,MGI:MGI:104630;gbkey=mRNA;gene=Wars1;product=tryptophanyl-tRNA synthetase1%2C transcript variant 6;transcript_id=NM_001411909.1;extra_copy_number=0
CM058252.1	Liftoff	exon	108489688	108489860	.	-	.	ID=exon-NM_001411909.1-2;Parent=rna-NM_001411909.1;Dbxref=GeneID:22375,GenBank:NM_001411909.1,MGI:MGI:104630;gbkey=mRNA;gene=Wars1;product=tryptophanyl-tRNA synthetase1%2C transcript variant 6;transcript_id=NM_001411909.1;extra_copy_number=0
CM058252.1	Liftoff	exon	108495375	108495455	.	-	.	ID=exon-NM_001411909.1-1;Parent=rna-NM_001411909.1;Dbxref=GeneID:22375,GenBank:NM_001411909.1,MGI:MGI:104630;gbkey=mRNA;gene=Wars1;product=tryptophanyl-tRNA synthetase1%2C transcript variant 6;transcript_id=NM_001411909.1;extra_copy_number=0
CM058252.1	Liftoff	CDS	108461631	108461652	.	-	.	ID=cds-NP_001398838.1;Parent=rna-NM_001411909.1;Dbxref=GeneID:22375,GenBank:NP_001398838.1,MGI:MGI:104630;Name=NP_001398838.1;Note=isoform 1 is encoded by transcript variant 6;gbkey=CDS;gene=Wars1;product=tryptophan--tRNA ligase%2C cytoplasmic isoform 1;protein_id=NP_001398838.1;extra_copy_number=0
CM058252.1	Liftoff	CDS	108462589	108462746	.	-	.	ID=cds-NP_001398838.1;Parent=rna-NM_001411909.1;Dbxref=GeneID:22375,GenBank:NP_001398838.1,MGI:MGI:104630;Name=NP_001398838.1;Note=isoform 1 is encoded by transcript variant 6;gbkey=CDS;gene=Wars1;product=tryptophan--tRNA ligase%2C cytoplasmic isoform 1;protein_id=NP_001398838.1;extra_copy_number=0
CM058252.1	Liftoff	CDS	108464123	108464263	.	-	.	ID=cds-NP_001398838.1;Parent=rna-NM_001411909.1;Dbxref=GeneID:22375,GenBank:NP_001398838.1,MGI:MGI:104630;Name=NP_001398838.1;Note=isoform 1 is encoded by transcript variant 6;gbkey=CDS;gene=Wars1;product=tryptophan--tRNA ligase%2C cytoplasmic isoform 1;protein_id=NP_001398838.1;extra_copy_number=0
CM058252.1	Liftoff	CDS	108467333	108467619	.	-	.	ID=cds-NP_001398838.1;Parent=rna-NM_001411909.1;Dbxref=GeneID:22375,GenBank:NP_001398838.1,MGI:MGI:104630;Name=NP_001398838.1;Note=isoform 1 is encoded by transcript variant 6;gbkey=CDS;gene=Wars1;product=tryptophan--tRNA ligase%2C cytoplasmic isoform 1;protein_id=NP_001398838.1;extra_copy_number=0
CM058252.1	Liftoff	CDS	108468997	108469097	.	-	.	ID=cds-NP_001398838.1;Parent=rna-NM_001411909.1;Dbxref=GeneID:22375,GenBank:NP_001398838.1,MGI:MGI:104630;Name=NP_001398838.1;Note=isoform 1 is encoded by transcript variant 6;gbkey=CDS;gene=Wars1;product=tryptophan--tRNA ligase%2C cytoplasmic isoform 1;protein_id=NP_001398838.1;extra_copy_number=0
CM058252.1	Liftoff	CDS	108476434	108476616	.	-	.	ID=cds-NP_001398838.1;Parent=rna-NM_001411909.1;Dbxref=GeneID:22375,GenBank:NP_001398838.1,MGI:MGI:104630;Name=NP_001398838.1;Note=isoform 1 is encoded by transcript variant 6;gbkey=CDS;gene=Wars1;product=tryptophan--tRNA ligase%2C cytoplasmic isoform 1;protein_id=NP_001398838.1;extra_copy_number=0
CM058252.1	Liftoff	CDS	108476986	108477105	.	-	.	ID=cds-NP_001398838.1;Parent=rna-NM_001411909.1;Dbxref=GeneID:22375,GenBank:NP_001398838.1,MGI:MGI:104630;Name=NP_001398838.1;Note=isoform 1 is encoded by transcript variant 6;gbkey=CDS;gene=Wars1;product=tryptophan--tRNA ligase%2C cytoplasmic isoform 1;protein_id=NP_001398838.1;extra_copy_number=0
CM058252.1	Liftoff	CDS	108482355	108482463	.	-	.	ID=cds-NP_001398838.1;Parent=rna-NM_001411909.1;Dbxref=GeneID:22375,GenBank:NP_001398838.1,MGI:MGI:104630;Name=NP_001398838.1;Note=isoform 1 is encoded by transcript variant 6;gbkey=CDS;gene=Wars1;product=tryptophan--tRNA ligase%2C cytoplasmic isoform 1;protein_id=NP_001398838.1;extra_copy_number=0
CM058252.1	Liftoff	CDS	108484007	108484220	.	-	.	ID=cds-NP_001398838.1;Parent=rna-NM_001411909.1;Dbxref=GeneID:22375,GenBank:NP_001398838.1,MGI:MGI:104630;Name=NP_001398838.1;Note=isoform 1 is encoded by transcript variant 6;gbkey=CDS;gene=Wars1;product=tryptophan--tRNA ligase%2C cytoplasmic isoform 1;protein_id=NP_001398838.1;extra_copy_number=0
CM058252.1	Liftoff	CDS	108489688	108489798	.	-	.	ID=cds-NP_001398838.1;Parent=rna-NM_001411909.1;Dbxref=GeneID:22375,GenBank:NP_001398838.1,MGI:MGI:104630;Name=NP_001398838.1;Note=isoform 1 is encoded by transcript variant 6;gbkey=CDS;gene=Wars1;product=tryptophan--tRNA ligase%2C cytoplasmic isoform 1;protein_id=NP_001398838.1;extra_copy_number=0
CM058252.1	Liftoff	mRNA	108461353	108495455	.	-	.	ID=rna-NM_001411910.1;Parent=gene-Wars1;Dbxref=GeneID:22375,GenBank:NM_001411910.1,MGI:MGI:104630;Name=NM_001411910.1;gbkey=mRNA;gene=Wars1;product=tryptophanyl-tRNA synthetase1%2C transcript variant 7;transcript_id=NM_001411910.1;matches_ref_protein=True;valid_ORF=True;extra_copy_number=0
CM058252.1	Liftoff	exon	108461353	108461652	.	-	.	ID=exon-NM_001411910.1-11;Parent=rna-NM_001411910.1;Dbxref=GeneID:22375,GenBank:NM_001411910.1,MGI:MGI:104630;gbkey=mRNA;gene=Wars1;product=tryptophanyl-tRNA synthetase1%2C transcript variant 7;transcript_id=NM_001411910.1;extra_copy_number=0
CM058252.1	Liftoff	exon	108462610	108462746	.	-	.	ID=exon-NM_001411910.1-10;Parent=rna-NM_001411910.1;Dbxref=GeneID:22375,GenBank:NM_001411910.1,MGI:MGI:104630;gbkey=mRNA;gene=Wars1;product=tryptophanyl-tRNA synthetase1%2C transcript variant 7;transcript_id=NM_001411910.1;extra_copy_number=0
CM058252.1	Liftoff	exon	108464123	108464263	.	-	.	ID=exon-NM_001411910.1-9;Parent=rna-NM_001411910.1;Dbxref=GeneID:22375,GenBank:NM_001411910.1,MGI:MGI:104630;gbkey=mRNA;gene=Wars1;product=tryptophanyl-tRNA synthetase1%2C transcript variant 7;transcript_id=NM_001411910.1;extra_copy_number=0
CM058252.1	Liftoff	exon	108467333	108467619	.	-	.	ID=exon-NM_001411910.1-8;Parent=rna-NM_001411910.1;Dbxref=GeneID:22375,GenBank:NM_001411910.1,MGI:MGI:104630;gbkey=mRNA;gene=Wars1;product=tryptophanyl-tRNA synthetase1%2C transcript variant 7;transcript_id=NM_001411910.1;extra_copy_number=0
CM058252.1	Liftoff	exon	108468997	108469097	.	-	.	ID=exon-NM_001411910.1-7;Parent=rna-NM_001411910.1;Dbxref=GeneID:22375,GenBank:NM_001411910.1,MGI:MGI:104630;gbkey=mRNA;gene=Wars1;product=tryptophanyl-tRNA synthetase1%2C transcript variant 7;transcript_id=NM_001411910.1;extra_copy_number=0
CM058252.1	Liftoff	exon	108476434	108476616	.	-	.	ID=exon-NM_001411910.1-6;Parent=rna-NM_001411910.1;Dbxref=GeneID:22375,GenBank:NM_001411910.1,MGI:MGI:104630;gbkey=mRNA;gene=Wars1;product=tryptophanyl-tRNA synthetase1%2C transcript variant 7;transcript_id=NM_001411910.1;extra_copy_number=0
CM058252.1	Liftoff	exon	108476986	108477105	.	-	.	ID=exon-NM_001411910.1-5;Parent=rna-NM_001411910.1;Dbxref=GeneID:22375,GenBank:NM_001411910.1,MGI:MGI:104630;gbkey=mRNA;gene=Wars1;product=tryptophanyl-tRNA synthetase1%2C transcript variant 7;transcript_id=NM_001411910.1;extra_copy_number=0
CM058252.1	Liftoff	exon	108482355	108482463	.	-	.	ID=exon-NM_001411910.1-4;Parent=rna-NM_001411910.1;Dbxref=GeneID:22375,GenBank:NM_001411910.1,MGI:MGI:104630;gbkey=mRNA;gene=Wars1;product=tryptophanyl-tRNA synthetase1%2C transcript variant 7;transcript_id=NM_001411910.1;extra_copy_number=0
CM058252.1	Liftoff	exon	108484007	108484220	.	-	.	ID=exon-NM_001411910.1-3;Parent=rna-NM_001411910.1;Dbxref=GeneID:22375,GenBank:NM_001411910.1,MGI:MGI:104630;gbkey=mRNA;gene=Wars1;product=tryptophanyl-tRNA synthetase1%2C transcript variant 7;transcript_id=NM_001411910.1;extra_copy_number=0
CM058252.1	Liftoff	exon	108489688	108489860	.	-	.	ID=exon-NM_001411910.1-2;Parent=rna-NM_001411910.1;Dbxref=GeneID:22375,GenBank:NM_001411910.1,MGI:MGI:104630;gbkey=mRNA;gene=Wars1;product=tryptophanyl-tRNA synthetase1%2C transcript variant 7;transcript_id=NM_001411910.1;extra_copy_number=0
CM058252.1	Liftoff	exon	108495379	108495455	.	-	.	ID=exon-NM_001411910.1-1;Parent=rna-NM_001411910.1;Dbxref=GeneID:22375,GenBank:NM_001411910.1,MGI:MGI:104630;gbkey=mRNA;gene=Wars1;product=tryptophanyl-tRNA synthetase1%2C transcript variant 7;transcript_id=NM_001411910.1;extra_copy_number=0
CM058252.1	Liftoff	CDS	108461631	108461652	.	-	.	ID=cds-NP_001398839.1;Parent=rna-NM_001411910.1;Dbxref=GeneID:22375,GenBank:NP_001398839.1,MGI:MGI:104630;Name=NP_001398839.1;Note=isoform 3 is encoded by transcript variant 7;gbkey=CDS;gene=Wars1;product=tryptophan--tRNA ligase%2C cytoplasmic isoform 3;protein_id=NP_001398839.1;extra_copy_number=0
CM058252.1	Liftoff	CDS	108462610	108462746	.	-	.	ID=cds-NP_001398839.1;Parent=rna-NM_001411910.1;Dbxref=GeneID:22375,GenBank:NP_001398839.1,MGI:MGI:104630;Name=NP_001398839.1;Note=isoform 3 is encoded by transcript variant 7;gbkey=CDS;gene=Wars1;product=tryptophan--tRNA ligase%2C cytoplasmic isoform 3;protein_id=NP_001398839.1;extra_copy_number=0
CM058252.1	Liftoff	CDS	108464123	108464263	.	-	.	ID=cds-NP_001398839.1;Parent=rna-NM_001411910.1;Dbxref=GeneID:22375,GenBank:NP_001398839.1,MGI:MGI:104630;Name=NP_001398839.1;Note=isoform 3 is encoded by transcript variant 7;gbkey=CDS;gene=Wars1;product=tryptophan--tRNA ligase%2C cytoplasmic isoform 3;protein_id=NP_001398839.1;extra_copy_number=0
CM058252.1	Liftoff	CDS	108467333	108467619	.	-	.	ID=cds-NP_001398839.1;Parent=rna-NM_001411910.1;Dbxref=GeneID:22375,GenBank:NP_001398839.1,MGI:MGI:104630;Name=NP_001398839.1;Note=isoform 3 is encoded by transcript variant 7;gbkey=CDS;gene=Wars1;product=tryptophan--tRNA ligase%2C cytoplasmic isoform 3;protein_id=NP_001398839.1;extra_copy_number=0
CM058252.1	Liftoff	CDS	108468997	108469097	.	-	.	ID=cds-NP_001398839.1;Parent=rna-NM_001411910.1;Dbxref=GeneID:22375,GenBank:NP_001398839.1,MGI:MGI:104630;Name=NP_001398839.1;Note=isoform 3 is encoded by transcript variant 7;gbkey=CDS;gene=Wars1;product=tryptophan--tRNA ligase%2C cytoplasmic isoform 3;protein_id=NP_001398839.1;extra_copy_number=0
CM058252.1	Liftoff	CDS	108476434	108476616	.	-	.	ID=cds-NP_001398839.1;Parent=rna-NM_001411910.1;Dbxref=GeneID:22375,GenBank:NP_001398839.1,MGI:MGI:104630;Name=NP_001398839.1;Note=isoform 3 is encoded by transcript variant 7;gbkey=CDS;gene=Wars1;product=tryptophan--tRNA ligase%2C cytoplasmic isoform 3;protein_id=NP_001398839.1;extra_copy_number=0
CM058252.1	Liftoff	CDS	108476986	108477105	.	-	.	ID=cds-NP_001398839.1;Parent=rna-NM_001411910.1;Dbxref=GeneID:22375,GenBank:NP_001398839.1,MGI:MGI:104630;Name=NP_001398839.1;Note=isoform 3 is encoded by transcript variant 7;gbkey=CDS;gene=Wars1;product=tryptophan--tRNA ligase%2C cytoplasmic isoform 3;protein_id=NP_001398839.1;extra_copy_number=0
CM058252.1	Liftoff	CDS	108482355	108482463	.	-	.	ID=cds-NP_001398839.1;Parent=rna-NM_001411910.1;Dbxref=GeneID:22375,GenBank:NP_001398839.1,MGI:MGI:104630;Name=NP_001398839.1;Note=isoform 3 is encoded by transcript variant 7;gbkey=CDS;gene=Wars1;product=tryptophan--tRNA ligase%2C cytoplasmic isoform 3;protein_id=NP_001398839.1;extra_copy_number=0
CM058252.1	Liftoff	CDS	108484007	108484220	.	-	.	ID=cds-NP_001398839.1;Parent=rna-NM_001411910.1;Dbxref=GeneID:22375,GenBank:NP_001398839.1,MGI:MGI:104630;Name=NP_001398839.1;Note=isoform 3 is encoded by transcript variant 7;gbkey=CDS;gene=Wars1;product=tryptophan--tRNA ligase%2C cytoplasmic isoform 3;protein_id=NP_001398839.1;extra_copy_number=0
CM058252.1	Liftoff	CDS	108489688	108489798	.	-	.	ID=cds-NP_001398839.1;Parent=rna-NM_001411910.1;Dbxref=GeneID:22375,GenBank:NP_001398839.1,MGI:MGI:104630;Name=NP_001398839.1;Note=isoform 3 is encoded by transcript variant 7;gbkey=CDS;gene=Wars1;product=tryptophan--tRNA ligase%2C cytoplasmic isoform 3;protein_id=NP_001398839.1;extra_copy_number=0
CM058252.1	Liftoff	mRNA	108461353	108494516	.	-	.	ID=rna-NM_011710.4;Parent=gene-Wars1;Dbxref=GeneID:22375,GenBank:NM_011710.4,MGI:MGI:104630;Name=NM_011710.4;gbkey=mRNA;gene=Wars1;product=tryptophanyl-tRNA synthetase1%2C transcript variant 1;transcript_id=NM_011710.4;matches_ref_protein=True;valid_ORF=True;extra_copy_number=0
CM058252.1	Liftoff	exon	108461353	108461652	.	-	.	ID=exon-NM_011710.4-11;Parent=rna-NM_011710.4;Dbxref=GeneID:22375,GenBank:NM_011710.4,MGI:MGI:104630;gbkey=mRNA;gene=Wars1;product=tryptophanyl-tRNA synthetase1%2C transcript variant 1;transcript_id=NM_011710.4;extra_copy_number=0
CM058252.1	Liftoff	exon	108462589	108462746	.	-	.	ID=exon-NM_011710.4-10;Parent=rna-NM_011710.4;Dbxref=GeneID:22375,GenBank:NM_011710.4,MGI:MGI:104630;gbkey=mRNA;gene=Wars1;product=tryptophanyl-tRNA synthetase1%2C transcript variant 1;transcript_id=NM_011710.4;extra_copy_number=0
CM058252.1	Liftoff	exon	108464123	108464263	.	-	.	ID=exon-NM_011710.4-9;Parent=rna-NM_011710.4;Dbxref=GeneID:22375,GenBank:NM_011710.4,MGI:MGI:104630;gbkey=mRNA;gene=Wars1;product=tryptophanyl-tRNA synthetase1%2C transcript variant 1;transcript_id=NM_011710.4;extra_copy_number=0
CM058252.1	Liftoff	exon	108467333	108467619	.	-	.	ID=exon-NM_011710.4-8;Parent=rna-NM_011710.4;Dbxref=GeneID:22375,GenBank:NM_011710.4,MGI:MGI:104630;gbkey=mRNA;gene=Wars1;product=tryptophanyl-tRNA synthetase1%2C transcript variant 1;transcript_id=NM_011710.4;extra_copy_number=0
CM058252.1	Liftoff	exon	108468997	108469097	.	-	.	ID=exon-NM_011710.4-7;Parent=rna-NM_011710.4;Dbxref=GeneID:22375,GenBank:NM_011710.4,MGI:MGI:104630;gbkey=mRNA;gene=Wars1;product=tryptophanyl-tRNA synthetase1%2C transcript variant 1;transcript_id=NM_011710.4;extra_copy_number=0
CM058252.1	Liftoff	exon	108476434	108476616	.	-	.	ID=exon-NM_011710.4-6;Parent=rna-NM_011710.4;Dbxref=GeneID:22375,GenBank:NM_011710.4,MGI:MGI:104630;gbkey=mRNA;gene=Wars1;product=tryptophanyl-tRNA synthetase1%2C transcript variant 1;transcript_id=NM_011710.4;extra_copy_number=0
CM058252.1	Liftoff	exon	108476986	108477105	.	-	.	ID=exon-NM_011710.4-5;Parent=rna-NM_011710.4;Dbxref=GeneID:22375,GenBank:NM_011710.4,MGI:MGI:104630;gbkey=mRNA;gene=Wars1;product=tryptophanyl-tRNA synthetase1%2C transcript variant 1;transcript_id=NM_011710.4;extra_copy_number=0
CM058252.1	Liftoff	exon	108482355	108482463	.	-	.	ID=exon-NM_011710.4-4;Parent=rna-NM_011710.4;Dbxref=GeneID:22375,GenBank:NM_011710.4,MGI:MGI:104630;gbkey=mRNA;gene=Wars1;product=tryptophanyl-tRNA synthetase1%2C transcript variant 1;transcript_id=NM_011710.4;extra_copy_number=0
CM058252.1	Liftoff	exon	108484007	108484220	.	-	.	ID=exon-NM_011710.4-3;Parent=rna-NM_011710.4;Dbxref=GeneID:22375,GenBank:NM_011710.4,MGI:MGI:104630;gbkey=mRNA;gene=Wars1;product=tryptophanyl-tRNA synthetase1%2C transcript variant 1;transcript_id=NM_011710.4;extra_copy_number=0
CM058252.1	Liftoff	exon	108489688	108489860	.	-	.	ID=exon-NM_011710.4-2;Parent=rna-NM_011710.4;Dbxref=GeneID:22375,GenBank:NM_011710.4,MGI:MGI:104630;gbkey=mRNA;gene=Wars1;product=tryptophanyl-tRNA synthetase1%2C transcript variant 1;transcript_id=NM_011710.4;extra_copy_number=0
CM058252.1	Liftoff	exon	108494470	108494516	.	-	.	ID=exon-NM_011710.4-1;Parent=rna-NM_011710.4;Dbxref=GeneID:22375,GenBank:NM_011710.4,MGI:MGI:104630;gbkey=mRNA;gene=Wars1;product=tryptophanyl-tRNA synthetase1%2C transcript variant 1;transcript_id=NM_011710.4;extra_copy_number=0
CM058252.1	Liftoff	CDS	108461631	108461652	.	-	.	ID=cds-NP_035840.3;Parent=rna-NM_011710.4;Dbxref=CCDS:CCDS26166.1,GeneID:22375,GenBank:NP_035840.3,MGI:MGI:104630;Name=NP_035840.3;Note=isoform 1 is encoded by transcript variant 1;gbkey=CDS;gene=Wars1;product=tryptophan--tRNA ligase%2C cytoplasmic isoform 1;protein_id=NP_035840.3;extra_copy_number=0
CM058252.1	Liftoff	CDS	108462589	108462746	.	-	.	ID=cds-NP_035840.3;Parent=rna-NM_011710.4;Dbxref=CCDS:CCDS26166.1,GeneID:22375,GenBank:NP_035840.3,MGI:MGI:104630;Name=NP_035840.3;Note=isoform 1 is encoded by transcript variant 1;gbkey=CDS;gene=Wars1;product=tryptophan--tRNA ligase%2C cytoplasmic isoform 1;protein_id=NP_035840.3;extra_copy_number=0
CM058252.1	Liftoff	CDS	108464123	108464263	.	-	.	ID=cds-NP_035840.3;Parent=rna-NM_011710.4;Dbxref=CCDS:CCDS26166.1,GeneID:22375,GenBank:NP_035840.3,MGI:MGI:104630;Name=NP_035840.3;Note=isoform 1 is encoded by transcript variant 1;gbkey=CDS;gene=Wars1;product=tryptophan--tRNA ligase%2C cytoplasmic isoform 1;protein_id=NP_035840.3;extra_copy_number=0
CM058252.1	Liftoff	CDS	108467333	108467619	.	-	.	ID=cds-NP_035840.3;Parent=rna-NM_011710.4;Dbxref=CCDS:CCDS26166.1,GeneID:22375,GenBank:NP_035840.3,MGI:MGI:104630;Name=NP_035840.3;Note=isoform 1 is encoded by transcript variant 1;gbkey=CDS;gene=Wars1;product=tryptophan--tRNA ligase%2C cytoplasmic isoform 1;protein_id=NP_035840.3;extra_copy_number=0
CM058252.1	Liftoff	CDS	108468997	108469097	.	-	.	ID=cds-NP_035840.3;Parent=rna-NM_011710.4;Dbxref=CCDS:CCDS26166.1,GeneID:22375,GenBank:NP_035840.3,MGI:MGI:104630;Name=NP_035840.3;Note=isoform 1 is encoded by transcript variant 1;gbkey=CDS;gene=Wars1;product=tryptophan--tRNA ligase%2C cytoplasmic isoform 1;protein_id=NP_035840.3;extra_copy_number=0
CM058252.1	Liftoff	CDS	108476434	108476616	.	-	.	ID=cds-NP_035840.3;Parent=rna-NM_011710.4;Dbxref=CCDS:CCDS26166.1,GeneID:22375,GenBank:NP_035840.3,MGI:MGI:104630;Name=NP_035840.3;Note=isoform 1 is encoded by transcript variant 1;gbkey=CDS;gene=Wars1;product=tryptophan--tRNA ligase%2C cytoplasmic isoform 1;protein_id=NP_035840.3;extra_copy_number=0
CM058252.1	Liftoff	CDS	108476986	108477105	.	-	.	ID=cds-NP_035840.3;Parent=rna-NM_011710.4;Dbxref=CCDS:CCDS26166.1,GeneID:22375,GenBank:NP_035840.3,MGI:MGI:104630;Name=NP_035840.3;Note=isoform 1 is encoded by transcript variant 1;gbkey=CDS;gene=Wars1;product=tryptophan--tRNA ligase%2C cytoplasmic isoform 1;protein_id=NP_035840.3;extra_copy_number=0
CM058252.1	Liftoff	CDS	108482355	108482463	.	-	.	ID=cds-NP_035840.3;Parent=rna-NM_011710.4;Dbxref=CCDS:CCDS26166.1,GeneID:22375,GenBank:NP_035840.3,MGI:MGI:104630;Name=NP_035840.3;Note=isoform 1 is encoded by transcript variant 1;gbkey=CDS;gene=Wars1;product=tryptophan--tRNA ligase%2C cytoplasmic isoform 1;protein_id=NP_035840.3;extra_copy_number=0
CM058252.1	Liftoff	CDS	108484007	108484220	.	-	.	ID=cds-NP_035840.3;Parent=rna-NM_011710.4;Dbxref=CCDS:CCDS26166.1,GeneID:22375,GenBank:NP_035840.3,MGI:MGI:104630;Name=NP_035840.3;Note=isoform 1 is encoded by transcript variant 1;gbkey=CDS;gene=Wars1;product=tryptophan--tRNA ligase%2C cytoplasmic isoform 1;protein_id=NP_035840.3;extra_copy_number=0
CM058252.1	Liftoff	CDS	108489688	108489798	.	-	.	ID=cds-NP_035840.3;Parent=rna-NM_011710.4;Dbxref=CCDS:CCDS26166.1,GeneID:22375,GenBank:NP_035840.3,MGI:MGI:104630;Name=NP_035840.3;Note=isoform 1 is encoded by transcript variant 1;gbkey=CDS;gene=Wars1;product=tryptophan--tRNA ligase%2C cytoplasmic isoform 1;protein_id=NP_035840.3;extra_copy_number=0
CM058252.1	Liftoff	transcript	108461353	108495455	.	-	.	ID=rna-NR_177976.1;Parent=gene-Wars1;Dbxref=GeneID:22375,GenBank:NR_177976.1,MGI:MGI:104630;Name=NR_177976.1;gbkey=misc_RNA;gene=Wars1;product=tryptophanyl-tRNA synthetase1%2C transcript variant 8;transcript_id=NR_177976.1;extra_copy_number=0
CM058252.1	Liftoff	exon	108461353	108461652	.	-	.	ID=exon-NR_177976.1-11;Parent=rna-NR_177976.1;Dbxref=GeneID:22375,GenBank:NR_177976.1,MGI:MGI:104630;gbkey=misc_RNA;gene=Wars1;product=tryptophanyl-tRNA synthetase1%2C transcript variant 8;transcript_id=NR_177976.1;extra_copy_number=0
CM058252.1	Liftoff	exon	108462508	108462746	.	-	.	ID=exon-NR_177976.1-10;Parent=rna-NR_177976.1;Dbxref=GeneID:22375,GenBank:NR_177976.1,MGI:MGI:104630;gbkey=misc_RNA;gene=Wars1;product=tryptophanyl-tRNA synthetase1%2C transcript variant 8;transcript_id=NR_177976.1;extra_copy_number=0
CM058252.1	Liftoff	exon	108464123	108464263	.	-	.	ID=exon-NR_177976.1-9;Parent=rna-NR_177976.1;Dbxref=GeneID:22375,GenBank:NR_177976.1,MGI:MGI:104630;gbkey=misc_RNA;gene=Wars1;product=tryptophanyl-tRNA synthetase1%2C transcript variant 8;transcript_id=NR_177976.1;extra_copy_number=0
CM058252.1	Liftoff	exon	108467333	108467619	.	-	.	ID=exon-NR_177976.1-8;Parent=rna-NR_177976.1;Dbxref=GeneID:22375,GenBank:NR_177976.1,MGI:MGI:104630;gbkey=misc_RNA;gene=Wars1;product=tryptophanyl-tRNA synthetase1%2C transcript variant 8;transcript_id=NR_177976.1;extra_copy_number=0
CM058252.1	Liftoff	exon	108468997	108469097	.	-	.	ID=exon-NR_177976.1-7;Parent=rna-NR_177976.1;Dbxref=GeneID:22375,GenBank:NR_177976.1,MGI:MGI:104630;gbkey=misc_RNA;gene=Wars1;product=tryptophanyl-tRNA synthetase1%2C transcript variant 8;transcript_id=NR_177976.1;extra_copy_number=0
CM058252.1	Liftoff	exon	108476434	108476616	.	-	.	ID=exon-NR_177976.1-6;Parent=rna-NR_177976.1;Dbxref=GeneID:22375,GenBank:NR_177976.1,MGI:MGI:104630;gbkey=misc_RNA;gene=Wars1;product=tryptophanyl-tRNA synthetase1%2C transcript variant 8;transcript_id=NR_177976.1;extra_copy_number=0
CM058252.1	Liftoff	exon	108476986	108477105	.	-	.	ID=exon-NR_177976.1-5;Parent=rna-NR_177976.1;Dbxref=GeneID:22375,GenBank:NR_177976.1,MGI:MGI:104630;gbkey=misc_RNA;gene=Wars1;product=tryptophanyl-tRNA synthetase1%2C transcript variant 8;transcript_id=NR_177976.1;extra_copy_number=0
CM058252.1	Liftoff	exon	108482355	108482463	.	-	.	ID=exon-NR_177976.1-4;Parent=rna-NR_177976.1;Dbxref=GeneID:22375,GenBank:NR_177976.1,MGI:MGI:104630;gbkey=misc_RNA;gene=Wars1;product=tryptophanyl-tRNA synthetase1%2C transcript variant 8;transcript_id=NR_177976.1;extra_copy_number=0
CM058252.1	Liftoff	exon	108484007	108484220	.	-	.	ID=exon-NR_177976.1-3;Parent=rna-NR_177976.1;Dbxref=GeneID:22375,GenBank:NR_177976.1,MGI:MGI:104630;gbkey=misc_RNA;gene=Wars1;product=tryptophanyl-tRNA synthetase1%2C transcript variant 8;transcript_id=NR_177976.1;extra_copy_number=0
CM058252.1	Liftoff	exon	108489688	108489860	.	-	.	ID=exon-NR_177976.1-2;Parent=rna-NR_177976.1;Dbxref=GeneID:22375,GenBank:NR_177976.1,MGI:MGI:104630;gbkey=misc_RNA;gene=Wars1;product=tryptophanyl-tRNA synthetase1%2C transcript variant 8;transcript_id=NR_177976.1;extra_copy_number=0
CM058252.1	Liftoff	exon	108495379	108495455	.	-	.	ID=exon-NR_177976.1-1;Parent=rna-NR_177976.1;Dbxref=GeneID:22375,GenBank:NR_177976.1,MGI:MGI:104630;gbkey=misc_RNA;gene=Wars1;product=tryptophanyl-tRNA synthetase1%2C transcript variant 8;transcript_id=NR_177976.1;extra_copy_number=0
CM058252.1	Liftoff	transcript	108461353	108495455	.	-	.	ID=rna-NR_177977.1;Parent=gene-Wars1;Dbxref=GeneID:22375,GenBank:NR_177977.1,MGI:MGI:104630;Name=NR_177977.1;gbkey=misc_RNA;gene=Wars1;product=tryptophanyl-tRNA synthetase1%2C transcript variant 9;transcript_id=NR_177977.1;extra_copy_number=0
CM058252.1	Liftoff	exon	108461353	108461652	.	-	.	ID=exon-NR_177977.1-11;Parent=rna-NR_177977.1;Dbxref=GeneID:22375,GenBank:NR_177977.1,MGI:MGI:104630;gbkey=misc_RNA;gene=Wars1;product=tryptophanyl-tRNA synthetase1%2C transcript variant 9;transcript_id=NR_177977.1;extra_copy_number=0
CM058252.1	Liftoff	exon	108462589	108462735	.	-	.	ID=exon-NR_177977.1-10;Parent=rna-NR_177977.1;Dbxref=GeneID:22375,GenBank:NR_177977.1,MGI:MGI:104630;gbkey=misc_RNA;gene=Wars1;product=tryptophanyl-tRNA synthetase1%2C transcript variant 9;transcript_id=NR_177977.1;extra_copy_number=0
CM058252.1	Liftoff	exon	108464123	108464263	.	-	.	ID=exon-NR_177977.1-9;Parent=rna-NR_177977.1;Dbxref=GeneID:22375,GenBank:NR_177977.1,MGI:MGI:104630;gbkey=misc_RNA;gene=Wars1;product=tryptophanyl-tRNA synthetase1%2C transcript variant 9;transcript_id=NR_177977.1;extra_copy_number=0
CM058252.1	Liftoff	exon	108467333	108467619	.	-	.	ID=exon-NR_177977.1-8;Parent=rna-NR_177977.1;Dbxref=GeneID:22375,GenBank:NR_177977.1,MGI:MGI:104630;gbkey=misc_RNA;gene=Wars1;product=tryptophanyl-tRNA synthetase1%2C transcript variant 9;transcript_id=NR_177977.1;extra_copy_number=0
CM058252.1	Liftoff	exon	108468997	108469097	.	-	.	ID=exon-NR_177977.1-7;Parent=rna-NR_177977.1;Dbxref=GeneID:22375,GenBank:NR_177977.1,MGI:MGI:104630;gbkey=misc_RNA;gene=Wars1;product=tryptophanyl-tRNA synthetase1%2C transcript variant 9;transcript_id=NR_177977.1;extra_copy_number=0
CM058252.1	Liftoff	exon	108476434	108476616	.	-	.	ID=exon-NR_177977.1-6;Parent=rna-NR_177977.1;Dbxref=GeneID:22375,GenBank:NR_177977.1,MGI:MGI:104630;gbkey=misc_RNA;gene=Wars1;product=tryptophanyl-tRNA synthetase1%2C transcript variant 9;transcript_id=NR_177977.1;extra_copy_number=0
CM058252.1	Liftoff	exon	108476986	108477105	.	-	.	ID=exon-NR_177977.1-5;Parent=rna-NR_177977.1;Dbxref=GeneID:22375,GenBank:NR_177977.1,MGI:MGI:104630;gbkey=misc_RNA;gene=Wars1;product=tryptophanyl-tRNA synthetase1%2C transcript variant 9;transcript_id=NR_177977.1;extra_copy_number=0
CM058252.1	Liftoff	exon	108482355	108482463	.	-	.	ID=exon-NR_177977.1-4;Parent=rna-NR_177977.1;Dbxref=GeneID:22375,GenBank:NR_177977.1,MGI:MGI:104630;gbkey=misc_RNA;gene=Wars1;product=tryptophanyl-tRNA synthetase1%2C transcript variant 9;transcript_id=NR_177977.1;extra_copy_number=0
CM058252.1	Liftoff	exon	108484007	108484220	.	-	.	ID=exon-NR_177977.1-3;Parent=rna-NR_177977.1;Dbxref=GeneID:22375,GenBank:NR_177977.1,MGI:MGI:104630;gbkey=misc_RNA;gene=Wars1;product=tryptophanyl-tRNA synthetase1%2C transcript variant 9;transcript_id=NR_177977.1;extra_copy_number=0
CM058252.1	Liftoff	exon	108489688	108489860	.	-	.	ID=exon-NR_177977.1-2;Parent=rna-NR_177977.1;Dbxref=GeneID:22375,GenBank:NR_177977.1,MGI:MGI:104630;gbkey=misc_RNA;gene=Wars1;product=tryptophanyl-tRNA synthetase1%2C transcript variant 9;transcript_id=NR_177977.1;extra_copy_number=0
CM058252.1	Liftoff	exon	108495379	108495455	.	-	.	ID=exon-NR_177977.1-1;Parent=rna-NR_177977.1;Dbxref=GeneID:22375,GenBank:NR_177977.1,MGI:MGI:104630;gbkey=misc_RNA;gene=Wars1;product=tryptophanyl-tRNA synthetase1%2C transcript variant 9;transcript_id=NR_177977.1;extra_copy_number=0
CM058252.1	Liftoff	gene	108463884	108463987	.	-	.	ID=gene-Gm22079;Dbxref=GeneID:115488044,MGI:MGI:5451856;Name=Gm22079;description=predicted gene%2C 22079;gbkey=Gene;gene=Gm22079;gene_biotype=snRNA;coverage=1.0;sequence_ID=1.0;extra_copy_number=0;copy_num_ID=gene-Gm22079_0
CM058252.1	Liftoff	snRNA	108463884	108463987	.	-	.	ID=rna-XR_004937831.1;Parent=gene-Gm22079;Dbxref=GeneID:115488044,RFAM:RF00026,GenBank:XR_004937831.1,MGI:MGI:5451856;Name=XR_004937831.1;gbkey=ncRNA;gene=Gm22079;inference=COORDINATES: profile:INFERNAL:1.1.1;product=U6 spliceosomal RNA;transcript_id=XR_004937831.1;extra_copy_number=0
CM058252.1	Liftoff	exon	108463884	108463987	.	-	.	ID=exon-XR_004937831.1-1;Parent=rna-XR_004937831.1;Dbxref=GeneID:115488044,RFAM:RF00026,GenBank:XR_004937831.1,MGI:MGI:5451856;gbkey=ncRNA;gene=Gm22079;inference=COORDINATES: profile:INFERNAL:1.1.1;product=U6 spliceosomal RNA;transcript_id=XR_004937831.1;extra_copy_number=0
CM058252.1	Liftoff	gene	108495539	108629818	.	+	.	ID=gene-Wdr25;Dbxref=GeneID:212198,MGI:MGI:3045255;Name=Wdr25;description=WD repeat domain 25;gbkey=Gene;gene=Wdr25;gene_biotype=protein_coding;gene_synonym=B930090D16Rik;coverage=1.0;sequence_ID=1.0;valid_ORFs=10;extra_copy_number=0;copy_num_ID=gene-Wdr25_0
CM058252.1	Liftoff	mRNA	108495539	108626411	.	+	.	ID=rna-XM_006515661.4;Parent=gene-Wdr25;Dbxref=GeneID:212198,GenBank:XM_006515661.4,MGI:MGI:3045255;Name=XM_006515661.4;gbkey=mRNA;gene=Wdr25;model_evidence=Supporting evidence includes similarity to: 1 EST%2C 15 long SRA reads%2C and 100%25 coverage of the annotated genomic feature by RNAseq alignments%2C including 3 samples with support for all annotated introns;product=WD repeat domain 25%2C transcript variant X6;transcript_id=XM_006515661.4;matches_ref_protein=True;valid_ORF=True;extra_copy_number=0
CM058252.1	Liftoff	exon	108495539	108495640	.	+	.	ID=exon-XM_006515661.4-1;Parent=rna-XM_006515661.4;Dbxref=GeneID:212198,GenBank:XM_006515661.4,MGI:MGI:3045255;gbkey=mRNA;gene=Wdr25;product=WD repeat domain 25%2C transcript variant X6;transcript_id=XM_006515661.4;extra_copy_number=0
CM058252.1	Liftoff	exon	108499221	108500037	.	+	.	ID=exon-XM_006515661.4-2;Parent=rna-XM_006515661.4;Dbxref=GeneID:212198,GenBank:XM_006515661.4,MGI:MGI:3045255;gbkey=mRNA;gene=Wdr25;product=WD repeat domain 25%2C transcript variant X6;transcript_id=XM_006515661.4;extra_copy_number=0
CM058252.1	Liftoff	exon	108582031	108582178	.	+	.	ID=exon-XM_006515661.4-3;Parent=rna-XM_006515661.4;Dbxref=GeneID:212198,GenBank:XM_006515661.4,MGI:MGI:3045255;gbkey=mRNA;gene=Wdr25;product=WD repeat domain 25%2C transcript variant X6;transcript_id=XM_006515661.4;extra_copy_number=0
CM058252.1	Liftoff	exon	108594147	108594277	.	+	.	ID=exon-XM_006515661.4-4;Parent=rna-XM_006515661.4;Dbxref=GeneID:212198,GenBank:XM_006515661.4,MGI:MGI:3045255;gbkey=mRNA;gene=Wdr25;product=WD repeat domain 25%2C transcript variant X6;transcript_id=XM_006515661.4;extra_copy_number=0
CM058252.1	Liftoff	exon	108612044	108612191	.	+	.	ID=exon-XM_006515661.4-5;Parent=rna-XM_006515661.4;Dbxref=GeneID:212198,GenBank:XM_006515661.4,MGI:MGI:3045255;gbkey=mRNA;gene=Wdr25;product=WD repeat domain 25%2C transcript variant X6;transcript_id=XM_006515661.4;extra_copy_number=0
CM058252.1	Liftoff	exon	108612595	108612718	.	+	.	ID=exon-XM_006515661.4-6;Parent=rna-XM_006515661.4;Dbxref=GeneID:212198,GenBank:XM_006515661.4,MGI:MGI:3045255;gbkey=mRNA;gene=Wdr25;product=WD repeat domain 25%2C transcript variant X6;transcript_id=XM_006515661.4;extra_copy_number=0
CM058252.1	Liftoff	exon	108626327	108626411	.	+	.	ID=exon-XM_006515661.4-7;Parent=rna-XM_006515661.4;Dbxref=GeneID:212198,GenBank:XM_006515661.4,MGI:MGI:3045255;gbkey=mRNA;gene=Wdr25;product=WD repeat domain 25%2C transcript variant X6;transcript_id=XM_006515661.4;extra_copy_number=0
CM058252.1	Liftoff	CDS	108499243	108500037	.	+	.	ID=cds-XP_006515724.1;Parent=rna-XM_006515661.4;Dbxref=GeneID:212198,GenBank:XP_006515724.1,MGI:MGI:3045255;Name=XP_006515724.1;gbkey=CDS;gene=Wdr25;product=WD repeat-containing protein 25 isoform X2;protein_id=XP_006515724.1;extra_copy_number=0
CM058252.1	Liftoff	CDS	108582031	108582178	.	+	.	ID=cds-XP_006515724.1;Parent=rna-XM_006515661.4;Dbxref=GeneID:212198,GenBank:XP_006515724.1,MGI:MGI:3045255;Name=XP_006515724.1;gbkey=CDS;gene=Wdr25;product=WD repeat-containing protein 25 isoform X2;protein_id=XP_006515724.1;extra_copy_number=0
CM058252.1	Liftoff	CDS	108594147	108594277	.	+	.	ID=cds-XP_006515724.1;Parent=rna-XM_006515661.4;Dbxref=GeneID:212198,GenBank:XP_006515724.1,MGI:MGI:3045255;Name=XP_006515724.1;gbkey=CDS;gene=Wdr25;product=WD repeat-containing protein 25 isoform X2;protein_id=XP_006515724.1;extra_copy_number=0
CM058252.1	Liftoff	CDS	108612044	108612191	.	+	.	ID=cds-XP_006515724.1;Parent=rna-XM_006515661.4;Dbxref=GeneID:212198,GenBank:XP_006515724.1,MGI:MGI:3045255;Name=XP_006515724.1;gbkey=CDS;gene=Wdr25;product=WD repeat-containing protein 25 isoform X2;protein_id=XP_006515724.1;extra_copy_number=0
CM058252.1	Liftoff	CDS	108612595	108612718	.	+	.	ID=cds-XP_006515724.1;Parent=rna-XM_006515661.4;Dbxref=GeneID:212198,GenBank:XP_006515724.1,MGI:MGI:3045255;Name=XP_006515724.1;gbkey=CDS;gene=Wdr25;product=WD repeat-containing protein 25 isoform X2;protein_id=XP_006515724.1;extra_copy_number=0
CM058252.1	Liftoff	CDS	108626327	108626333	.	+	.	ID=cds-XP_006515724.1;Parent=rna-XM_006515661.4;Dbxref=GeneID:212198,GenBank:XP_006515724.1,MGI:MGI:3045255;Name=XP_006515724.1;gbkey=CDS;gene=Wdr25;product=WD repeat-containing protein 25 isoform X2;protein_id=XP_006515724.1;extra_copy_number=0
CM058252.1	Liftoff	mRNA	108495539	108626411	.	+	.	ID=rna-XM_011244056.4;Parent=gene-Wdr25;Dbxref=GeneID:212198,GenBank:XM_011244056.4,MGI:MGI:3045255;Name=XM_011244056.4;gbkey=mRNA;gene=Wdr25;model_evidence=Supporting evidence includes similarity to: 6 long SRA reads%2C and 100%25 coverage of the annotated genomic feature by RNAseq alignments%2C including 5 samples with support for all annotated introns;product=WD repeat domain 25%2C transcript variant X8;transcript_id=XM_011244056.4;matches_ref_protein=True;valid_ORF=True;extra_copy_number=0
CM058252.1	Liftoff	exon	108495539	108495640	.	+	.	ID=exon-XM_011244056.4-1;Parent=rna-XM_011244056.4;Dbxref=GeneID:212198,GenBank:XM_011244056.4,MGI:MGI:3045255;gbkey=mRNA;gene=Wdr25;product=WD repeat domain 25%2C transcript variant X8;transcript_id=XM_011244056.4;extra_copy_number=0
CM058252.1	Liftoff	exon	108499221	108500037	.	+	.	ID=exon-XM_011244056.4-2;Parent=rna-XM_011244056.4;Dbxref=GeneID:212198,GenBank:XM_011244056.4,MGI:MGI:3045255;gbkey=mRNA;gene=Wdr25;product=WD repeat domain 25%2C transcript variant X8;transcript_id=XM_011244056.4;extra_copy_number=0
CM058252.1	Liftoff	exon	108582031	108582178	.	+	.	ID=exon-XM_011244056.4-3;Parent=rna-XM_011244056.4;Dbxref=GeneID:212198,GenBank:XM_011244056.4,MGI:MGI:3045255;gbkey=mRNA;gene=Wdr25;product=WD repeat domain 25%2C transcript variant X8;transcript_id=XM_011244056.4;extra_copy_number=0
CM058252.1	Liftoff	exon	108594147	108594277	.	+	.	ID=exon-XM_011244056.4-4;Parent=rna-XM_011244056.4;Dbxref=GeneID:212198,GenBank:XM_011244056.4,MGI:MGI:3045255;gbkey=mRNA;gene=Wdr25;product=WD repeat domain 25%2C transcript variant X8;transcript_id=XM_011244056.4;extra_copy_number=0
CM058252.1	Liftoff	exon	108612595	108612718	.	+	.	ID=exon-XM_011244056.4-5;Parent=rna-XM_011244056.4;Dbxref=GeneID:212198,GenBank:XM_011244056.4,MGI:MGI:3045255;gbkey=mRNA;gene=Wdr25;product=WD repeat domain 25%2C transcript variant X8;transcript_id=XM_011244056.4;extra_copy_number=0
CM058252.1	Liftoff	exon	108626327	108626411	.	+	.	ID=exon-XM_011244056.4-6;Parent=rna-XM_011244056.4;Dbxref=GeneID:212198,GenBank:XM_011244056.4,MGI:MGI:3045255;gbkey=mRNA;gene=Wdr25;product=WD repeat domain 25%2C transcript variant X8;transcript_id=XM_011244056.4;extra_copy_number=0
CM058252.1	Liftoff	CDS	108499243	108500037	.	+	.	ID=cds-XP_011242358.1;Parent=rna-XM_011244056.4;Dbxref=GeneID:212198,GenBank:XP_011242358.1,MGI:MGI:3045255;Name=XP_011242358.1;gbkey=CDS;gene=Wdr25;product=WD repeat-containing protein 25 isoform X4;protein_id=XP_011242358.1;extra_copy_number=0
CM058252.1	Liftoff	CDS	108582031	108582178	.	+	.	ID=cds-XP_011242358.1;Parent=rna-XM_011244056.4;Dbxref=GeneID:212198,GenBank:XP_011242358.1,MGI:MGI:3045255;Name=XP_011242358.1;gbkey=CDS;gene=Wdr25;product=WD repeat-containing protein 25 isoform X4;protein_id=XP_011242358.1;extra_copy_number=0
CM058252.1	Liftoff	CDS	108594147	108594277	.	+	.	ID=cds-XP_011242358.1;Parent=rna-XM_011244056.4;Dbxref=GeneID:212198,GenBank:XP_011242358.1,MGI:MGI:3045255;Name=XP_011242358.1;gbkey=CDS;gene=Wdr25;product=WD repeat-containing protein 25 isoform X4;protein_id=XP_011242358.1;extra_copy_number=0
CM058252.1	Liftoff	CDS	108612595	108612718	.	+	.	ID=cds-XP_011242358.1;Parent=rna-XM_011244056.4;Dbxref=GeneID:212198,GenBank:XP_011242358.1,MGI:MGI:3045255;Name=XP_011242358.1;gbkey=CDS;gene=Wdr25;product=WD repeat-containing protein 25 isoform X4;protein_id=XP_011242358.1;extra_copy_number=0
CM058252.1	Liftoff	CDS	108626327	108626403	.	+	.	ID=cds-XP_011242358.1;Parent=rna-XM_011244056.4;Dbxref=GeneID:212198,GenBank:XP_011242358.1,MGI:MGI:3045255;Name=XP_011242358.1;gbkey=CDS;gene=Wdr25;product=WD repeat-containing protein 25 isoform X4;protein_id=XP_011242358.1;extra_copy_number=0
CM058252.1	Liftoff	mRNA	108495540	108629818	.	+	.	ID=rna-XM_006515657.4;Parent=gene-Wdr25;Dbxref=GeneID:212198,GenBank:XM_006515657.4,MGI:MGI:3045255;Name=XM_006515657.4;gbkey=mRNA;gene=Wdr25;model_evidence=Supporting evidence includes similarity to: 3 ESTs%2C 8 Proteins%2C 20 long SRA reads%2C and 97%25 coverage of the annotated genomic feature by RNAseq alignments%2C including 33 samples with support for all annotated introns;product=WD repeat domain 25%2C transcript variant X1;transcript_id=XM_006515657.4;matches_ref_protein=True;valid_ORF=True;extra_copy_number=0
CM058252.1	Liftoff	exon	108495540	108495640	.	+	.	ID=exon-XM_006515657.4-1;Parent=rna-XM_006515657.4;Dbxref=GeneID:212198,GenBank:XM_006515657.4,MGI:MGI:3045255;gbkey=mRNA;gene=Wdr25;product=WD repeat domain 25%2C transcript variant X1;transcript_id=XM_006515657.4;extra_copy_number=0
CM058252.1	Liftoff	exon	108499221	108500037	.	+	.	ID=exon-XM_006515657.4-2;Parent=rna-XM_006515657.4;Dbxref=GeneID:212198,GenBank:XM_006515657.4,MGI:MGI:3045255;gbkey=mRNA;gene=Wdr25;product=WD repeat domain 25%2C transcript variant X1;transcript_id=XM_006515657.4;extra_copy_number=0
CM058252.1	Liftoff	exon	108582031	108582178	.	+	.	ID=exon-XM_006515657.4-3;Parent=rna-XM_006515657.4;Dbxref=GeneID:212198,GenBank:XM_006515657.4,MGI:MGI:3045255;gbkey=mRNA;gene=Wdr25;product=WD repeat domain 25%2C transcript variant X1;transcript_id=XM_006515657.4;extra_copy_number=0
CM058252.1	Liftoff	exon	108594147	108594277	.	+	.	ID=exon-XM_006515657.4-4;Parent=rna-XM_006515657.4;Dbxref=GeneID:212198,GenBank:XM_006515657.4,MGI:MGI:3045255;gbkey=mRNA;gene=Wdr25;product=WD repeat domain 25%2C transcript variant X1;transcript_id=XM_006515657.4;extra_copy_number=0
CM058252.1	Liftoff	exon	108626327	108626497	.	+	.	ID=exon-XM_006515657.4-5;Parent=rna-XM_006515657.4;Dbxref=GeneID:212198,GenBank:XM_006515657.4,MGI:MGI:3045255;gbkey=mRNA;gene=Wdr25;product=WD repeat domain 25%2C transcript variant X1;transcript_id=XM_006515657.4;extra_copy_number=0
CM058252.1	Liftoff	exon	108627774	108627914	.	+	.	ID=exon-XM_006515657.4-6;Parent=rna-XM_006515657.4;Dbxref=GeneID:212198,GenBank:XM_006515657.4,MGI:MGI:3045255;gbkey=mRNA;gene=Wdr25;product=WD repeat domain 25%2C transcript variant X1;transcript_id=XM_006515657.4;extra_copy_number=0
CM058252.1	Liftoff	exon	108628610	108629818	.	+	.	ID=exon-XM_006515657.4-7;Parent=rna-XM_006515657.4;Dbxref=GeneID:212198,GenBank:XM_006515657.4,MGI:MGI:3045255;gbkey=mRNA;gene=Wdr25;product=WD repeat domain 25%2C transcript variant X1;transcript_id=XM_006515657.4;extra_copy_number=0
CM058252.1	Liftoff	CDS	108499243	108500037	.	+	.	ID=cds-XP_006515720.1;Parent=rna-XM_006515657.4;Dbxref=GeneID:212198,GenBank:XP_006515720.1,MGI:MGI:3045255;Name=XP_006515720.1;gbkey=CDS;gene=Wdr25;product=WD repeat-containing protein 25 isoform X1;protein_id=XP_006515720.1;extra_copy_number=0
CM058252.1	Liftoff	CDS	108582031	108582178	.	+	.	ID=cds-XP_006515720.1;Parent=rna-XM_006515657.4;Dbxref=GeneID:212198,GenBank:XP_006515720.1,MGI:MGI:3045255;Name=XP_006515720.1;gbkey=CDS;gene=Wdr25;product=WD repeat-containing protein 25 isoform X1;protein_id=XP_006515720.1;extra_copy_number=0
CM058252.1	Liftoff	CDS	108594147	108594277	.	+	.	ID=cds-XP_006515720.1;Parent=rna-XM_006515657.4;Dbxref=GeneID:212198,GenBank:XP_006515720.1,MGI:MGI:3045255;Name=XP_006515720.1;gbkey=CDS;gene=Wdr25;product=WD repeat-containing protein 25 isoform X1;protein_id=XP_006515720.1;extra_copy_number=0
CM058252.1	Liftoff	CDS	108626327	108626497	.	+	.	ID=cds-XP_006515720.1;Parent=rna-XM_006515657.4;Dbxref=GeneID:212198,GenBank:XP_006515720.1,MGI:MGI:3045255;Name=XP_006515720.1;gbkey=CDS;gene=Wdr25;product=WD repeat-containing protein 25 isoform X1;protein_id=XP_006515720.1;extra_copy_number=0
CM058252.1	Liftoff	CDS	108627774	108627914	.	+	.	ID=cds-XP_006515720.1;Parent=rna-XM_006515657.4;Dbxref=GeneID:212198,GenBank:XP_006515720.1,MGI:MGI:3045255;Name=XP_006515720.1;gbkey=CDS;gene=Wdr25;product=WD repeat-containing protein 25 isoform X1;protein_id=XP_006515720.1;extra_copy_number=0
CM058252.1	Liftoff	CDS	108628610	108628831	.	+	.	ID=cds-XP_006515720.1;Parent=rna-XM_006515657.4;Dbxref=GeneID:212198,GenBank:XP_006515720.1,MGI:MGI:3045255;Name=XP_006515720.1;gbkey=CDS;gene=Wdr25;product=WD repeat-containing protein 25 isoform X1;protein_id=XP_006515720.1;extra_copy_number=0
CM058252.1	Liftoff	mRNA	108495540	108629818	.	+	.	ID=rna-XM_006515660.5;Parent=gene-Wdr25;Dbxref=GeneID:212198,GenBank:XM_006515660.5,MGI:MGI:3045255;Name=XM_006515660.5;gbkey=mRNA;gene=Wdr25;model_evidence=Supporting evidence includes similarity to: 3 ESTs%2C 8 Proteins%2C 18 long SRA reads%2C and 97%25 coverage of the annotated genomic feature by RNAseq alignments%2C including 5 samples with support for all annotated introns;product=WD repeat domain 25%2C transcript variant X3;transcript_id=XM_006515660.5;matches_ref_protein=True;valid_ORF=True;extra_copy_number=0
CM058252.1	Liftoff	exon	108495540	108495640	.	+	.	ID=exon-XM_006515660.5-1;Parent=rna-XM_006515660.5;Dbxref=GeneID:212198,GenBank:XM_006515660.5,MGI:MGI:3045255;gbkey=mRNA;gene=Wdr25;product=WD repeat domain 25%2C transcript variant X3;transcript_id=XM_006515660.5;extra_copy_number=0
CM058252.1	Liftoff	exon	108498202	108498369	.	+	.	ID=exon-XM_006515660.5-2;Parent=rna-XM_006515660.5;Dbxref=GeneID:212198,GenBank:XM_006515660.5,MGI:MGI:3045255;gbkey=mRNA;gene=Wdr25;product=WD repeat domain 25%2C transcript variant X3;transcript_id=XM_006515660.5;extra_copy_number=0
CM058252.1	Liftoff	exon	108498757	108498854	.	+	.	ID=exon-XM_006515660.5-3;Parent=rna-XM_006515660.5;Dbxref=GeneID:212198,GenBank:XM_006515660.5,MGI:MGI:3045255;gbkey=mRNA;gene=Wdr25;product=WD repeat domain 25%2C transcript variant X3;transcript_id=XM_006515660.5;extra_copy_number=0
CM058252.1	Liftoff	exon	108499221	108500037	.	+	.	ID=exon-XM_006515660.5-4;Parent=rna-XM_006515660.5;Dbxref=GeneID:212198,GenBank:XM_006515660.5,MGI:MGI:3045255;gbkey=mRNA;gene=Wdr25;product=WD repeat domain 25%2C transcript variant X3;transcript_id=XM_006515660.5;extra_copy_number=0
CM058252.1	Liftoff	exon	108582031	108582178	.	+	.	ID=exon-XM_006515660.5-5;Parent=rna-XM_006515660.5;Dbxref=GeneID:212198,GenBank:XM_006515660.5,MGI:MGI:3045255;gbkey=mRNA;gene=Wdr25;product=WD repeat domain 25%2C transcript variant X3;transcript_id=XM_006515660.5;extra_copy_number=0
CM058252.1	Liftoff	exon	108594147	108594277	.	+	.	ID=exon-XM_006515660.5-6;Parent=rna-XM_006515660.5;Dbxref=GeneID:212198,GenBank:XM_006515660.5,MGI:MGI:3045255;gbkey=mRNA;gene=Wdr25;product=WD repeat domain 25%2C transcript variant X3;transcript_id=XM_006515660.5;extra_copy_number=0
CM058252.1	Liftoff	exon	108626327	108626497	.	+	.	ID=exon-XM_006515660.5-7;Parent=rna-XM_006515660.5;Dbxref=GeneID:212198,GenBank:XM_006515660.5,MGI:MGI:3045255;gbkey=mRNA;gene=Wdr25;product=WD repeat domain 25%2C transcript variant X3;transcript_id=XM_006515660.5;extra_copy_number=0
CM058252.1	Liftoff	exon	108627774	108627914	.	+	.	ID=exon-XM_006515660.5-8;Parent=rna-XM_006515660.5;Dbxref=GeneID:212198,GenBank:XM_006515660.5,MGI:MGI:3045255;gbkey=mRNA;gene=Wdr25;product=WD repeat domain 25%2C transcript variant X3;transcript_id=XM_006515660.5;extra_copy_number=0
CM058252.1	Liftoff	exon	108628610	108629818	.	+	.	ID=exon-XM_006515660.5-9;Parent=rna-XM_006515660.5;Dbxref=GeneID:212198,GenBank:XM_006515660.5,MGI:MGI:3045255;gbkey=mRNA;gene=Wdr25;product=WD repeat domain 25%2C transcript variant X3;transcript_id=XM_006515660.5;extra_copy_number=0
CM058252.1	Liftoff	CDS	108499243	108500037	.	+	.	ID=cds-XP_006515723.1;Parent=rna-XM_006515660.5;Dbxref=GeneID:212198,GenBank:XP_006515723.1,MGI:MGI:3045255;Name=XP_006515723.1;gbkey=CDS;gene=Wdr25;product=WD repeat-containing protein 25 isoform X1;protein_id=XP_006515723.1;extra_copy_number=0
CM058252.1	Liftoff	CDS	108582031	108582178	.	+	.	ID=cds-XP_006515723.1;Parent=rna-XM_006515660.5;Dbxref=GeneID:212198,GenBank:XP_006515723.1,MGI:MGI:3045255;Name=XP_006515723.1;gbkey=CDS;gene=Wdr25;product=WD repeat-containing protein 25 isoform X1;protein_id=XP_006515723.1;extra_copy_number=0
CM058252.1	Liftoff	CDS	108594147	108594277	.	+	.	ID=cds-XP_006515723.1;Parent=rna-XM_006515660.5;Dbxref=GeneID:212198,GenBank:XP_006515723.1,MGI:MGI:3045255;Name=XP_006515723.1;gbkey=CDS;gene=Wdr25;product=WD repeat-containing protein 25 isoform X1;protein_id=XP_006515723.1;extra_copy_number=0
CM058252.1	Liftoff	CDS	108626327	108626497	.	+	.	ID=cds-XP_006515723.1;Parent=rna-XM_006515660.5;Dbxref=GeneID:212198,GenBank:XP_006515723.1,MGI:MGI:3045255;Name=XP_006515723.1;gbkey=CDS;gene=Wdr25;product=WD repeat-containing protein 25 isoform X1;protein_id=XP_006515723.1;extra_copy_number=0
CM058252.1	Liftoff	CDS	108627774	108627914	.	+	.	ID=cds-XP_006515723.1;Parent=rna-XM_006515660.5;Dbxref=GeneID:212198,GenBank:XP_006515723.1,MGI:MGI:3045255;Name=XP_006515723.1;gbkey=CDS;gene=Wdr25;product=WD repeat-containing protein 25 isoform X1;protein_id=XP_006515723.1;extra_copy_number=0
CM058252.1	Liftoff	CDS	108628610	108628831	.	+	.	ID=cds-XP_006515723.1;Parent=rna-XM_006515660.5;Dbxref=GeneID:212198,GenBank:XP_006515723.1,MGI:MGI:3045255;Name=XP_006515723.1;gbkey=CDS;gene=Wdr25;product=WD repeat-containing protein 25 isoform X1;protein_id=XP_006515723.1;extra_copy_number=0
CM058252.1	Liftoff	mRNA	108495540	108629818	.	+	.	ID=rna-XM_006515662.4;Parent=gene-Wdr25;Dbxref=GeneID:212198,GenBank:XM_006515662.4,MGI:MGI:3045255;Name=XM_006515662.4;gbkey=mRNA;gene=Wdr25;model_evidence=Supporting evidence includes similarity to: 3 ESTs%2C 13 long SRA reads%2C and 96%25 coverage of the annotated genomic feature by RNAseq alignments%2C including 11 samples with support for all annotated introns;product=WD repeat domain 25%2C transcript variant X7;transcript_id=XM_006515662.4;matches_ref_protein=True;valid_ORF=True;extra_copy_number=0
CM058252.1	Liftoff	exon	108495540	108495640	.	+	.	ID=exon-XM_006515662.4-1;Parent=rna-XM_006515662.4;Dbxref=GeneID:212198,GenBank:XM_006515662.4,MGI:MGI:3045255;gbkey=mRNA;gene=Wdr25;product=WD repeat domain 25%2C transcript variant X7;transcript_id=XM_006515662.4;extra_copy_number=0
CM058252.1	Liftoff	exon	108499221	108500037	.	+	.	ID=exon-XM_006515662.4-2;Parent=rna-XM_006515662.4;Dbxref=GeneID:212198,GenBank:XM_006515662.4,MGI:MGI:3045255;gbkey=mRNA;gene=Wdr25;product=WD repeat domain 25%2C transcript variant X7;transcript_id=XM_006515662.4;extra_copy_number=0
CM058252.1	Liftoff	exon	108626327	108626497	.	+	.	ID=exon-XM_006515662.4-3;Parent=rna-XM_006515662.4;Dbxref=GeneID:212198,GenBank:XM_006515662.4,MGI:MGI:3045255;gbkey=mRNA;gene=Wdr25;product=WD repeat domain 25%2C transcript variant X7;transcript_id=XM_006515662.4;extra_copy_number=0
CM058252.1	Liftoff	exon	108627774	108627914	.	+	.	ID=exon-XM_006515662.4-4;Parent=rna-XM_006515662.4;Dbxref=GeneID:212198,GenBank:XM_006515662.4,MGI:MGI:3045255;gbkey=mRNA;gene=Wdr25;product=WD repeat domain 25%2C transcript variant X7;transcript_id=XM_006515662.4;extra_copy_number=0
CM058252.1	Liftoff	exon	108628610	108629818	.	+	.	ID=exon-XM_006515662.4-5;Parent=rna-XM_006515662.4;Dbxref=GeneID:212198,GenBank:XM_006515662.4,MGI:MGI:3045255;gbkey=mRNA;gene=Wdr25;product=WD repeat domain 25%2C transcript variant X7;transcript_id=XM_006515662.4;extra_copy_number=0
CM058252.1	Liftoff	CDS	108499243	108500037	.	+	.	ID=cds-XP_006515725.1;Parent=rna-XM_006515662.4;Dbxref=GeneID:212198,GenBank:XP_006515725.1,MGI:MGI:3045255;Name=XP_006515725.1;gbkey=CDS;gene=Wdr25;product=WD repeat-containing protein 25 isoform X3;protein_id=XP_006515725.1;extra_copy_number=0
CM058252.1	Liftoff	CDS	108626327	108626497	.	+	.	ID=cds-XP_006515725.1;Parent=rna-XM_006515662.4;Dbxref=GeneID:212198,GenBank:XP_006515725.1,MGI:MGI:3045255;Name=XP_006515725.1;gbkey=CDS;gene=Wdr25;product=WD repeat-containing protein 25 isoform X3;protein_id=XP_006515725.1;extra_copy_number=0
CM058252.1	Liftoff	CDS	108627774	108627914	.	+	.	ID=cds-XP_006515725.1;Parent=rna-XM_006515662.4;Dbxref=GeneID:212198,GenBank:XP_006515725.1,MGI:MGI:3045255;Name=XP_006515725.1;gbkey=CDS;gene=Wdr25;product=WD repeat-containing protein 25 isoform X3;protein_id=XP_006515725.1;extra_copy_number=0
CM058252.1	Liftoff	CDS	108628610	108628831	.	+	.	ID=cds-XP_006515725.1;Parent=rna-XM_006515662.4;Dbxref=GeneID:212198,GenBank:XP_006515725.1,MGI:MGI:3045255;Name=XP_006515725.1;gbkey=CDS;gene=Wdr25;product=WD repeat-containing protein 25 isoform X3;protein_id=XP_006515725.1;extra_copy_number=0
CM058252.1	Liftoff	mRNA	108495540	108629818	.	+	.	ID=rna-XM_011244054.4;Parent=gene-Wdr25;Dbxref=GeneID:212198,GenBank:XM_011244054.4,MGI:MGI:3045255;Name=XM_011244054.4;gbkey=mRNA;gene=Wdr25;model_evidence=Supporting evidence includes similarity to: 3 ESTs%2C 8 Proteins%2C 19 long SRA reads%2C and 97%25 coverage of the annotated genomic feature by RNAseq alignments%2C including 10 samples with support for all annotated introns;product=WD repeat domain 25%2C transcript variant X5;transcript_id=XM_011244054.4;matches_ref_protein=True;valid_ORF=True;extra_copy_number=0
CM058252.1	Liftoff	exon	108495540	108495640	.	+	.	ID=exon-XM_011244054.4-1;Parent=rna-XM_011244054.4;Dbxref=GeneID:212198,GenBank:XM_011244054.4,MGI:MGI:3045255;gbkey=mRNA;gene=Wdr25;product=WD repeat domain 25%2C transcript variant X5;transcript_id=XM_011244054.4;extra_copy_number=0
CM058252.1	Liftoff	exon	108498202	108498369	.	+	.	ID=exon-XM_011244054.4-2;Parent=rna-XM_011244054.4;Dbxref=GeneID:212198,GenBank:XM_011244054.4,MGI:MGI:3045255;gbkey=mRNA;gene=Wdr25;product=WD repeat domain 25%2C transcript variant X5;transcript_id=XM_011244054.4;extra_copy_number=0
CM058252.1	Liftoff	exon	108499221	108500037	.	+	.	ID=exon-XM_011244054.4-3;Parent=rna-XM_011244054.4;Dbxref=GeneID:212198,GenBank:XM_011244054.4,MGI:MGI:3045255;gbkey=mRNA;gene=Wdr25;product=WD repeat domain 25%2C transcript variant X5;transcript_id=XM_011244054.4;extra_copy_number=0
CM058252.1	Liftoff	exon	108582031	108582178	.	+	.	ID=exon-XM_011244054.4-4;Parent=rna-XM_011244054.4;Dbxref=GeneID:212198,GenBank:XM_011244054.4,MGI:MGI:3045255;gbkey=mRNA;gene=Wdr25;product=WD repeat domain 25%2C transcript variant X5;transcript_id=XM_011244054.4;extra_copy_number=0
CM058252.1	Liftoff	exon	108594147	108594277	.	+	.	ID=exon-XM_011244054.4-5;Parent=rna-XM_011244054.4;Dbxref=GeneID:212198,GenBank:XM_011244054.4,MGI:MGI:3045255;gbkey=mRNA;gene=Wdr25;product=WD repeat domain 25%2C transcript variant X5;transcript_id=XM_011244054.4;extra_copy_number=0
CM058252.1	Liftoff	exon	108626327	108626497	.	+	.	ID=exon-XM_011244054.4-6;Parent=rna-XM_011244054.4;Dbxref=GeneID:212198,GenBank:XM_011244054.4,MGI:MGI:3045255;gbkey=mRNA;gene=Wdr25;product=WD repeat domain 25%2C transcript variant X5;transcript_id=XM_011244054.4;extra_copy_number=0
CM058252.1	Liftoff	exon	108627774	108627914	.	+	.	ID=exon-XM_011244054.4-7;Parent=rna-XM_011244054.4;Dbxref=GeneID:212198,GenBank:XM_011244054.4,MGI:MGI:3045255;gbkey=mRNA;gene=Wdr25;product=WD repeat domain 25%2C transcript variant X5;transcript_id=XM_011244054.4;extra_copy_number=0
CM058252.1	Liftoff	exon	108628610	108629818	.	+	.	ID=exon-XM_011244054.4-8;Parent=rna-XM_011244054.4;Dbxref=GeneID:212198,GenBank:XM_011244054.4,MGI:MGI:3045255;gbkey=mRNA;gene=Wdr25;product=WD repeat domain 25%2C transcript variant X5;transcript_id=XM_011244054.4;extra_copy_number=0
CM058252.1	Liftoff	CDS	108499243	108500037	.	+	.	ID=cds-XP_011242356.1;Parent=rna-XM_011244054.4;Dbxref=GeneID:212198,GenBank:XP_011242356.1,MGI:MGI:3045255;Name=XP_011242356.1;gbkey=CDS;gene=Wdr25;product=WD repeat-containing protein 25 isoform X1;protein_id=XP_011242356.1;extra_copy_number=0
CM058252.1	Liftoff	CDS	108582031	108582178	.	+	.	ID=cds-XP_011242356.1;Parent=rna-XM_011244054.4;Dbxref=GeneID:212198,GenBank:XP_011242356.1,MGI:MGI:3045255;Name=XP_011242356.1;gbkey=CDS;gene=Wdr25;product=WD repeat-containing protein 25 isoform X1;protein_id=XP_011242356.1;extra_copy_number=0
CM058252.1	Liftoff	CDS	108594147	108594277	.	+	.	ID=cds-XP_011242356.1;Parent=rna-XM_011244054.4;Dbxref=GeneID:212198,GenBank:XP_011242356.1,MGI:MGI:3045255;Name=XP_011242356.1;gbkey=CDS;gene=Wdr25;product=WD repeat-containing protein 25 isoform X1;protein_id=XP_011242356.1;extra_copy_number=0
CM058252.1	Liftoff	CDS	108626327	108626497	.	+	.	ID=cds-XP_011242356.1;Parent=rna-XM_011244054.4;Dbxref=GeneID:212198,GenBank:XP_011242356.1,MGI:MGI:3045255;Name=XP_011242356.1;gbkey=CDS;gene=Wdr25;product=WD repeat-containing protein 25 isoform X1;protein_id=XP_011242356.1;extra_copy_number=0
CM058252.1	Liftoff	CDS	108627774	108627914	.	+	.	ID=cds-XP_011242356.1;Parent=rna-XM_011244054.4;Dbxref=GeneID:212198,GenBank:XP_011242356.1,MGI:MGI:3045255;Name=XP_011242356.1;gbkey=CDS;gene=Wdr25;product=WD repeat-containing protein 25 isoform X1;protein_id=XP_011242356.1;extra_copy_number=0
CM058252.1	Liftoff	CDS	108628610	108628831	.	+	.	ID=cds-XP_011242356.1;Parent=rna-XM_011244054.4;Dbxref=GeneID:212198,GenBank:XP_011242356.1,MGI:MGI:3045255;Name=XP_011242356.1;gbkey=CDS;gene=Wdr25;product=WD repeat-containing protein 25 isoform X1;protein_id=XP_011242356.1;extra_copy_number=0
CM058252.1	Liftoff	mRNA	108495540	108589755	.	+	.	ID=rna-XM_011244057.4;Parent=gene-Wdr25;Dbxref=GeneID:212198,GenBank:XM_011244057.4,MGI:MGI:3045255;Name=XM_011244057.4;gbkey=mRNA;gene=Wdr25;model_evidence=Supporting evidence includes similarity to: 5 long SRA reads%2C and 100%25 coverage of the annotated genomic feature by RNAseq alignments%2C including 13 samples with support for all annotated introns;product=WD repeat domain 25%2C transcript variant X9;transcript_id=XM_011244057.4;matches_ref_protein=True;valid_ORF=True;extra_copy_number=0
CM058252.1	Liftoff	exon	108495540	108495640	.	+	.	ID=exon-XM_011244057.4-1;Parent=rna-XM_011244057.4;Dbxref=GeneID:212198,GenBank:XM_011244057.4,MGI:MGI:3045255;gbkey=mRNA;gene=Wdr25;product=WD repeat domain 25%2C transcript variant X9;transcript_id=XM_011244057.4;extra_copy_number=0
CM058252.1	Liftoff	exon	108499221	108500037	.	+	.	ID=exon-XM_011244057.4-2;Parent=rna-XM_011244057.4;Dbxref=GeneID:212198,GenBank:XM_011244057.4,MGI:MGI:3045255;gbkey=mRNA;gene=Wdr25;product=WD repeat domain 25%2C transcript variant X9;transcript_id=XM_011244057.4;extra_copy_number=0
CM058252.1	Liftoff	exon	108582031	108582178	.	+	.	ID=exon-XM_011244057.4-3;Parent=rna-XM_011244057.4;Dbxref=GeneID:212198,GenBank:XM_011244057.4,MGI:MGI:3045255;gbkey=mRNA;gene=Wdr25;product=WD repeat domain 25%2C transcript variant X9;transcript_id=XM_011244057.4;extra_copy_number=0
CM058252.1	Liftoff	exon	108589601	108589755	.	+	.	ID=exon-XM_011244057.4-4;Parent=rna-XM_011244057.4;Dbxref=GeneID:212198,GenBank:XM_011244057.4,MGI:MGI:3045255;gbkey=mRNA;gene=Wdr25;product=WD repeat domain 25%2C transcript variant X9;transcript_id=XM_011244057.4;extra_copy_number=0
CM058252.1	Liftoff	CDS	108499243	108500037	.	+	.	ID=cds-XP_011242359.1;Parent=rna-XM_011244057.4;Dbxref=GeneID:212198,GenBank:XP_011242359.1,MGI:MGI:3045255;Name=XP_011242359.1;gbkey=CDS;gene=Wdr25;product=WD repeat-containing protein 25 isoform X5;protein_id=XP_011242359.1;extra_copy_number=0
CM058252.1	Liftoff	CDS	108582031	108582178	.	+	.	ID=cds-XP_011242359.1;Parent=rna-XM_011244057.4;Dbxref=GeneID:212198,GenBank:XP_011242359.1,MGI:MGI:3045255;Name=XP_011242359.1;gbkey=CDS;gene=Wdr25;product=WD repeat-containing protein 25 isoform X5;protein_id=XP_011242359.1;extra_copy_number=0
CM058252.1	Liftoff	CDS	108589601	108589740	.	+	.	ID=cds-XP_011242359.1;Parent=rna-XM_011244057.4;Dbxref=GeneID:212198,GenBank:XP_011242359.1,MGI:MGI:3045255;Name=XP_011242359.1;gbkey=CDS;gene=Wdr25;product=WD repeat-containing protein 25 isoform X5;protein_id=XP_011242359.1;extra_copy_number=0
CM058252.1	Liftoff	mRNA	108495582	108629816	.	+	.	ID=rna-NM_177602.3;Parent=gene-Wdr25;Dbxref=GeneID:212198,GenBank:NM_177602.3,MGI:MGI:3045255;Name=NM_177602.3;gbkey=mRNA;gene=Wdr25;product=WD repeat domain 25;tag=RefSeq Select;transcript_id=NM_177602.3;matches_ref_protein=True;valid_ORF=True;extra_copy_number=0
CM058252.1	Liftoff	exon	108495582	108495623	.	+	.	ID=exon-NM_177602.3-1;Parent=rna-NM_177602.3;Dbxref=GeneID:212198,GenBank:NM_177602.3,MGI:MGI:3045255;gbkey=mRNA;gene=Wdr25;product=WD repeat domain 25;tag=RefSeq Select;transcript_id=NM_177602.3;extra_copy_number=0
CM058252.1	Liftoff	exon	108499221	108500037	.	+	.	ID=exon-NM_177602.3-2;Parent=rna-NM_177602.3;Dbxref=GeneID:212198,GenBank:NM_177602.3,MGI:MGI:3045255;gbkey=mRNA;gene=Wdr25;product=WD repeat domain 25;tag=RefSeq Select;transcript_id=NM_177602.3;extra_copy_number=0
CM058252.1	Liftoff	exon	108582031	108582178	.	+	.	ID=exon-NM_177602.3-3;Parent=rna-NM_177602.3;Dbxref=GeneID:212198,GenBank:NM_177602.3,MGI:MGI:3045255;gbkey=mRNA;gene=Wdr25;product=WD repeat domain 25;tag=RefSeq Select;transcript_id=NM_177602.3;extra_copy_number=0
CM058252.1	Liftoff	exon	108594147	108594277	.	+	.	ID=exon-NM_177602.3-4;Parent=rna-NM_177602.3;Dbxref=GeneID:212198,GenBank:NM_177602.3,MGI:MGI:3045255;gbkey=mRNA;gene=Wdr25;product=WD repeat domain 25;tag=RefSeq Select;transcript_id=NM_177602.3;extra_copy_number=0
CM058252.1	Liftoff	exon	108626327	108626497	.	+	.	ID=exon-NM_177602.3-5;Parent=rna-NM_177602.3;Dbxref=GeneID:212198,GenBank:NM_177602.3,MGI:MGI:3045255;gbkey=mRNA;gene=Wdr25;product=WD repeat domain 25;tag=RefSeq Select;transcript_id=NM_177602.3;extra_copy_number=0
CM058252.1	Liftoff	exon	108627774	108627914	.	+	.	ID=exon-NM_177602.3-6;Parent=rna-NM_177602.3;Dbxref=GeneID:212198,GenBank:NM_177602.3,MGI:MGI:3045255;gbkey=mRNA;gene=Wdr25;product=WD repeat domain 25;tag=RefSeq Select;transcript_id=NM_177602.3;extra_copy_number=0
CM058252.1	Liftoff	exon	108628610	108629816	.	+	.	ID=exon-NM_177602.3-7;Parent=rna-NM_177602.3;Dbxref=GeneID:212198,GenBank:NM_177602.3,MGI:MGI:3045255;gbkey=mRNA;gene=Wdr25;product=WD repeat domain 25;tag=RefSeq Select;transcript_id=NM_177602.3;extra_copy_number=0
CM058252.1	Liftoff	CDS	108499243	108500037	.	+	.	ID=cds-NP_808270.2;Parent=rna-NM_177602.3;Dbxref=CCDS:CCDS49172.1,GeneID:212198,GenBank:NP_808270.2,MGI:MGI:3045255;Name=NP_808270.2;gbkey=CDS;gene=Wdr25;product=WD repeat-containing protein 25;protein_id=NP_808270.2;tag=RefSeq Select;extra_copy_number=0
CM058252.1	Liftoff	CDS	108582031	108582178	.	+	.	ID=cds-NP_808270.2;Parent=rna-NM_177602.3;Dbxref=CCDS:CCDS49172.1,GeneID:212198,GenBank:NP_808270.2,MGI:MGI:3045255;Name=NP_808270.2;gbkey=CDS;gene=Wdr25;product=WD repeat-containing protein 25;protein_id=NP_808270.2;tag=RefSeq Select;extra_copy_number=0
CM058252.1	Liftoff	CDS	108594147	108594277	.	+	.	ID=cds-NP_808270.2;Parent=rna-NM_177602.3;Dbxref=CCDS:CCDS49172.1,GeneID:212198,GenBank:NP_808270.2,MGI:MGI:3045255;Name=NP_808270.2;gbkey=CDS;gene=Wdr25;product=WD repeat-containing protein 25;protein_id=NP_808270.2;tag=RefSeq Select;extra_copy_number=0
CM058252.1	Liftoff	CDS	108626327	108626497	.	+	.	ID=cds-NP_808270.2;Parent=rna-NM_177602.3;Dbxref=CCDS:CCDS49172.1,GeneID:212198,GenBank:NP_808270.2,MGI:MGI:3045255;Name=NP_808270.2;gbkey=CDS;gene=Wdr25;product=WD repeat-containing protein 25;protein_id=NP_808270.2;tag=RefSeq Select;extra_copy_number=0
CM058252.1	Liftoff	CDS	108627774	108627914	.	+	.	ID=cds-NP_808270.2;Parent=rna-NM_177602.3;Dbxref=CCDS:CCDS49172.1,GeneID:212198,GenBank:NP_808270.2,MGI:MGI:3045255;Name=NP_808270.2;gbkey=CDS;gene=Wdr25;product=WD repeat-containing protein 25;protein_id=NP_808270.2;tag=RefSeq Select;extra_copy_number=0
CM058252.1	Liftoff	CDS	108628610	108628831	.	+	.	ID=cds-NP_808270.2;Parent=rna-NM_177602.3;Dbxref=CCDS:CCDS49172.1,GeneID:212198,GenBank:NP_808270.2,MGI:MGI:3045255;Name=NP_808270.2;gbkey=CDS;gene=Wdr25;product=WD repeat-containing protein 25;protein_id=NP_808270.2;tag=RefSeq Select;extra_copy_number=0
CM058252.1	Liftoff	mRNA	108495627	108629818	.	+	.	ID=rna-XM_011244055.3;Parent=gene-Wdr25;Dbxref=GeneID:212198,GenBank:XM_011244055.3,MGI:MGI:3045255;Name=XM_011244055.3;gbkey=mRNA;gene=Wdr25;model_evidence=Supporting evidence includes similarity to: 1 mRNA%2C 4 ESTs%2C 8 Proteins%2C 14 long SRA reads%2C and 97%25 coverage of the annotated genomic feature by RNAseq alignments%2C including 7 samples with support for all annotated introns;product=WD repeat domain 25%2C transcript variant X4;transcript_id=XM_011244055.3;matches_ref_protein=True;valid_ORF=True;extra_copy_number=0
CM058252.1	Liftoff	exon	108495627	108497199	.	+	.	ID=exon-XM_011244055.3-1;Parent=rna-XM_011244055.3;Dbxref=GeneID:212198,GenBank:XM_011244055.3,MGI:MGI:3045255;gbkey=mRNA;gene=Wdr25;product=WD repeat domain 25%2C transcript variant X4;transcript_id=XM_011244055.3;extra_copy_number=0
CM058252.1	Liftoff	exon	108498202	108498369	.	+	.	ID=exon-XM_011244055.3-2;Parent=rna-XM_011244055.3;Dbxref=GeneID:212198,GenBank:XM_011244055.3,MGI:MGI:3045255;gbkey=mRNA;gene=Wdr25;product=WD repeat domain 25%2C transcript variant X4;transcript_id=XM_011244055.3;extra_copy_number=0
CM058252.1	Liftoff	exon	108499221	108500037	.	+	.	ID=exon-XM_011244055.3-3;Parent=rna-XM_011244055.3;Dbxref=GeneID:212198,GenBank:XM_011244055.3,MGI:MGI:3045255;gbkey=mRNA;gene=Wdr25;product=WD repeat domain 25%2C transcript variant X4;transcript_id=XM_011244055.3;extra_copy_number=0
CM058252.1	Liftoff	exon	108582031	108582178	.	+	.	ID=exon-XM_011244055.3-4;Parent=rna-XM_011244055.3;Dbxref=GeneID:212198,GenBank:XM_011244055.3,MGI:MGI:3045255;gbkey=mRNA;gene=Wdr25;product=WD repeat domain 25%2C transcript variant X4;transcript_id=XM_011244055.3;extra_copy_number=0
CM058252.1	Liftoff	exon	108594147	108594277	.	+	.	ID=exon-XM_011244055.3-5;Parent=rna-XM_011244055.3;Dbxref=GeneID:212198,GenBank:XM_011244055.3,MGI:MGI:3045255;gbkey=mRNA;gene=Wdr25;product=WD repeat domain 25%2C transcript variant X4;transcript_id=XM_011244055.3;extra_copy_number=0
CM058252.1	Liftoff	exon	108626327	108626497	.	+	.	ID=exon-XM_011244055.3-6;Parent=rna-XM_011244055.3;Dbxref=GeneID:212198,GenBank:XM_011244055.3,MGI:MGI:3045255;gbkey=mRNA;gene=Wdr25;product=WD repeat domain 25%2C transcript variant X4;transcript_id=XM_011244055.3;extra_copy_number=0
CM058252.1	Liftoff	exon	108627774	108627914	.	+	.	ID=exon-XM_011244055.3-7;Parent=rna-XM_011244055.3;Dbxref=GeneID:212198,GenBank:XM_011244055.3,MGI:MGI:3045255;gbkey=mRNA;gene=Wdr25;product=WD repeat domain 25%2C transcript variant X4;transcript_id=XM_011244055.3;extra_copy_number=0
CM058252.1	Liftoff	exon	108628610	108629818	.	+	.	ID=exon-XM_011244055.3-8;Parent=rna-XM_011244055.3;Dbxref=GeneID:212198,GenBank:XM_011244055.3,MGI:MGI:3045255;gbkey=mRNA;gene=Wdr25;product=WD repeat domain 25%2C transcript variant X4;transcript_id=XM_011244055.3;extra_copy_number=0
CM058252.1	Liftoff	CDS	108499243	108500037	.	+	.	ID=cds-XP_011242357.1;Parent=rna-XM_011244055.3;Dbxref=GeneID:212198,GenBank:XP_011242357.1,MGI:MGI:3045255;Name=XP_011242357.1;gbkey=CDS;gene=Wdr25;product=WD repeat-containing protein 25 isoform X1;protein_id=XP_011242357.1;extra_copy_number=0
CM058252.1	Liftoff	CDS	108582031	108582178	.	+	.	ID=cds-XP_011242357.1;Parent=rna-XM_011244055.3;Dbxref=GeneID:212198,GenBank:XP_011242357.1,MGI:MGI:3045255;Name=XP_011242357.1;gbkey=CDS;gene=Wdr25;product=WD repeat-containing protein 25 isoform X1;protein_id=XP_011242357.1;extra_copy_number=0
CM058252.1	Liftoff	CDS	108594147	108594277	.	+	.	ID=cds-XP_011242357.1;Parent=rna-XM_011244055.3;Dbxref=GeneID:212198,GenBank:XP_011242357.1,MGI:MGI:3045255;Name=XP_011242357.1;gbkey=CDS;gene=Wdr25;product=WD repeat-containing protein 25 isoform X1;protein_id=XP_011242357.1;extra_copy_number=0
CM058252.1	Liftoff	CDS	108626327	108626497	.	+	.	ID=cds-XP_011242357.1;Parent=rna-XM_011244055.3;Dbxref=GeneID:212198,GenBank:XP_011242357.1,MGI:MGI:3045255;Name=XP_011242357.1;gbkey=CDS;gene=Wdr25;product=WD repeat-containing protein 25 isoform X1;protein_id=XP_011242357.1;extra_copy_number=0
CM058252.1	Liftoff	CDS	108627774	108627914	.	+	.	ID=cds-XP_011242357.1;Parent=rna-XM_011244055.3;Dbxref=GeneID:212198,GenBank:XP_011242357.1,MGI:MGI:3045255;Name=XP_011242357.1;gbkey=CDS;gene=Wdr25;product=WD repeat-containing protein 25 isoform X1;protein_id=XP_011242357.1;extra_copy_number=0
CM058252.1	Liftoff	CDS	108628610	108628831	.	+	.	ID=cds-XP_011242357.1;Parent=rna-XM_011244055.3;Dbxref=GeneID:212198,GenBank:XP_011242357.1,MGI:MGI:3045255;Name=XP_011242357.1;gbkey=CDS;gene=Wdr25;product=WD repeat-containing protein 25 isoform X1;protein_id=XP_011242357.1;extra_copy_number=0
CM058252.1	Liftoff	mRNA	108495647	108629818	.	+	.	ID=rna-XM_006515658.4;Parent=gene-Wdr25;Dbxref=GeneID:212198,GenBank:XM_006515658.4,MGI:MGI:3045255;Name=XM_006515658.4;gbkey=mRNA;gene=Wdr25;model_evidence=Supporting evidence includes similarity to: 4 ESTs%2C 8 Proteins%2C 18 long SRA reads%2C and 98%25 coverage of the annotated genomic feature by RNAseq alignments%2C including 16 samples with support for all annotated introns;product=WD repeat domain 25%2C transcript variant X2;transcript_id=XM_006515658.4;matches_ref_protein=True;valid_ORF=True;extra_copy_number=0
CM058252.1	Liftoff	exon	108495647	108497199	.	+	.	ID=exon-XM_006515658.4-1;Parent=rna-XM_006515658.4;Dbxref=GeneID:212198,GenBank:XM_006515658.4,MGI:MGI:3045255;gbkey=mRNA;gene=Wdr25;product=WD repeat domain 25%2C transcript variant X2;transcript_id=XM_006515658.4;extra_copy_number=0
CM058252.1	Liftoff	exon	108499221	108500037	.	+	.	ID=exon-XM_006515658.4-2;Parent=rna-XM_006515658.4;Dbxref=GeneID:212198,GenBank:XM_006515658.4,MGI:MGI:3045255;gbkey=mRNA;gene=Wdr25;product=WD repeat domain 25%2C transcript variant X2;transcript_id=XM_006515658.4;extra_copy_number=0
CM058252.1	Liftoff	exon	108582031	108582178	.	+	.	ID=exon-XM_006515658.4-3;Parent=rna-XM_006515658.4;Dbxref=GeneID:212198,GenBank:XM_006515658.4,MGI:MGI:3045255;gbkey=mRNA;gene=Wdr25;product=WD repeat domain 25%2C transcript variant X2;transcript_id=XM_006515658.4;extra_copy_number=0
CM058252.1	Liftoff	exon	108594147	108594277	.	+	.	ID=exon-XM_006515658.4-4;Parent=rna-XM_006515658.4;Dbxref=GeneID:212198,GenBank:XM_006515658.4,MGI:MGI:3045255;gbkey=mRNA;gene=Wdr25;product=WD repeat domain 25%2C transcript variant X2;transcript_id=XM_006515658.4;extra_copy_number=0
CM058252.1	Liftoff	exon	108626327	108626497	.	+	.	ID=exon-XM_006515658.4-5;Parent=rna-XM_006515658.4;Dbxref=GeneID:212198,GenBank:XM_006515658.4,MGI:MGI:3045255;gbkey=mRNA;gene=Wdr25;product=WD repeat domain 25%2C transcript variant X2;transcript_id=XM_006515658.4;extra_copy_number=0
CM058252.1	Liftoff	exon	108627774	108627914	.	+	.	ID=exon-XM_006515658.4-6;Parent=rna-XM_006515658.4;Dbxref=GeneID:212198,GenBank:XM_006515658.4,MGI:MGI:3045255;gbkey=mRNA;gene=Wdr25;product=WD repeat domain 25%2C transcript variant X2;transcript_id=XM_006515658.4;extra_copy_number=0
CM058252.1	Liftoff	exon	108628610	108629818	.	+	.	ID=exon-XM_006515658.4-7;Parent=rna-XM_006515658.4;Dbxref=GeneID:212198,GenBank:XM_006515658.4,MGI:MGI:3045255;gbkey=mRNA;gene=Wdr25;product=WD repeat domain 25%2C transcript variant X2;transcript_id=XM_006515658.4;extra_copy_number=0
CM058252.1	Liftoff	CDS	108499243	108500037	.	+	.	ID=cds-XP_006515721.1;Parent=rna-XM_006515658.4;Dbxref=GeneID:212198,GenBank:XP_006515721.1,MGI:MGI:3045255;Name=XP_006515721.1;gbkey=CDS;gene=Wdr25;product=WD repeat-containing protein 25 isoform X1;protein_id=XP_006515721.1;extra_copy_number=0
CM058252.1	Liftoff	CDS	108582031	108582178	.	+	.	ID=cds-XP_006515721.1;Parent=rna-XM_006515658.4;Dbxref=GeneID:212198,GenBank:XP_006515721.1,MGI:MGI:3045255;Name=XP_006515721.1;gbkey=CDS;gene=Wdr25;product=WD repeat-containing protein 25 isoform X1;protein_id=XP_006515721.1;extra_copy_number=0
CM058252.1	Liftoff	CDS	108594147	108594277	.	+	.	ID=cds-XP_006515721.1;Parent=rna-XM_006515658.4;Dbxref=GeneID:212198,GenBank:XP_006515721.1,MGI:MGI:3045255;Name=XP_006515721.1;gbkey=CDS;gene=Wdr25;product=WD repeat-containing protein 25 isoform X1;protein_id=XP_006515721.1;extra_copy_number=0
CM058252.1	Liftoff	CDS	108626327	108626497	.	+	.	ID=cds-XP_006515721.1;Parent=rna-XM_006515658.4;Dbxref=GeneID:212198,GenBank:XP_006515721.1,MGI:MGI:3045255;Name=XP_006515721.1;gbkey=CDS;gene=Wdr25;product=WD repeat-containing protein 25 isoform X1;protein_id=XP_006515721.1;extra_copy_number=0
CM058252.1	Liftoff	CDS	108627774	108627914	.	+	.	ID=cds-XP_006515721.1;Parent=rna-XM_006515658.4;Dbxref=GeneID:212198,GenBank:XP_006515721.1,MGI:MGI:3045255;Name=XP_006515721.1;gbkey=CDS;gene=Wdr25;product=WD repeat-containing protein 25 isoform X1;protein_id=XP_006515721.1;extra_copy_number=0
CM058252.1	Liftoff	CDS	108628610	108628831	.	+	.	ID=cds-XP_006515721.1;Parent=rna-XM_006515658.4;Dbxref=GeneID:212198,GenBank:XP_006515721.1,MGI:MGI:3045255;Name=XP_006515721.1;gbkey=CDS;gene=Wdr25;product=WD repeat-containing protein 25 isoform X1;protein_id=XP_006515721.1;extra_copy_number=0
CM058252.1	Liftoff	transcript	108495540	108629818	.	+	.	ID=rna-XR_003950025.2;Parent=gene-Wdr25;Dbxref=GeneID:212198,GenBank:XR_003950025.2,MGI:MGI:3045255;Name=XR_003950025.2;gbkey=misc_RNA;gene=Wdr25;model_evidence=Supporting evidence includes similarity to: 3 ESTs%2C 12 long SRA reads%2C and 97%25 coverage of the annotated genomic feature by RNAseq alignments%2C including 25 samples with support for all annotated introns;product=WD repeat domain 25%2C transcript variant X10;transcript_id=XR_003950025.2;extra_copy_number=0
CM058252.1	Liftoff	exon	108495540	108495640	.	+	.	ID=exon-XR_003950025.2-1;Parent=rna-XR_003950025.2;Dbxref=GeneID:212198,GenBank:XR_003950025.2,MGI:MGI:3045255;gbkey=misc_RNA;gene=Wdr25;product=WD repeat domain 25%2C transcript variant X10;transcript_id=XR_003950025.2;extra_copy_number=0
CM058252.1	Liftoff	exon	108499221	108500037	.	+	.	ID=exon-XR_003950025.2-2;Parent=rna-XR_003950025.2;Dbxref=GeneID:212198,GenBank:XR_003950025.2,MGI:MGI:3045255;gbkey=misc_RNA;gene=Wdr25;product=WD repeat domain 25%2C transcript variant X10;transcript_id=XR_003950025.2;extra_copy_number=0
CM058252.1	Liftoff	exon	108582031	108582178	.	+	.	ID=exon-XR_003950025.2-3;Parent=rna-XR_003950025.2;Dbxref=GeneID:212198,GenBank:XR_003950025.2,MGI:MGI:3045255;gbkey=misc_RNA;gene=Wdr25;product=WD repeat domain 25%2C transcript variant X10;transcript_id=XR_003950025.2;extra_copy_number=0
CM058252.1	Liftoff	exon	108626327	108626497	.	+	.	ID=exon-XR_003950025.2-4;Parent=rna-XR_003950025.2;Dbxref=GeneID:212198,GenBank:XR_003950025.2,MGI:MGI:3045255;gbkey=misc_RNA;gene=Wdr25;product=WD repeat domain 25%2C transcript variant X10;transcript_id=XR_003950025.2;extra_copy_number=0
CM058252.1	Liftoff	exon	108627774	108627914	.	+	.	ID=exon-XR_003950025.2-5;Parent=rna-XR_003950025.2;Dbxref=GeneID:212198,GenBank:XR_003950025.2,MGI:MGI:3045255;gbkey=misc_RNA;gene=Wdr25;product=WD repeat domain 25%2C transcript variant X10;transcript_id=XR_003950025.2;extra_copy_number=0
CM058252.1	Liftoff	exon	108628610	108629818	.	+	.	ID=exon-XR_003950025.2-6;Parent=rna-XR_003950025.2;Dbxref=GeneID:212198,GenBank:XR_003950025.2,MGI:MGI:3045255;gbkey=misc_RNA;gene=Wdr25;product=WD repeat domain 25%2C transcript variant X10;transcript_id=XR_003950025.2;extra_copy_number=0
CM058252.1	Liftoff	match	108592171	108593115	.	+	.	ID=cca4b62c-30cd-421c-88d8-9db012437228;Target=NG_018291.2 1 945 -;assembly_bases_aln=945;assembly_bases_seq=945;bit_score=1759.75;blast_aligner=1;blast_score=945;common_component=0;e_value=0;filter_score=0;for_remapping=2;gap_count=0;hsp_percent_coverage=100;matchable_bases=945;matched_bases=945;num_ident=945;num_mismatch=0;pct_coverage=100;pct_coverage_hiqual=100;pct_identity_gap=100;pct_identity_gapopen_only=100;pct_identity_ungap=100;rank=1;weighted_identity=1;coverage=1.0;sequence_ID=1.0;extra_copy_number=0;copy_num_ID=cca4b62c-30cd-421c-88d8-9db012437228_0
CM058252.1	Liftoff	pseudogene	108592271	108593015	.	-	.	ID=gene-Gm18405;Dbxref=GeneID:100417119,MGI:MGI:5010590;Name=Gm18405;description=predicted gene%2C 18405;gbkey=Gene;gene=Gm18405;gene_biotype=pseudogene;pseudo=true;coverage=1.0;sequence_ID=1.0;extra_copy_number=0;copy_num_ID=gene-Gm18405_0
CM058252.1	Liftoff	gene	108633545	108669618	.	-	.	ID=gene-Begain;Dbxref=GeneID:380785,MGI:MGI:3044626;Name=Begain;description=brain-enriched guanylate kinase-associated;gbkey=Gene;gene=Begain;gene_biotype=protein_coding;gene_synonym=Gm897;coverage=1.0;sequence_ID=1.0;valid_ORFs=9;extra_copy_number=0;copy_num_ID=gene-Begain_0
CM058252.1	Liftoff	mRNA	108633545	108654907	.	-	.	ID=rna-XM_006516040.5;Parent=gene-Begain;Dbxref=GeneID:380785,GenBank:XM_006516040.5,MGI:MGI:3044626;Name=XM_006516040.5;gbkey=mRNA;gene=Begain;model_evidence=Supporting evidence includes similarity to: 1 mRNA%2C 2 ESTs%2C 19 Proteins%2C 211 long SRA reads%2C and 100%25 coverage of the annotated genomic feature by RNAseq alignments%2C including 5 samples with support for all annotated introns;product=brain-enriched guanylate kinase-associated%2C transcript variant X1;transcript_id=XM_006516040.5;matches_ref_protein=True;valid_ORF=True;extra_copy_number=0
CM058252.1	Liftoff	exon	108633545	108635715	.	-	.	ID=exon-XM_006516040.5-8;Parent=rna-XM_006516040.5;Dbxref=GeneID:380785,GenBank:XM_006516040.5,MGI:MGI:3044626;gbkey=mRNA;gene=Begain;product=brain-enriched guanylate kinase-associated%2C transcript variant X1;transcript_id=XM_006516040.5;extra_copy_number=0
CM058252.1	Liftoff	exon	108636692	108636775	.	-	.	ID=exon-XM_006516040.5-7;Parent=rna-XM_006516040.5;Dbxref=GeneID:380785,GenBank:XM_006516040.5,MGI:MGI:3044626;gbkey=mRNA;gene=Begain;product=brain-enriched guanylate kinase-associated%2C transcript variant X1;transcript_id=XM_006516040.5;extra_copy_number=0
CM058252.1	Liftoff	exon	108638360	108638467	.	-	.	ID=exon-XM_006516040.5-6;Parent=rna-XM_006516040.5;Dbxref=GeneID:380785,GenBank:XM_006516040.5,MGI:MGI:3044626;gbkey=mRNA;gene=Begain;product=brain-enriched guanylate kinase-associated%2C transcript variant X1;transcript_id=XM_006516040.5;extra_copy_number=0
CM058252.1	Liftoff	exon	108639017	108639083	.	-	.	ID=exon-XM_006516040.5-5;Parent=rna-XM_006516040.5;Dbxref=GeneID:380785,GenBank:XM_006516040.5,MGI:MGI:3044626;gbkey=mRNA;gene=Begain;product=brain-enriched guanylate kinase-associated%2C transcript variant X1;transcript_id=XM_006516040.5;extra_copy_number=0
CM058252.1	Liftoff	exon	108640216	108640377	.	-	.	ID=exon-XM_006516040.5-4;Parent=rna-XM_006516040.5;Dbxref=GeneID:380785,GenBank:XM_006516040.5,MGI:MGI:3044626;gbkey=mRNA;gene=Begain;product=brain-enriched guanylate kinase-associated%2C transcript variant X1;transcript_id=XM_006516040.5;extra_copy_number=0
CM058252.1	Liftoff	exon	108642773	108642862	.	-	.	ID=exon-XM_006516040.5-3;Parent=rna-XM_006516040.5;Dbxref=GeneID:380785,GenBank:XM_006516040.5,MGI:MGI:3044626;gbkey=mRNA;gene=Begain;product=brain-enriched guanylate kinase-associated%2C transcript variant X1;transcript_id=XM_006516040.5;extra_copy_number=0
CM058252.1	Liftoff	exon	108654198	108654226	.	-	.	ID=exon-XM_006516040.5-2;Parent=rna-XM_006516040.5;Dbxref=GeneID:380785,GenBank:XM_006516040.5,MGI:MGI:3044626;gbkey=mRNA;gene=Begain;product=brain-enriched guanylate kinase-associated%2C transcript variant X1;transcript_id=XM_006516040.5;extra_copy_number=0
CM058252.1	Liftoff	exon	108654621	108654907	.	-	.	ID=exon-XM_006516040.5-1;Parent=rna-XM_006516040.5;Dbxref=GeneID:380785,GenBank:XM_006516040.5,MGI:MGI:3044626;gbkey=mRNA;gene=Begain;product=brain-enriched guanylate kinase-associated%2C transcript variant X1;transcript_id=XM_006516040.5;extra_copy_number=0
CM058252.1	Liftoff	CDS	108634348	108635715	.	-	.	ID=cds-XP_006516103.1;Parent=rna-XM_006516040.5;Dbxref=GeneID:380785,GenBank:XP_006516103.1,MGI:MGI:3044626;Name=XP_006516103.1;gbkey=CDS;gene=Begain;product=brain-enriched guanylate kinase-associated protein isoform X1;protein_id=XP_006516103.1;extra_copy_number=0
CM058252.1	Liftoff	CDS	108636692	108636775	.	-	.	ID=cds-XP_006516103.1;Parent=rna-XM_006516040.5;Dbxref=GeneID:380785,GenBank:XP_006516103.1,MGI:MGI:3044626;Name=XP_006516103.1;gbkey=CDS;gene=Begain;product=brain-enriched guanylate kinase-associated protein isoform X1;protein_id=XP_006516103.1;extra_copy_number=0
CM058252.1	Liftoff	CDS	108638360	108638467	.	-	.	ID=cds-XP_006516103.1;Parent=rna-XM_006516040.5;Dbxref=GeneID:380785,GenBank:XP_006516103.1,MGI:MGI:3044626;Name=XP_006516103.1;gbkey=CDS;gene=Begain;product=brain-enriched guanylate kinase-associated protein isoform X1;protein_id=XP_006516103.1;extra_copy_number=0
CM058252.1	Liftoff	CDS	108639017	108639083	.	-	.	ID=cds-XP_006516103.1;Parent=rna-XM_006516040.5;Dbxref=GeneID:380785,GenBank:XP_006516103.1,MGI:MGI:3044626;Name=XP_006516103.1;gbkey=CDS;gene=Begain;product=brain-enriched guanylate kinase-associated protein isoform X1;protein_id=XP_006516103.1;extra_copy_number=0
CM058252.1	Liftoff	CDS	108640216	108640377	.	-	.	ID=cds-XP_006516103.1;Parent=rna-XM_006516040.5;Dbxref=GeneID:380785,GenBank:XP_006516103.1,MGI:MGI:3044626;Name=XP_006516103.1;gbkey=CDS;gene=Begain;product=brain-enriched guanylate kinase-associated protein isoform X1;protein_id=XP_006516103.1;extra_copy_number=0
CM058252.1	Liftoff	CDS	108642773	108642862	.	-	.	ID=cds-XP_006516103.1;Parent=rna-XM_006516040.5;Dbxref=GeneID:380785,GenBank:XP_006516103.1,MGI:MGI:3044626;Name=XP_006516103.1;gbkey=CDS;gene=Begain;product=brain-enriched guanylate kinase-associated protein isoform X1;protein_id=XP_006516103.1;extra_copy_number=0
CM058252.1	Liftoff	CDS	108654198	108654226	.	-	.	ID=cds-XP_006516103.1;Parent=rna-XM_006516040.5;Dbxref=GeneID:380785,GenBank:XP_006516103.1,MGI:MGI:3044626;Name=XP_006516103.1;gbkey=CDS;gene=Begain;product=brain-enriched guanylate kinase-associated protein isoform X1;protein_id=XP_006516103.1;extra_copy_number=0
CM058252.1	Liftoff	CDS	108654621	108654656	.	-	.	ID=cds-XP_006516103.1;Parent=rna-XM_006516040.5;Dbxref=GeneID:380785,GenBank:XP_006516103.1,MGI:MGI:3044626;Name=XP_006516103.1;gbkey=CDS;gene=Begain;product=brain-enriched guanylate kinase-associated protein isoform X1;protein_id=XP_006516103.1;extra_copy_number=0
CM058252.1	Liftoff	mRNA	108633545	108655105	.	-	.	ID=rna-XM_006516041.5;Parent=gene-Begain;Dbxref=GeneID:380785,GenBank:XM_006516041.5,MGI:MGI:3044626;Name=XM_006516041.5;gbkey=mRNA;gene=Begain;model_evidence=Supporting evidence includes similarity to: 1 mRNA%2C 2 ESTs%2C 19 Proteins%2C 211 long SRA reads%2C and 100%25 coverage of the annotated genomic feature by RNAseq alignments%2C including 5 samples with support for all annotated introns;product=brain-enriched guanylate kinase-associated%2C transcript variant X2;transcript_id=XM_006516041.5;matches_ref_protein=True;valid_ORF=True;extra_copy_number=0
CM058252.1	Liftoff	exon	108633545	108635715	.	-	.	ID=exon-XM_006516041.5-8;Parent=rna-XM_006516041.5;Dbxref=GeneID:380785,GenBank:XM_006516041.5,MGI:MGI:3044626;gbkey=mRNA;gene=Begain;product=brain-enriched guanylate kinase-associated%2C transcript variant X2;transcript_id=XM_006516041.5;extra_copy_number=0
CM058252.1	Liftoff	exon	108636692	108636775	.	-	.	ID=exon-XM_006516041.5-7;Parent=rna-XM_006516041.5;Dbxref=GeneID:380785,GenBank:XM_006516041.5,MGI:MGI:3044626;gbkey=mRNA;gene=Begain;product=brain-enriched guanylate kinase-associated%2C transcript variant X2;transcript_id=XM_006516041.5;extra_copy_number=0
CM058252.1	Liftoff	exon	108638360	108638467	.	-	.	ID=exon-XM_006516041.5-6;Parent=rna-XM_006516041.5;Dbxref=GeneID:380785,GenBank:XM_006516041.5,MGI:MGI:3044626;gbkey=mRNA;gene=Begain;product=brain-enriched guanylate kinase-associated%2C transcript variant X2;transcript_id=XM_006516041.5;extra_copy_number=0
CM058252.1	Liftoff	exon	108639017	108639083	.	-	.	ID=exon-XM_006516041.5-5;Parent=rna-XM_006516041.5;Dbxref=GeneID:380785,GenBank:XM_006516041.5,MGI:MGI:3044626;gbkey=mRNA;gene=Begain;product=brain-enriched guanylate kinase-associated%2C transcript variant X2;transcript_id=XM_006516041.5;extra_copy_number=0
CM058252.1	Liftoff	exon	108640216	108640377	.	-	.	ID=exon-XM_006516041.5-4;Parent=rna-XM_006516041.5;Dbxref=GeneID:380785,GenBank:XM_006516041.5,MGI:MGI:3044626;gbkey=mRNA;gene=Begain;product=brain-enriched guanylate kinase-associated%2C transcript variant X2;transcript_id=XM_006516041.5;extra_copy_number=0
CM058252.1	Liftoff	exon	108642773	108642862	.	-	.	ID=exon-XM_006516041.5-3;Parent=rna-XM_006516041.5;Dbxref=GeneID:380785,GenBank:XM_006516041.5,MGI:MGI:3044626;gbkey=mRNA;gene=Begain;product=brain-enriched guanylate kinase-associated%2C transcript variant X2;transcript_id=XM_006516041.5;extra_copy_number=0
CM058252.1	Liftoff	exon	108654198	108654226	.	-	.	ID=exon-XM_006516041.5-2;Parent=rna-XM_006516041.5;Dbxref=GeneID:380785,GenBank:XM_006516041.5,MGI:MGI:3044626;gbkey=mRNA;gene=Begain;product=brain-enriched guanylate kinase-associated%2C transcript variant X2;transcript_id=XM_006516041.5;extra_copy_number=0
CM058252.1	Liftoff	exon	108655042	108655105	.	-	.	ID=exon-XM_006516041.5-1;Parent=rna-XM_006516041.5;Dbxref=GeneID:380785,GenBank:XM_006516041.5,MGI:MGI:3044626;gbkey=mRNA;gene=Begain;product=brain-enriched guanylate kinase-associated%2C transcript variant X2;transcript_id=XM_006516041.5;extra_copy_number=0
CM058252.1	Liftoff	CDS	108634348	108635715	.	-	.	ID=cds-XP_006516104.1;Parent=rna-XM_006516041.5;Dbxref=GeneID:380785,GenBank:XP_006516104.1,MGI:MGI:3044626;Name=XP_006516104.1;gbkey=CDS;gene=Begain;product=brain-enriched guanylate kinase-associated protein isoform X2;protein_id=XP_006516104.1;extra_copy_number=0
CM058252.1	Liftoff	CDS	108636692	108636775	.	-	.	ID=cds-XP_006516104.1;Parent=rna-XM_006516041.5;Dbxref=GeneID:380785,GenBank:XP_006516104.1,MGI:MGI:3044626;Name=XP_006516104.1;gbkey=CDS;gene=Begain;product=brain-enriched guanylate kinase-associated protein isoform X2;protein_id=XP_006516104.1;extra_copy_number=0
CM058252.1	Liftoff	CDS	108638360	108638467	.	-	.	ID=cds-XP_006516104.1;Parent=rna-XM_006516041.5;Dbxref=GeneID:380785,GenBank:XP_006516104.1,MGI:MGI:3044626;Name=XP_006516104.1;gbkey=CDS;gene=Begain;product=brain-enriched guanylate kinase-associated protein isoform X2;protein_id=XP_006516104.1;extra_copy_number=0
CM058252.1	Liftoff	CDS	108639017	108639083	.	-	.	ID=cds-XP_006516104.1;Parent=rna-XM_006516041.5;Dbxref=GeneID:380785,GenBank:XP_006516104.1,MGI:MGI:3044626;Name=XP_006516104.1;gbkey=CDS;gene=Begain;product=brain-enriched guanylate kinase-associated protein isoform X2;protein_id=XP_006516104.1;extra_copy_number=0
CM058252.1	Liftoff	CDS	108640216	108640377	.	-	.	ID=cds-XP_006516104.1;Parent=rna-XM_006516041.5;Dbxref=GeneID:380785,GenBank:XP_006516104.1,MGI:MGI:3044626;Name=XP_006516104.1;gbkey=CDS;gene=Begain;product=brain-enriched guanylate kinase-associated protein isoform X2;protein_id=XP_006516104.1;extra_copy_number=0
CM058252.1	Liftoff	CDS	108642773	108642862	.	-	.	ID=cds-XP_006516104.1;Parent=rna-XM_006516041.5;Dbxref=GeneID:380785,GenBank:XP_006516104.1,MGI:MGI:3044626;Name=XP_006516104.1;gbkey=CDS;gene=Begain;product=brain-enriched guanylate kinase-associated protein isoform X2;protein_id=XP_006516104.1;extra_copy_number=0
CM058252.1	Liftoff	CDS	108654198	108654226	.	-	.	ID=cds-XP_006516104.1;Parent=rna-XM_006516041.5;Dbxref=GeneID:380785,GenBank:XP_006516104.1,MGI:MGI:3044626;Name=XP_006516104.1;gbkey=CDS;gene=Begain;product=brain-enriched guanylate kinase-associated protein isoform X2;protein_id=XP_006516104.1;extra_copy_number=0
CM058252.1	Liftoff	CDS	108655042	108655065	.	-	.	ID=cds-XP_006516104.1;Parent=rna-XM_006516041.5;Dbxref=GeneID:380785,GenBank:XP_006516104.1,MGI:MGI:3044626;Name=XP_006516104.1;gbkey=CDS;gene=Begain;product=brain-enriched guanylate kinase-associated protein isoform X2;protein_id=XP_006516104.1;extra_copy_number=0
CM058252.1	Liftoff	mRNA	108633545	108655697	.	-	.	ID=rna-XM_006516044.3;Parent=gene-Begain;Dbxref=GeneID:380785,GenBank:XM_006516044.3,MGI:MGI:3044626;Name=XM_006516044.3;gbkey=mRNA;gene=Begain;model_evidence=Supporting evidence includes similarity to: 1 mRNA%2C 2 ESTs%2C 14 Proteins%2C 221 long SRA reads%2C and 100%25 coverage of the annotated genomic feature by RNAseq alignments%2C including 19 samples with support for all annotated introns;product=brain-enriched guanylate kinase-associated%2C transcript variant X4;transcript_id=XM_006516044.3;matches_ref_protein=True;valid_ORF=True;extra_copy_number=0
CM058252.1	Liftoff	exon	108633545	108635715	.	-	.	ID=exon-XM_006516044.3-7;Parent=rna-XM_006516044.3;Dbxref=GeneID:380785,GenBank:XM_006516044.3,MGI:MGI:3044626;gbkey=mRNA;gene=Begain;product=brain-enriched guanylate kinase-associated%2C transcript variant X4;transcript_id=XM_006516044.3;extra_copy_number=0
CM058252.1	Liftoff	exon	108636692	108636775	.	-	.	ID=exon-XM_006516044.3-6;Parent=rna-XM_006516044.3;Dbxref=GeneID:380785,GenBank:XM_006516044.3,MGI:MGI:3044626;gbkey=mRNA;gene=Begain;product=brain-enriched guanylate kinase-associated%2C transcript variant X4;transcript_id=XM_006516044.3;extra_copy_number=0
CM058252.1	Liftoff	exon	108638360	108638467	.	-	.	ID=exon-XM_006516044.3-5;Parent=rna-XM_006516044.3;Dbxref=GeneID:380785,GenBank:XM_006516044.3,MGI:MGI:3044626;gbkey=mRNA;gene=Begain;product=brain-enriched guanylate kinase-associated%2C transcript variant X4;transcript_id=XM_006516044.3;extra_copy_number=0
CM058252.1	Liftoff	exon	108639017	108639083	.	-	.	ID=exon-XM_006516044.3-4;Parent=rna-XM_006516044.3;Dbxref=GeneID:380785,GenBank:XM_006516044.3,MGI:MGI:3044626;gbkey=mRNA;gene=Begain;product=brain-enriched guanylate kinase-associated%2C transcript variant X4;transcript_id=XM_006516044.3;extra_copy_number=0
CM058252.1	Liftoff	exon	108640216	108640377	.	-	.	ID=exon-XM_006516044.3-3;Parent=rna-XM_006516044.3;Dbxref=GeneID:380785,GenBank:XM_006516044.3,MGI:MGI:3044626;gbkey=mRNA;gene=Begain;product=brain-enriched guanylate kinase-associated%2C transcript variant X4;transcript_id=XM_006516044.3;extra_copy_number=0
CM058252.1	Liftoff	exon	108654198	108654226	.	-	.	ID=exon-XM_006516044.3-2;Parent=rna-XM_006516044.3;Dbxref=GeneID:380785,GenBank:XM_006516044.3,MGI:MGI:3044626;gbkey=mRNA;gene=Begain;product=brain-enriched guanylate kinase-associated%2C transcript variant X4;transcript_id=XM_006516044.3;extra_copy_number=0
CM058252.1	Liftoff	exon	108655528	108655697	.	-	.	ID=exon-XM_006516044.3-1;Parent=rna-XM_006516044.3;Dbxref=GeneID:380785,GenBank:XM_006516044.3,MGI:MGI:3044626;gbkey=mRNA;gene=Begain;product=brain-enriched guanylate kinase-associated%2C transcript variant X4;transcript_id=XM_006516044.3;extra_copy_number=0
CM058252.1	Liftoff	CDS	108634348	108635715	.	-	.	ID=cds-XP_006516107.1;Parent=rna-XM_006516044.3;Dbxref=GeneID:380785,GenBank:XP_006516107.1,MGI:MGI:3044626;Name=XP_006516107.1;gbkey=CDS;gene=Begain;product=brain-enriched guanylate kinase-associated protein isoform X4;protein_id=XP_006516107.1;extra_copy_number=0
CM058252.1	Liftoff	CDS	108636692	108636775	.	-	.	ID=cds-XP_006516107.1;Parent=rna-XM_006516044.3;Dbxref=GeneID:380785,GenBank:XP_006516107.1,MGI:MGI:3044626;Name=XP_006516107.1;gbkey=CDS;gene=Begain;product=brain-enriched guanylate kinase-associated protein isoform X4;protein_id=XP_006516107.1;extra_copy_number=0
CM058252.1	Liftoff	CDS	108638360	108638467	.	-	.	ID=cds-XP_006516107.1;Parent=rna-XM_006516044.3;Dbxref=GeneID:380785,GenBank:XP_006516107.1,MGI:MGI:3044626;Name=XP_006516107.1;gbkey=CDS;gene=Begain;product=brain-enriched guanylate kinase-associated protein isoform X4;protein_id=XP_006516107.1;extra_copy_number=0
CM058252.1	Liftoff	CDS	108639017	108639083	.	-	.	ID=cds-XP_006516107.1;Parent=rna-XM_006516044.3;Dbxref=GeneID:380785,GenBank:XP_006516107.1,MGI:MGI:3044626;Name=XP_006516107.1;gbkey=CDS;gene=Begain;product=brain-enriched guanylate kinase-associated protein isoform X4;protein_id=XP_006516107.1;extra_copy_number=0
CM058252.1	Liftoff	CDS	108640216	108640377	.	-	.	ID=cds-XP_006516107.1;Parent=rna-XM_006516044.3;Dbxref=GeneID:380785,GenBank:XP_006516107.1,MGI:MGI:3044626;Name=XP_006516107.1;gbkey=CDS;gene=Begain;product=brain-enriched guanylate kinase-associated protein isoform X4;protein_id=XP_006516107.1;extra_copy_number=0
CM058252.1	Liftoff	CDS	108654198	108654211	.	-	.	ID=cds-XP_006516107.1;Parent=rna-XM_006516044.3;Dbxref=GeneID:380785,GenBank:XP_006516107.1,MGI:MGI:3044626;Name=XP_006516107.1;gbkey=CDS;gene=Begain;product=brain-enriched guanylate kinase-associated protein isoform X4;protein_id=XP_006516107.1;extra_copy_number=0
CM058252.1	Liftoff	mRNA	108633545	108655700	.	-	.	ID=rna-XM_011244128.3;Parent=gene-Begain;Dbxref=GeneID:380785,GenBank:XM_011244128.3,MGI:MGI:3044626;Name=XM_011244128.3;gbkey=mRNA;gene=Begain;model_evidence=Supporting evidence includes similarity to: 1 mRNA%2C 2 ESTs%2C 19 Proteins%2C 211 long SRA reads%2C and 100%25 coverage of the annotated genomic feature by RNAseq alignments%2C including 6 samples with support for all annotated introns;product=brain-enriched guanylate kinase-associated%2C transcript variant X3;transcript_id=XM_011244128.3;matches_ref_protein=True;valid_ORF=True;extra_copy_number=0
CM058252.1	Liftoff	exon	108633545	108635715	.	-	.	ID=exon-XM_011244128.3-8;Parent=rna-XM_011244128.3;Dbxref=GeneID:380785,GenBank:XM_011244128.3,MGI:MGI:3044626;gbkey=mRNA;gene=Begain;product=brain-enriched guanylate kinase-associated%2C transcript variant X3;transcript_id=XM_011244128.3;extra_copy_number=0
CM058252.1	Liftoff	exon	108636692	108636775	.	-	.	ID=exon-XM_011244128.3-7;Parent=rna-XM_011244128.3;Dbxref=GeneID:380785,GenBank:XM_011244128.3,MGI:MGI:3044626;gbkey=mRNA;gene=Begain;product=brain-enriched guanylate kinase-associated%2C transcript variant X3;transcript_id=XM_011244128.3;extra_copy_number=0
CM058252.1	Liftoff	exon	108638360	108638467	.	-	.	ID=exon-XM_011244128.3-6;Parent=rna-XM_011244128.3;Dbxref=GeneID:380785,GenBank:XM_011244128.3,MGI:MGI:3044626;gbkey=mRNA;gene=Begain;product=brain-enriched guanylate kinase-associated%2C transcript variant X3;transcript_id=XM_011244128.3;extra_copy_number=0
CM058252.1	Liftoff	exon	108639017	108639083	.	-	.	ID=exon-XM_011244128.3-5;Parent=rna-XM_011244128.3;Dbxref=GeneID:380785,GenBank:XM_011244128.3,MGI:MGI:3044626;gbkey=mRNA;gene=Begain;product=brain-enriched guanylate kinase-associated%2C transcript variant X3;transcript_id=XM_011244128.3;extra_copy_number=0
CM058252.1	Liftoff	exon	108640216	108640377	.	-	.	ID=exon-XM_011244128.3-4;Parent=rna-XM_011244128.3;Dbxref=GeneID:380785,GenBank:XM_011244128.3,MGI:MGI:3044626;gbkey=mRNA;gene=Begain;product=brain-enriched guanylate kinase-associated%2C transcript variant X3;transcript_id=XM_011244128.3;extra_copy_number=0
CM058252.1	Liftoff	exon	108642773	108642862	.	-	.	ID=exon-XM_011244128.3-3;Parent=rna-XM_011244128.3;Dbxref=GeneID:380785,GenBank:XM_011244128.3,MGI:MGI:3044626;gbkey=mRNA;gene=Begain;product=brain-enriched guanylate kinase-associated%2C transcript variant X3;transcript_id=XM_011244128.3;extra_copy_number=0
CM058252.1	Liftoff	exon	108654198	108654226	.	-	.	ID=exon-XM_011244128.3-2;Parent=rna-XM_011244128.3;Dbxref=GeneID:380785,GenBank:XM_011244128.3,MGI:MGI:3044626;gbkey=mRNA;gene=Begain;product=brain-enriched guanylate kinase-associated%2C transcript variant X3;transcript_id=XM_011244128.3;extra_copy_number=0
CM058252.1	Liftoff	exon	108655528	108655700	.	-	.	ID=exon-XM_011244128.3-1;Parent=rna-XM_011244128.3;Dbxref=GeneID:380785,GenBank:XM_011244128.3,MGI:MGI:3044626;gbkey=mRNA;gene=Begain;product=brain-enriched guanylate kinase-associated%2C transcript variant X3;transcript_id=XM_011244128.3;extra_copy_number=0
CM058252.1	Liftoff	CDS	108634348	108635715	.	-	.	ID=cds-XP_011242430.1;Parent=rna-XM_011244128.3;Dbxref=GeneID:380785,GenBank:XP_011242430.1,MGI:MGI:3044626;Name=XP_011242430.1;gbkey=CDS;gene=Begain;product=brain-enriched guanylate kinase-associated protein isoform X3;protein_id=XP_011242430.1;extra_copy_number=0
CM058252.1	Liftoff	CDS	108636692	108636775	.	-	.	ID=cds-XP_011242430.1;Parent=rna-XM_011244128.3;Dbxref=GeneID:380785,GenBank:XP_011242430.1,MGI:MGI:3044626;Name=XP_011242430.1;gbkey=CDS;gene=Begain;product=brain-enriched guanylate kinase-associated protein isoform X3;protein_id=XP_011242430.1;extra_copy_number=0
CM058252.1	Liftoff	CDS	108638360	108638467	.	-	.	ID=cds-XP_011242430.1;Parent=rna-XM_011244128.3;Dbxref=GeneID:380785,GenBank:XP_011242430.1,MGI:MGI:3044626;Name=XP_011242430.1;gbkey=CDS;gene=Begain;product=brain-enriched guanylate kinase-associated protein isoform X3;protein_id=XP_011242430.1;extra_copy_number=0
CM058252.1	Liftoff	CDS	108639017	108639083	.	-	.	ID=cds-XP_011242430.1;Parent=rna-XM_011244128.3;Dbxref=GeneID:380785,GenBank:XP_011242430.1,MGI:MGI:3044626;Name=XP_011242430.1;gbkey=CDS;gene=Begain;product=brain-enriched guanylate kinase-associated protein isoform X3;protein_id=XP_011242430.1;extra_copy_number=0
CM058252.1	Liftoff	CDS	108640216	108640377	.	-	.	ID=cds-XP_011242430.1;Parent=rna-XM_011244128.3;Dbxref=GeneID:380785,GenBank:XP_011242430.1,MGI:MGI:3044626;Name=XP_011242430.1;gbkey=CDS;gene=Begain;product=brain-enriched guanylate kinase-associated protein isoform X3;protein_id=XP_011242430.1;extra_copy_number=0
CM058252.1	Liftoff	CDS	108642773	108642862	.	-	.	ID=cds-XP_011242430.1;Parent=rna-XM_011244128.3;Dbxref=GeneID:380785,GenBank:XP_011242430.1,MGI:MGI:3044626;Name=XP_011242430.1;gbkey=CDS;gene=Begain;product=brain-enriched guanylate kinase-associated protein isoform X3;protein_id=XP_011242430.1;extra_copy_number=0
CM058252.1	Liftoff	CDS	108654198	108654211	.	-	.	ID=cds-XP_011242430.1;Parent=rna-XM_011244128.3;Dbxref=GeneID:380785,GenBank:XP_011242430.1,MGI:MGI:3044626;Name=XP_011242430.1;gbkey=CDS;gene=Begain;product=brain-enriched guanylate kinase-associated protein isoform X3;protein_id=XP_011242430.1;extra_copy_number=0
CM058252.1	Liftoff	mRNA	108633546	108669593	.	-	.	ID=rna-NM_001163175.1;Parent=gene-Begain;Dbxref=GeneID:380785,GenBank:NM_001163175.1,MGI:MGI:3044626;Name=NM_001163175.1;gbkey=mRNA;gene=Begain;product=brain-enriched guanylate kinase-associated%2C transcript variant 5;tag=RefSeq Select;transcript_id=NM_001163175.1;matches_ref_protein=True;valid_ORF=True;extra_copy_number=0
CM058252.1	Liftoff	exon	108633546	108635715	.	-	.	ID=exon-NM_001163175.1-7;Parent=rna-NM_001163175.1;Dbxref=GeneID:380785,GenBank:NM_001163175.1,MGI:MGI:3044626;gbkey=mRNA;gene=Begain;product=brain-enriched guanylate kinase-associated%2C transcript variant 5;tag=RefSeq Select;transcript_id=NM_001163175.1;extra_copy_number=0
CM058252.1	Liftoff	exon	108636692	108636775	.	-	.	ID=exon-NM_001163175.1-6;Parent=rna-NM_001163175.1;Dbxref=GeneID:380785,GenBank:NM_001163175.1,MGI:MGI:3044626;gbkey=mRNA;gene=Begain;product=brain-enriched guanylate kinase-associated%2C transcript variant 5;tag=RefSeq Select;transcript_id=NM_001163175.1;extra_copy_number=0
CM058252.1	Liftoff	exon	108638360	108638467	.	-	.	ID=exon-NM_001163175.1-5;Parent=rna-NM_001163175.1;Dbxref=GeneID:380785,GenBank:NM_001163175.1,MGI:MGI:3044626;gbkey=mRNA;gene=Begain;product=brain-enriched guanylate kinase-associated%2C transcript variant 5;tag=RefSeq Select;transcript_id=NM_001163175.1;extra_copy_number=0
CM058252.1	Liftoff	exon	108639017	108639083	.	-	.	ID=exon-NM_001163175.1-4;Parent=rna-NM_001163175.1;Dbxref=GeneID:380785,GenBank:NM_001163175.1,MGI:MGI:3044626;gbkey=mRNA;gene=Begain;product=brain-enriched guanylate kinase-associated%2C transcript variant 5;tag=RefSeq Select;transcript_id=NM_001163175.1;extra_copy_number=0
CM058252.1	Liftoff	exon	108640216	108640377	.	-	.	ID=exon-NM_001163175.1-3;Parent=rna-NM_001163175.1;Dbxref=GeneID:380785,GenBank:NM_001163175.1,MGI:MGI:3044626;gbkey=mRNA;gene=Begain;product=brain-enriched guanylate kinase-associated%2C transcript variant 5;tag=RefSeq Select;transcript_id=NM_001163175.1;extra_copy_number=0
CM058252.1	Liftoff	exon	108654198	108654226	.	-	.	ID=exon-NM_001163175.1-2;Parent=rna-NM_001163175.1;Dbxref=GeneID:380785,GenBank:NM_001163175.1,MGI:MGI:3044626;gbkey=mRNA;gene=Begain;product=brain-enriched guanylate kinase-associated%2C transcript variant 5;tag=RefSeq Select;transcript_id=NM_001163175.1;extra_copy_number=0
CM058252.1	Liftoff	exon	108669502	108669593	.	-	.	ID=exon-NM_001163175.1-1;Parent=rna-NM_001163175.1;Dbxref=GeneID:380785,GenBank:NM_001163175.1,MGI:MGI:3044626;gbkey=mRNA;gene=Begain;product=brain-enriched guanylate kinase-associated%2C transcript variant 5;tag=RefSeq Select;transcript_id=NM_001163175.1;extra_copy_number=0
CM058252.1	Liftoff	CDS	108634348	108635715	.	-	.	ID=cds-NP_001156647.1;Parent=rna-NM_001163175.1;Dbxref=CCDS:CCDS56862.1,GeneID:380785,GenBank:NP_001156647.1,MGI:MGI:3044626;Name=NP_001156647.1;Note=isoform 5 is encoded by transcript variant 5;gbkey=CDS;gene=Begain;product=brain-enriched guanylate kinase-associated protein isoform 5;protein_id=NP_001156647.1;tag=RefSeq Select;extra_copy_number=0
CM058252.1	Liftoff	CDS	108636692	108636775	.	-	.	ID=cds-NP_001156647.1;Parent=rna-NM_001163175.1;Dbxref=CCDS:CCDS56862.1,GeneID:380785,GenBank:NP_001156647.1,MGI:MGI:3044626;Name=NP_001156647.1;Note=isoform 5 is encoded by transcript variant 5;gbkey=CDS;gene=Begain;product=brain-enriched guanylate kinase-associated protein isoform 5;protein_id=NP_001156647.1;tag=RefSeq Select;extra_copy_number=0
CM058252.1	Liftoff	CDS	108638360	108638467	.	-	.	ID=cds-NP_001156647.1;Parent=rna-NM_001163175.1;Dbxref=CCDS:CCDS56862.1,GeneID:380785,GenBank:NP_001156647.1,MGI:MGI:3044626;Name=NP_001156647.1;Note=isoform 5 is encoded by transcript variant 5;gbkey=CDS;gene=Begain;product=brain-enriched guanylate kinase-associated protein isoform 5;protein_id=NP_001156647.1;tag=RefSeq Select;extra_copy_number=0
CM058252.1	Liftoff	CDS	108639017	108639083	.	-	.	ID=cds-NP_001156647.1;Parent=rna-NM_001163175.1;Dbxref=CCDS:CCDS56862.1,GeneID:380785,GenBank:NP_001156647.1,MGI:MGI:3044626;Name=NP_001156647.1;Note=isoform 5 is encoded by transcript variant 5;gbkey=CDS;gene=Begain;product=brain-enriched guanylate kinase-associated protein isoform 5;protein_id=NP_001156647.1;tag=RefSeq Select;extra_copy_number=0
CM058252.1	Liftoff	CDS	108640216	108640377	.	-	.	ID=cds-NP_001156647.1;Parent=rna-NM_001163175.1;Dbxref=CCDS:CCDS56862.1,GeneID:380785,GenBank:NP_001156647.1,MGI:MGI:3044626;Name=NP_001156647.1;Note=isoform 5 is encoded by transcript variant 5;gbkey=CDS;gene=Begain;product=brain-enriched guanylate kinase-associated protein isoform 5;protein_id=NP_001156647.1;tag=RefSeq Select;extra_copy_number=0
CM058252.1	Liftoff	CDS	108654198	108654226	.	-	.	ID=cds-NP_001156647.1;Parent=rna-NM_001163175.1;Dbxref=CCDS:CCDS56862.1,GeneID:380785,GenBank:NP_001156647.1,MGI:MGI:3044626;Name=NP_001156647.1;Note=isoform 5 is encoded by transcript variant 5;gbkey=CDS;gene=Begain;product=brain-enriched guanylate kinase-associated protein isoform 5;protein_id=NP_001156647.1;tag=RefSeq Select;extra_copy_number=0
CM058252.1	Liftoff	CDS	108669502	108669543	.	-	.	ID=cds-NP_001156647.1;Parent=rna-NM_001163175.1;Dbxref=CCDS:CCDS56862.1,GeneID:380785,GenBank:NP_001156647.1,MGI:MGI:3044626;Name=NP_001156647.1;Note=isoform 5 is encoded by transcript variant 5;gbkey=CDS;gene=Begain;product=brain-enriched guanylate kinase-associated protein isoform 5;protein_id=NP_001156647.1;tag=RefSeq Select;extra_copy_number=0
CM058252.1	Liftoff	mRNA	108633546	108669618	.	-	.	ID=rna-NM_001374200.1;Parent=gene-Begain;Dbxref=GeneID:380785,GenBank:NM_001374200.1,MGI:MGI:3044626;Name=NM_001374200.1;gbkey=mRNA;gene=Begain;product=brain-enriched guanylate kinase-associated%2C transcript variant 1;transcript_id=NM_001374200.1;matches_ref_protein=True;valid_ORF=True;extra_copy_number=0
CM058252.1	Liftoff	exon	108633546	108635715	.	-	.	ID=exon-NM_001374200.1-8;Parent=rna-NM_001374200.1;Dbxref=GeneID:380785,GenBank:NM_001374200.1,MGI:MGI:3044626;gbkey=mRNA;gene=Begain;product=brain-enriched guanylate kinase-associated%2C transcript variant 1;transcript_id=NM_001374200.1;extra_copy_number=0
CM058252.1	Liftoff	exon	108636692	108636775	.	-	.	ID=exon-NM_001374200.1-7;Parent=rna-NM_001374200.1;Dbxref=GeneID:380785,GenBank:NM_001374200.1,MGI:MGI:3044626;gbkey=mRNA;gene=Begain;product=brain-enriched guanylate kinase-associated%2C transcript variant 1;transcript_id=NM_001374200.1;extra_copy_number=0
CM058252.1	Liftoff	exon	108638360	108638467	.	-	.	ID=exon-NM_001374200.1-6;Parent=rna-NM_001374200.1;Dbxref=GeneID:380785,GenBank:NM_001374200.1,MGI:MGI:3044626;gbkey=mRNA;gene=Begain;product=brain-enriched guanylate kinase-associated%2C transcript variant 1;transcript_id=NM_001374200.1;extra_copy_number=0
CM058252.1	Liftoff	exon	108639017	108639083	.	-	.	ID=exon-NM_001374200.1-5;Parent=rna-NM_001374200.1;Dbxref=GeneID:380785,GenBank:NM_001374200.1,MGI:MGI:3044626;gbkey=mRNA;gene=Begain;product=brain-enriched guanylate kinase-associated%2C transcript variant 1;transcript_id=NM_001374200.1;extra_copy_number=0
CM058252.1	Liftoff	exon	108640216	108640377	.	-	.	ID=exon-NM_001374200.1-4;Parent=rna-NM_001374200.1;Dbxref=GeneID:380785,GenBank:NM_001374200.1,MGI:MGI:3044626;gbkey=mRNA;gene=Begain;product=brain-enriched guanylate kinase-associated%2C transcript variant 1;transcript_id=NM_001374200.1;extra_copy_number=0
CM058252.1	Liftoff	exon	108642773	108642862	.	-	.	ID=exon-NM_001374200.1-3;Parent=rna-NM_001374200.1;Dbxref=GeneID:380785,GenBank:NM_001374200.1,MGI:MGI:3044626;gbkey=mRNA;gene=Begain;product=brain-enriched guanylate kinase-associated%2C transcript variant 1;transcript_id=NM_001374200.1;extra_copy_number=0
CM058252.1	Liftoff	exon	108654198	108654226	.	-	.	ID=exon-NM_001374200.1-2;Parent=rna-NM_001374200.1;Dbxref=GeneID:380785,GenBank:NM_001374200.1,MGI:MGI:3044626;gbkey=mRNA;gene=Begain;product=brain-enriched guanylate kinase-associated%2C transcript variant 1;transcript_id=NM_001374200.1;extra_copy_number=0
CM058252.1	Liftoff	exon	108669502	108669618	.	-	.	ID=exon-NM_001374200.1-1;Parent=rna-NM_001374200.1;Dbxref=GeneID:380785,GenBank:NM_001374200.1,MGI:MGI:3044626;gbkey=mRNA;gene=Begain;product=brain-enriched guanylate kinase-associated%2C transcript variant 1;transcript_id=NM_001374200.1;extra_copy_number=0
CM058252.1	Liftoff	CDS	108634348	108635715	.	-	.	ID=cds-NP_001361129.1;Parent=rna-NM_001374200.1;Dbxref=GeneID:380785,GenBank:NP_001361129.1,MGI:MGI:3044626;Name=NP_001361129.1;Note=isoform 1 is encoded by transcript variant 1;gbkey=CDS;gene=Begain;product=brain-enriched guanylate kinase-associated protein isoform 1;protein_id=NP_001361129.1;extra_copy_number=0
CM058252.1	Liftoff	CDS	108636692	108636775	.	-	.	ID=cds-NP_001361129.1;Parent=rna-NM_001374200.1;Dbxref=GeneID:380785,GenBank:NP_001361129.1,MGI:MGI:3044626;Name=NP_001361129.1;Note=isoform 1 is encoded by transcript variant 1;gbkey=CDS;gene=Begain;product=brain-enriched guanylate kinase-associated protein isoform 1;protein_id=NP_001361129.1;extra_copy_number=0
CM058252.1	Liftoff	CDS	108638360	108638467	.	-	.	ID=cds-NP_001361129.1;Parent=rna-NM_001374200.1;Dbxref=GeneID:380785,GenBank:NP_001361129.1,MGI:MGI:3044626;Name=NP_001361129.1;Note=isoform 1 is encoded by transcript variant 1;gbkey=CDS;gene=Begain;product=brain-enriched guanylate kinase-associated protein isoform 1;protein_id=NP_001361129.1;extra_copy_number=0
CM058252.1	Liftoff	CDS	108639017	108639083	.	-	.	ID=cds-NP_001361129.1;Parent=rna-NM_001374200.1;Dbxref=GeneID:380785,GenBank:NP_001361129.1,MGI:MGI:3044626;Name=NP_001361129.1;Note=isoform 1 is encoded by transcript variant 1;gbkey=CDS;gene=Begain;product=brain-enriched guanylate kinase-associated protein isoform 1;protein_id=NP_001361129.1;extra_copy_number=0
CM058252.1	Liftoff	CDS	108640216	108640377	.	-	.	ID=cds-NP_001361129.1;Parent=rna-NM_001374200.1;Dbxref=GeneID:380785,GenBank:NP_001361129.1,MGI:MGI:3044626;Name=NP_001361129.1;Note=isoform 1 is encoded by transcript variant 1;gbkey=CDS;gene=Begain;product=brain-enriched guanylate kinase-associated protein isoform 1;protein_id=NP_001361129.1;extra_copy_number=0
CM058252.1	Liftoff	CDS	108642773	108642862	.	-	.	ID=cds-NP_001361129.1;Parent=rna-NM_001374200.1;Dbxref=GeneID:380785,GenBank:NP_001361129.1,MGI:MGI:3044626;Name=NP_001361129.1;Note=isoform 1 is encoded by transcript variant 1;gbkey=CDS;gene=Begain;product=brain-enriched guanylate kinase-associated protein isoform 1;protein_id=NP_001361129.1;extra_copy_number=0
CM058252.1	Liftoff	CDS	108654198	108654226	.	-	.	ID=cds-NP_001361129.1;Parent=rna-NM_001374200.1;Dbxref=GeneID:380785,GenBank:NP_001361129.1,MGI:MGI:3044626;Name=NP_001361129.1;Note=isoform 1 is encoded by transcript variant 1;gbkey=CDS;gene=Begain;product=brain-enriched guanylate kinase-associated protein isoform 1;protein_id=NP_001361129.1;extra_copy_number=0
CM058252.1	Liftoff	CDS	108669502	108669543	.	-	.	ID=cds-NP_001361129.1;Parent=rna-NM_001374200.1;Dbxref=GeneID:380785,GenBank:NP_001361129.1,MGI:MGI:3044626;Name=NP_001361129.1;Note=isoform 1 is encoded by transcript variant 1;gbkey=CDS;gene=Begain;product=brain-enriched guanylate kinase-associated protein isoform 1;protein_id=NP_001361129.1;extra_copy_number=0
CM058252.1	Liftoff	mRNA	108633546	108654680	.	-	.	ID=rna-NM_001374201.1;Parent=gene-Begain;Dbxref=GeneID:380785,GenBank:NM_001374201.1,MGI:MGI:3044626;Name=NM_001374201.1;gbkey=mRNA;gene=Begain;product=brain-enriched guanylate kinase-associated%2C transcript variant 2;transcript_id=NM_001374201.1;matches_ref_protein=True;valid_ORF=True;extra_copy_number=0
CM058252.1	Liftoff	exon	108633546	108635715	.	-	.	ID=exon-NM_001374201.1-7;Parent=rna-NM_001374201.1;Dbxref=GeneID:380785,GenBank:NM_001374201.1,MGI:MGI:3044626;gbkey=mRNA;gene=Begain;product=brain-enriched guanylate kinase-associated%2C transcript variant 2;transcript_id=NM_001374201.1;extra_copy_number=0
CM058252.1	Liftoff	exon	108636692	108636775	.	-	.	ID=exon-NM_001374201.1-6;Parent=rna-NM_001374201.1;Dbxref=GeneID:380785,GenBank:NM_001374201.1,MGI:MGI:3044626;gbkey=mRNA;gene=Begain;product=brain-enriched guanylate kinase-associated%2C transcript variant 2;transcript_id=NM_001374201.1;extra_copy_number=0
CM058252.1	Liftoff	exon	108638360	108638467	.	-	.	ID=exon-NM_001374201.1-5;Parent=rna-NM_001374201.1;Dbxref=GeneID:380785,GenBank:NM_001374201.1,MGI:MGI:3044626;gbkey=mRNA;gene=Begain;product=brain-enriched guanylate kinase-associated%2C transcript variant 2;transcript_id=NM_001374201.1;extra_copy_number=0
CM058252.1	Liftoff	exon	108639017	108639083	.	-	.	ID=exon-NM_001374201.1-4;Parent=rna-NM_001374201.1;Dbxref=GeneID:380785,GenBank:NM_001374201.1,MGI:MGI:3044626;gbkey=mRNA;gene=Begain;product=brain-enriched guanylate kinase-associated%2C transcript variant 2;transcript_id=NM_001374201.1;extra_copy_number=0
CM058252.1	Liftoff	exon	108640216	108640377	.	-	.	ID=exon-NM_001374201.1-3;Parent=rna-NM_001374201.1;Dbxref=GeneID:380785,GenBank:NM_001374201.1,MGI:MGI:3044626;gbkey=mRNA;gene=Begain;product=brain-enriched guanylate kinase-associated%2C transcript variant 2;transcript_id=NM_001374201.1;extra_copy_number=0
CM058252.1	Liftoff	exon	108654198	108654226	.	-	.	ID=exon-NM_001374201.1-2;Parent=rna-NM_001374201.1;Dbxref=GeneID:380785,GenBank:NM_001374201.1,MGI:MGI:3044626;gbkey=mRNA;gene=Begain;product=brain-enriched guanylate kinase-associated%2C transcript variant 2;transcript_id=NM_001374201.1;extra_copy_number=0
CM058252.1	Liftoff	exon	108654621	108654680	.	-	.	ID=exon-NM_001374201.1-1;Parent=rna-NM_001374201.1;Dbxref=GeneID:380785,GenBank:NM_001374201.1,MGI:MGI:3044626;gbkey=mRNA;gene=Begain;product=brain-enriched guanylate kinase-associated%2C transcript variant 2;transcript_id=NM_001374201.1;extra_copy_number=0
CM058252.1	Liftoff	CDS	108634348	108635715	.	-	.	ID=cds-NP_001361130.1;Parent=rna-NM_001374201.1;Dbxref=GeneID:380785,GenBank:NP_001361130.1,MGI:MGI:3044626;Name=NP_001361130.1;Note=isoform 2 is encoded by transcript variant 2;gbkey=CDS;gene=Begain;product=brain-enriched guanylate kinase-associated protein isoform 2;protein_id=NP_001361130.1;extra_copy_number=0
CM058252.1	Liftoff	CDS	108636692	108636775	.	-	.	ID=cds-NP_001361130.1;Parent=rna-NM_001374201.1;Dbxref=GeneID:380785,GenBank:NP_001361130.1,MGI:MGI:3044626;Name=NP_001361130.1;Note=isoform 2 is encoded by transcript variant 2;gbkey=CDS;gene=Begain;product=brain-enriched guanylate kinase-associated protein isoform 2;protein_id=NP_001361130.1;extra_copy_number=0
CM058252.1	Liftoff	CDS	108638360	108638467	.	-	.	ID=cds-NP_001361130.1;Parent=rna-NM_001374201.1;Dbxref=GeneID:380785,GenBank:NP_001361130.1,MGI:MGI:3044626;Name=NP_001361130.1;Note=isoform 2 is encoded by transcript variant 2;gbkey=CDS;gene=Begain;product=brain-enriched guanylate kinase-associated protein isoform 2;protein_id=NP_001361130.1;extra_copy_number=0
CM058252.1	Liftoff	CDS	108639017	108639083	.	-	.	ID=cds-NP_001361130.1;Parent=rna-NM_001374201.1;Dbxref=GeneID:380785,GenBank:NP_001361130.1,MGI:MGI:3044626;Name=NP_001361130.1;Note=isoform 2 is encoded by transcript variant 2;gbkey=CDS;gene=Begain;product=brain-enriched guanylate kinase-associated protein isoform 2;protein_id=NP_001361130.1;extra_copy_number=0
CM058252.1	Liftoff	CDS	108640216	108640377	.	-	.	ID=cds-NP_001361130.1;Parent=rna-NM_001374201.1;Dbxref=GeneID:380785,GenBank:NP_001361130.1,MGI:MGI:3044626;Name=NP_001361130.1;Note=isoform 2 is encoded by transcript variant 2;gbkey=CDS;gene=Begain;product=brain-enriched guanylate kinase-associated protein isoform 2;protein_id=NP_001361130.1;extra_copy_number=0
CM058252.1	Liftoff	CDS	108654198	108654226	.	-	.	ID=cds-NP_001361130.1;Parent=rna-NM_001374201.1;Dbxref=GeneID:380785,GenBank:NP_001361130.1,MGI:MGI:3044626;Name=NP_001361130.1;Note=isoform 2 is encoded by transcript variant 2;gbkey=CDS;gene=Begain;product=brain-enriched guanylate kinase-associated protein isoform 2;protein_id=NP_001361130.1;extra_copy_number=0
CM058252.1	Liftoff	CDS	108654621	108654656	.	-	.	ID=cds-NP_001361130.1;Parent=rna-NM_001374201.1;Dbxref=GeneID:380785,GenBank:NP_001361130.1,MGI:MGI:3044626;Name=NP_001361130.1;Note=isoform 2 is encoded by transcript variant 2;gbkey=CDS;gene=Begain;product=brain-enriched guanylate kinase-associated protein isoform 2;protein_id=NP_001361130.1;extra_copy_number=0
CM058252.1	Liftoff	mRNA	108633546	108655120	.	-	.	ID=rna-NM_001374202.1;Parent=gene-Begain;Dbxref=GeneID:380785,GenBank:NM_001374202.1,MGI:MGI:3044626;Name=NM_001374202.1;gbkey=mRNA;gene=Begain;product=brain-enriched guanylate kinase-associated%2C transcript variant 3;transcript_id=NM_001374202.1;matches_ref_protein=True;valid_ORF=True;extra_copy_number=0
CM058252.1	Liftoff	exon	108633546	108635715	.	-	.	ID=exon-NM_001374202.1-7;Parent=rna-NM_001374202.1;Dbxref=GeneID:380785,GenBank:NM_001374202.1,MGI:MGI:3044626;gbkey=mRNA;gene=Begain;product=brain-enriched guanylate kinase-associated%2C transcript variant 3;transcript_id=NM_001374202.1;extra_copy_number=0
CM058252.1	Liftoff	exon	108636692	108636775	.	-	.	ID=exon-NM_001374202.1-6;Parent=rna-NM_001374202.1;Dbxref=GeneID:380785,GenBank:NM_001374202.1,MGI:MGI:3044626;gbkey=mRNA;gene=Begain;product=brain-enriched guanylate kinase-associated%2C transcript variant 3;transcript_id=NM_001374202.1;extra_copy_number=0
CM058252.1	Liftoff	exon	108638360	108638467	.	-	.	ID=exon-NM_001374202.1-5;Parent=rna-NM_001374202.1;Dbxref=GeneID:380785,GenBank:NM_001374202.1,MGI:MGI:3044626;gbkey=mRNA;gene=Begain;product=brain-enriched guanylate kinase-associated%2C transcript variant 3;transcript_id=NM_001374202.1;extra_copy_number=0
CM058252.1	Liftoff	exon	108639017	108639083	.	-	.	ID=exon-NM_001374202.1-4;Parent=rna-NM_001374202.1;Dbxref=GeneID:380785,GenBank:NM_001374202.1,MGI:MGI:3044626;gbkey=mRNA;gene=Begain;product=brain-enriched guanylate kinase-associated%2C transcript variant 3;transcript_id=NM_001374202.1;extra_copy_number=0
CM058252.1	Liftoff	exon	108640216	108640377	.	-	.	ID=exon-NM_001374202.1-3;Parent=rna-NM_001374202.1;Dbxref=GeneID:380785,GenBank:NM_001374202.1,MGI:MGI:3044626;gbkey=mRNA;gene=Begain;product=brain-enriched guanylate kinase-associated%2C transcript variant 3;transcript_id=NM_001374202.1;extra_copy_number=0
CM058252.1	Liftoff	exon	108654198	108654226	.	-	.	ID=exon-NM_001374202.1-2;Parent=rna-NM_001374202.1;Dbxref=GeneID:380785,GenBank:NM_001374202.1,MGI:MGI:3044626;gbkey=mRNA;gene=Begain;product=brain-enriched guanylate kinase-associated%2C transcript variant 3;transcript_id=NM_001374202.1;extra_copy_number=0
CM058252.1	Liftoff	exon	108655042	108655120	.	-	.	ID=exon-NM_001374202.1-1;Parent=rna-NM_001374202.1;Dbxref=GeneID:380785,GenBank:NM_001374202.1,MGI:MGI:3044626;gbkey=mRNA;gene=Begain;product=brain-enriched guanylate kinase-associated%2C transcript variant 3;transcript_id=NM_001374202.1;extra_copy_number=0
CM058252.1	Liftoff	CDS	108634348	108635715	.	-	.	ID=cds-NP_001361131.1;Parent=rna-NM_001374202.1;Dbxref=CCDS:CCDS88401.1,GeneID:380785,GenBank:NP_001361131.1,MGI:MGI:3044626;Name=NP_001361131.1;Note=isoform 3 is encoded by transcript variant 3;gbkey=CDS;gene=Begain;product=brain-enriched guanylate kinase-associated protein isoform 3;protein_id=NP_001361131.1;extra_copy_number=0
CM058252.1	Liftoff	CDS	108636692	108636775	.	-	.	ID=cds-NP_001361131.1;Parent=rna-NM_001374202.1;Dbxref=CCDS:CCDS88401.1,GeneID:380785,GenBank:NP_001361131.1,MGI:MGI:3044626;Name=NP_001361131.1;Note=isoform 3 is encoded by transcript variant 3;gbkey=CDS;gene=Begain;product=brain-enriched guanylate kinase-associated protein isoform 3;protein_id=NP_001361131.1;extra_copy_number=0
CM058252.1	Liftoff	CDS	108638360	108638467	.	-	.	ID=cds-NP_001361131.1;Parent=rna-NM_001374202.1;Dbxref=CCDS:CCDS88401.1,GeneID:380785,GenBank:NP_001361131.1,MGI:MGI:3044626;Name=NP_001361131.1;Note=isoform 3 is encoded by transcript variant 3;gbkey=CDS;gene=Begain;product=brain-enriched guanylate kinase-associated protein isoform 3;protein_id=NP_001361131.1;extra_copy_number=0
CM058252.1	Liftoff	CDS	108639017	108639083	.	-	.	ID=cds-NP_001361131.1;Parent=rna-NM_001374202.1;Dbxref=CCDS:CCDS88401.1,GeneID:380785,GenBank:NP_001361131.1,MGI:MGI:3044626;Name=NP_001361131.1;Note=isoform 3 is encoded by transcript variant 3;gbkey=CDS;gene=Begain;product=brain-enriched guanylate kinase-associated protein isoform 3;protein_id=NP_001361131.1;extra_copy_number=0
CM058252.1	Liftoff	CDS	108640216	108640377	.	-	.	ID=cds-NP_001361131.1;Parent=rna-NM_001374202.1;Dbxref=CCDS:CCDS88401.1,GeneID:380785,GenBank:NP_001361131.1,MGI:MGI:3044626;Name=NP_001361131.1;Note=isoform 3 is encoded by transcript variant 3;gbkey=CDS;gene=Begain;product=brain-enriched guanylate kinase-associated protein isoform 3;protein_id=NP_001361131.1;extra_copy_number=0
CM058252.1	Liftoff	CDS	108654198	108654226	.	-	.	ID=cds-NP_001361131.1;Parent=rna-NM_001374202.1;Dbxref=CCDS:CCDS88401.1,GeneID:380785,GenBank:NP_001361131.1,MGI:MGI:3044626;Name=NP_001361131.1;Note=isoform 3 is encoded by transcript variant 3;gbkey=CDS;gene=Begain;product=brain-enriched guanylate kinase-associated protein isoform 3;protein_id=NP_001361131.1;extra_copy_number=0
CM058252.1	Liftoff	CDS	108655042	108655065	.	-	.	ID=cds-NP_001361131.1;Parent=rna-NM_001374202.1;Dbxref=CCDS:CCDS88401.1,GeneID:380785,GenBank:NP_001361131.1,MGI:MGI:3044626;Name=NP_001361131.1;Note=isoform 3 is encoded by transcript variant 3;gbkey=CDS;gene=Begain;product=brain-enriched guanylate kinase-associated protein isoform 3;protein_id=NP_001361131.1;extra_copy_number=0
CM058252.1	Liftoff	mRNA	108633546	108654462	.	-	.	ID=rna-NM_001374203.1;Parent=gene-Begain;Dbxref=GeneID:380785,GenBank:NM_001374203.1,MGI:MGI:3044626;Name=NM_001374203.1;gbkey=mRNA;gene=Begain;product=brain-enriched guanylate kinase-associated%2C transcript variant 4;transcript_id=NM_001374203.1;matches_ref_protein=True;valid_ORF=True;extra_copy_number=0
CM058252.1	Liftoff	exon	108633546	108635715	.	-	.	ID=exon-NM_001374203.1-7;Parent=rna-NM_001374203.1;Dbxref=GeneID:380785,GenBank:NM_001374203.1,MGI:MGI:3044626;gbkey=mRNA;gene=Begain;product=brain-enriched guanylate kinase-associated%2C transcript variant 4;transcript_id=NM_001374203.1;extra_copy_number=0
CM058252.1	Liftoff	exon	108636692	108636775	.	-	.	ID=exon-NM_001374203.1-6;Parent=rna-NM_001374203.1;Dbxref=GeneID:380785,GenBank:NM_001374203.1,MGI:MGI:3044626;gbkey=mRNA;gene=Begain;product=brain-enriched guanylate kinase-associated%2C transcript variant 4;transcript_id=NM_001374203.1;extra_copy_number=0
CM058252.1	Liftoff	exon	108638360	108638467	.	-	.	ID=exon-NM_001374203.1-5;Parent=rna-NM_001374203.1;Dbxref=GeneID:380785,GenBank:NM_001374203.1,MGI:MGI:3044626;gbkey=mRNA;gene=Begain;product=brain-enriched guanylate kinase-associated%2C transcript variant 4;transcript_id=NM_001374203.1;extra_copy_number=0
CM058252.1	Liftoff	exon	108639017	108639083	.	-	.	ID=exon-NM_001374203.1-4;Parent=rna-NM_001374203.1;Dbxref=GeneID:380785,GenBank:NM_001374203.1,MGI:MGI:3044626;gbkey=mRNA;gene=Begain;product=brain-enriched guanylate kinase-associated%2C transcript variant 4;transcript_id=NM_001374203.1;extra_copy_number=0
CM058252.1	Liftoff	exon	108640216	108640377	.	-	.	ID=exon-NM_001374203.1-3;Parent=rna-NM_001374203.1;Dbxref=GeneID:380785,GenBank:NM_001374203.1,MGI:MGI:3044626;gbkey=mRNA;gene=Begain;product=brain-enriched guanylate kinase-associated%2C transcript variant 4;transcript_id=NM_001374203.1;extra_copy_number=0
CM058252.1	Liftoff	exon	108654198	108654226	.	-	.	ID=exon-NM_001374203.1-2;Parent=rna-NM_001374203.1;Dbxref=GeneID:380785,GenBank:NM_001374203.1,MGI:MGI:3044626;gbkey=mRNA;gene=Begain;product=brain-enriched guanylate kinase-associated%2C transcript variant 4;transcript_id=NM_001374203.1;extra_copy_number=0
CM058252.1	Liftoff	exon	108654316	108654462	.	-	.	ID=exon-NM_001374203.1-1;Parent=rna-NM_001374203.1;Dbxref=GeneID:380785,GenBank:NM_001374203.1,MGI:MGI:3044626;gbkey=mRNA;gene=Begain;product=brain-enriched guanylate kinase-associated%2C transcript variant 4;transcript_id=NM_001374203.1;extra_copy_number=0
CM058252.1	Liftoff	CDS	108634348	108635715	.	-	.	ID=cds-NP_001361132.1;Parent=rna-NM_001374203.1;Dbxref=CCDS:CCDS88400.1,GeneID:380785,GenBank:NP_001361132.1,MGI:MGI:3044626;Name=NP_001361132.1;Note=isoform 4 is encoded by transcript variant 4;gbkey=CDS;gene=Begain;product=brain-enriched guanylate kinase-associated protein isoform 4;protein_id=NP_001361132.1;extra_copy_number=0
CM058252.1	Liftoff	CDS	108636692	108636775	.	-	.	ID=cds-NP_001361132.1;Parent=rna-NM_001374203.1;Dbxref=CCDS:CCDS88400.1,GeneID:380785,GenBank:NP_001361132.1,MGI:MGI:3044626;Name=NP_001361132.1;Note=isoform 4 is encoded by transcript variant 4;gbkey=CDS;gene=Begain;product=brain-enriched guanylate kinase-associated protein isoform 4;protein_id=NP_001361132.1;extra_copy_number=0
CM058252.1	Liftoff	CDS	108638360	108638467	.	-	.	ID=cds-NP_001361132.1;Parent=rna-NM_001374203.1;Dbxref=CCDS:CCDS88400.1,GeneID:380785,GenBank:NP_001361132.1,MGI:MGI:3044626;Name=NP_001361132.1;Note=isoform 4 is encoded by transcript variant 4;gbkey=CDS;gene=Begain;product=brain-enriched guanylate kinase-associated protein isoform 4;protein_id=NP_001361132.1;extra_copy_number=0
CM058252.1	Liftoff	CDS	108639017	108639083	.	-	.	ID=cds-NP_001361132.1;Parent=rna-NM_001374203.1;Dbxref=CCDS:CCDS88400.1,GeneID:380785,GenBank:NP_001361132.1,MGI:MGI:3044626;Name=NP_001361132.1;Note=isoform 4 is encoded by transcript variant 4;gbkey=CDS;gene=Begain;product=brain-enriched guanylate kinase-associated protein isoform 4;protein_id=NP_001361132.1;extra_copy_number=0
CM058252.1	Liftoff	CDS	108640216	108640377	.	-	.	ID=cds-NP_001361132.1;Parent=rna-NM_001374203.1;Dbxref=CCDS:CCDS88400.1,GeneID:380785,GenBank:NP_001361132.1,MGI:MGI:3044626;Name=NP_001361132.1;Note=isoform 4 is encoded by transcript variant 4;gbkey=CDS;gene=Begain;product=brain-enriched guanylate kinase-associated protein isoform 4;protein_id=NP_001361132.1;extra_copy_number=0
CM058252.1	Liftoff	CDS	108654198	108654211	.	-	.	ID=cds-NP_001361132.1;Parent=rna-NM_001374203.1;Dbxref=CCDS:CCDS88400.1,GeneID:380785,GenBank:NP_001361132.1,MGI:MGI:3044626;Name=NP_001361132.1;Note=isoform 4 is encoded by transcript variant 4;gbkey=CDS;gene=Begain;product=brain-enriched guanylate kinase-associated protein isoform 4;protein_id=NP_001361132.1;extra_copy_number=0
CM058252.1	Liftoff	gene	108639081	108648739	.	+	.	ID=gene-Gm52002;Dbxref=GeneID:115488011,MGI:MGI:6365963;Name=Gm52002;description=predicted gene%2C 52002;gbkey=Gene;gene=Gm52002;gene_biotype=lncRNA;coverage=1.0;sequence_ID=1.0;extra_copy_number=0;copy_num_ID=gene-Gm52002_0
CM058252.1	Liftoff	lnc_RNA	108639081	108648739	.	+	.	ID=rna-XR_004937791.1;Parent=gene-Gm52002;Dbxref=GeneID:115488011,GenBank:XR_004937791.1,MGI:MGI:6365963;Name=XR_004937791.1;gbkey=ncRNA;gene=Gm52002;model_evidence=Supporting evidence includes similarity to: 3 long SRA reads%2C and 99%25 coverage of the annotated genomic feature by RNAseq alignments%2C including 4 samples with support for all annotated introns;product=predicted gene%2C 52002%2C transcript variant X3;transcript_id=XR_004937791.1;extra_copy_number=0
CM058252.1	Liftoff	exon	108639081	108639423	.	+	.	ID=exon-XR_004937791.1-1;Parent=rna-XR_004937791.1;Dbxref=GeneID:115488011,GenBank:XR_004937791.1,MGI:MGI:6365963;gbkey=ncRNA;gene=Gm52002;product=predicted gene%2C 52002%2C transcript variant X3;transcript_id=XR_004937791.1;extra_copy_number=0
CM058252.1	Liftoff	exon	108642277	108642442	.	+	.	ID=exon-XR_004937791.1-2;Parent=rna-XR_004937791.1;Dbxref=GeneID:115488011,GenBank:XR_004937791.1,MGI:MGI:6365963;gbkey=ncRNA;gene=Gm52002;product=predicted gene%2C 52002%2C transcript variant X3;transcript_id=XR_004937791.1;extra_copy_number=0
CM058252.1	Liftoff	exon	108642583	108648739	.	+	.	ID=exon-XR_004937791.1-3;Parent=rna-XR_004937791.1;Dbxref=GeneID:115488011,GenBank:XR_004937791.1,MGI:MGI:6365963;gbkey=ncRNA;gene=Gm52002;product=predicted gene%2C 52002%2C transcript variant X3;transcript_id=XR_004937791.1;extra_copy_number=0
CM058252.1	Liftoff	lnc_RNA	108640374	108648739	.	+	.	ID=rna-XR_003950262.2;Parent=gene-Gm52002;Dbxref=GeneID:115488011,GenBank:XR_003950262.2,MGI:MGI:6365963;Name=XR_003950262.2;gbkey=ncRNA;gene=Gm52002;model_evidence=Supporting evidence includes similarity to: 4 long SRA reads%2C and 99%25 coverage of the annotated genomic feature by RNAseq alignments%2C including 1 sample with support for all annotated introns;product=predicted gene%2C 52002%2C transcript variant X2;transcript_id=XR_003950262.2;extra_copy_number=0
CM058252.1	Liftoff	exon	108640374	108642442	.	+	.	ID=exon-XR_003950262.2-1;Parent=rna-XR_003950262.2;Dbxref=GeneID:115488011,GenBank:XR_003950262.2,MGI:MGI:6365963;gbkey=ncRNA;gene=Gm52002;product=predicted gene%2C 52002%2C transcript variant X2;transcript_id=XR_003950262.2;extra_copy_number=0
CM058252.1	Liftoff	exon	108642583	108648081	.	+	.	ID=exon-XR_003950262.2-2;Parent=rna-XR_003950262.2;Dbxref=GeneID:115488011,GenBank:XR_003950262.2,MGI:MGI:6365963;gbkey=ncRNA;gene=Gm52002;product=predicted gene%2C 52002%2C transcript variant X2;transcript_id=XR_003950262.2;extra_copy_number=0
CM058252.1	Liftoff	exon	108648585	108648739	.	+	.	ID=exon-XR_003950262.2-3;Parent=rna-XR_003950262.2;Dbxref=GeneID:115488011,GenBank:XR_003950262.2,MGI:MGI:6365963;gbkey=ncRNA;gene=Gm52002;product=predicted gene%2C 52002%2C transcript variant X2;transcript_id=XR_003950262.2;extra_copy_number=0
CM058252.1	Liftoff	lnc_RNA	108640374	108648739	.	+	.	ID=rna-XR_004937790.1;Parent=gene-Gm52002;Dbxref=GeneID:115488011,GenBank:XR_004937790.1,MGI:MGI:6365963;Name=XR_004937790.1;gbkey=ncRNA;gene=Gm52002;model_evidence=Supporting evidence includes similarity to: 4 long SRA reads%2C and 99%25 coverage of the annotated genomic feature by RNAseq alignments%2C including 6 samples with support for all annotated introns;product=predicted gene%2C 52002%2C transcript variant X1;transcript_id=XR_004937790.1;extra_copy_number=0
CM058252.1	Liftoff	exon	108640374	108642442	.	+	.	ID=exon-XR_004937790.1-1;Parent=rna-XR_004937790.1;Dbxref=GeneID:115488011,GenBank:XR_004937790.1,MGI:MGI:6365963;gbkey=ncRNA;gene=Gm52002;product=predicted gene%2C 52002%2C transcript variant X1;transcript_id=XR_004937790.1;extra_copy_number=0
CM058252.1	Liftoff	exon	108642583	108648739	.	+	.	ID=exon-XR_004937790.1-2;Parent=rna-XR_004937790.1;Dbxref=GeneID:115488011,GenBank:XR_004937790.1,MGI:MGI:6365963;gbkey=ncRNA;gene=Gm52002;product=predicted gene%2C 52002%2C transcript variant X1;transcript_id=XR_004937790.1;extra_copy_number=0
CM058252.1	Liftoff	match	108659036	108659493	.	+	.	ID=673060e3-8797-44c9-a93a-bb7996b63caa;Target=NG_152663.1 1 458 +;assembly_bases_aln=458;assembly_bases_seq=458;bit_score=853.402;blast_aligner=1;blast_score=458;common_component=0;e_value=0;filter_score=0;for_remapping=2;gap_count=0;hsp_percent_coverage=100;matchable_bases=458;matched_bases=458;num_ident=458;num_mismatch=0;pct_coverage=100;pct_coverage_hiqual=100;pct_identity_gap=100;pct_identity_gapopen_only=100;pct_identity_ungap=100;rank=1;weighted_identity=1;coverage=1.0;sequence_ID=1.0;extra_copy_number=0;copy_num_ID=673060e3-8797-44c9-a93a-bb7996b63caa_0
CM058252.1	Liftoff	enhancer	108659136	108659393	.	.	.	ID=id-GeneID:128927028;Dbxref=GeneID:128927028;Note=cis-regulatory module chr12:110295982-110296239 (MGSCv37/mm9 assembly coordinates);experiment=EXISTENCE:reporter gene assay evidence [ECO:0000049][PMID:25872643];function=activates a minimal SCP1 promoter by CapStarr-seq with weak activity in P5424 T cells {active_cell/tissue: P5424 T cell};gbkey=regulatory;regulatory_class=enhancer;coverage=1.0;sequence_ID=1.0;extra_copy_number=0;copy_num_ID=id-GeneID:128927028_0
CM058252.1	Liftoff	biological_region	108659136	108659393	.	+	.	ID=id-GeneID:128927028-2;Dbxref=GeneID:128927028;Name=biological region;gbkey=Region;standard_name=CapStarr-seq enhancer MGSCv37_chr12:110295982-110296239;coverage=1.0;sequence_ID=1.0;extra_copy_number=0;copy_num_ID=id-GeneID:128927028-2_0
CM058252.1	Liftoff	match	108699473	108700161	.	+	.	ID=5e68a0d8-196f-4a77-8b73-bbfffdecd784;Target=NG_034276.1 1 689 +;assembly_bases_aln=689;assembly_bases_seq=689;bit_score=1283.31;blast_aligner=1;blast_score=689;common_component=0;e_value=0;filter_score=0;for_remapping=2;gap_count=0;hsp_percent_coverage=100;matchable_bases=689;matched_bases=689;num_ident=689;num_mismatch=0;pct_coverage=100;pct_coverage_hiqual=100;pct_identity_gap=100;pct_identity_gapopen_only=100;pct_identity_ungap=100;rank=1;weighted_identity=1;coverage=1.0;sequence_ID=1.0;extra_copy_number=0;copy_num_ID=5e68a0d8-196f-4a77-8b73-bbfffdecd784_0
CM058252.1	Liftoff	pseudogene	108699573	108700061	.	+	.	ID=gene-Mif-ps7;Dbxref=GeneID:111248,MGI:MGI:103171;Name=Mif-ps7;description=macrophage migration inhibitory factor%2C pseudogene 7;gbkey=Gene;gene=Mif-ps7;gene_biotype=pseudogene;pseudo=true;coverage=1.0;sequence_ID=1.0;extra_copy_number=0;copy_num_ID=gene-Mif-ps7_0
CM058252.1	Liftoff	match	109039657	109040010	.	+	.	ID=3174347c-2f91-401c-ab61-db28936c089e;Target=NG_152664.1 1 354 +;assembly_bases_aln=354;assembly_bases_seq=354;bit_score=659.85;blast_aligner=1;blast_score=354;common_component=0;e_value=0;filter_score=0;for_remapping=2;gap_count=0;hsp_percent_coverage=100;matchable_bases=354;matched_bases=354;num_ident=354;num_mismatch=0;pct_coverage=100;pct_coverage_hiqual=100;pct_identity_gap=100;pct_identity_gapopen_only=100;pct_identity_ungap=100;rank=1;weighted_identity=1;coverage=1.0;sequence_ID=1.0;extra_copy_number=0;copy_num_ID=3174347c-2f91-401c-ab61-db28936c089e_0
CM058252.1	Liftoff	enhancer	109039757	109039910	.	.	.	ID=id-GeneID:128927029;Dbxref=GeneID:128927029;Note=cis-regulatory module chr12:110676232-110676385 (MGSCv37/mm9 assembly coordinates);experiment=EXISTENCE:reporter gene assay evidence [ECO:0000049][PMID:25872643];function=activates a minimal SCP1 promoter by CapStarr-seq with weak activity in P5424 T cells and NIH3T3 fibroblasts {active_cell/tissue: P5424 T cell | NIH3T3};gbkey=regulatory;regulatory_class=enhancer;coverage=1.0;sequence_ID=1.0;extra_copy_number=0;copy_num_ID=id-GeneID:128927029_0
CM058252.1	Liftoff	biological_region	109039757	109039910	.	+	.	ID=id-GeneID:128927029-2;Dbxref=GeneID:128927029;Name=biological region;gbkey=Region;standard_name=CapStarr-seq enhancer MGSCv37_chr12:110676232-110676385;coverage=1.0;sequence_ID=1.0;extra_copy_number=0;copy_num_ID=id-GeneID:128927029-2_0
CM058252.1	Liftoff	gene	109054222	109065073	.	+	.	ID=gene-Dlk1;Dbxref=GeneID:13386,MGI:MGI:94900;Name=Dlk1;description=delta like non-canonical Notch ligand 1;gbkey=Gene;gene=Dlk1;gene_biotype=protein_coding;gene_synonym=DLK-1,DlkI,FA1,Ly107,Peg9,pG2,pref-1,SCP1,ZOG;coverage=1.0;sequence_ID=1.0;valid_ORFs=7;extra_copy_number=0;copy_num_ID=gene-Dlk1_0
CM058252.1	Liftoff	mRNA	109054222	109062362	.	+	.	ID=rna-XM_030246536.1;Parent=gene-Dlk1;Dbxref=GeneID:13386,GenBank:XM_030246536.1,MGI:MGI:94900;Name=XM_030246536.1;gbkey=mRNA;gene=Dlk1;model_evidence=Supporting evidence includes similarity to: 2 mRNAs%2C 24 ESTs%2C 1 Protein%2C 84 long SRA reads%2C and 100%25 coverage of the annotated genomic feature by RNAseq alignments%2C including 6 samples with support for all annotated introns;product=delta like non-canonical Notch ligand 1%2C transcript variant X3;transcript_id=XM_030246536.1;matches_ref_protein=True;valid_ORF=True;extra_copy_number=0
CM058252.1	Liftoff	exon	109054222	109054240	.	+	.	ID=exon-XM_030246536.1-1;Parent=rna-XM_030246536.1;Dbxref=GeneID:13386,GenBank:XM_030246536.1,MGI:MGI:94900;gbkey=mRNA;gene=Dlk1;product=delta like non-canonical Notch ligand 1%2C transcript variant X3;transcript_id=XM_030246536.1;extra_copy_number=0
CM058252.1	Liftoff	exon	109054502	109055031	.	+	.	ID=exon-XM_030246536.1-2;Parent=rna-XM_030246536.1;Dbxref=GeneID:13386,GenBank:XM_030246536.1,MGI:MGI:94900;gbkey=mRNA;gene=Dlk1;product=delta like non-canonical Notch ligand 1%2C transcript variant X3;transcript_id=XM_030246536.1;extra_copy_number=0
CM058252.1	Liftoff	exon	109055324	109055463	.	+	.	ID=exon-XM_030246536.1-3;Parent=rna-XM_030246536.1;Dbxref=GeneID:13386,GenBank:XM_030246536.1,MGI:MGI:94900;gbkey=mRNA;gene=Dlk1;product=delta like non-canonical Notch ligand 1%2C transcript variant X3;transcript_id=XM_030246536.1;extra_copy_number=0
CM058252.1	Liftoff	exon	109056722	109056785	.	+	.	ID=exon-XM_030246536.1-4;Parent=rna-XM_030246536.1;Dbxref=GeneID:13386,GenBank:XM_030246536.1,MGI:MGI:94900;gbkey=mRNA;gene=Dlk1;product=delta like non-canonical Notch ligand 1%2C transcript variant X3;transcript_id=XM_030246536.1;extra_copy_number=0
CM058252.1	Liftoff	exon	109057230	109057360	.	+	.	ID=exon-XM_030246536.1-5;Parent=rna-XM_030246536.1;Dbxref=GeneID:13386,GenBank:XM_030246536.1,MGI:MGI:94900;gbkey=mRNA;gene=Dlk1;product=delta like non-canonical Notch ligand 1%2C transcript variant X3;transcript_id=XM_030246536.1;extra_copy_number=0
CM058252.1	Liftoff	exon	109059811	109059952	.	+	.	ID=exon-XM_030246536.1-6;Parent=rna-XM_030246536.1;Dbxref=GeneID:13386,GenBank:XM_030246536.1,MGI:MGI:94900;gbkey=mRNA;gene=Dlk1;product=delta like non-canonical Notch ligand 1%2C transcript variant X3;transcript_id=XM_030246536.1;extra_copy_number=0
CM058252.1	Liftoff	exon	109061344	109061629	.	+	.	ID=exon-XM_030246536.1-7;Parent=rna-XM_030246536.1;Dbxref=GeneID:13386,GenBank:XM_030246536.1,MGI:MGI:94900;gbkey=mRNA;gene=Dlk1;product=delta like non-canonical Notch ligand 1%2C transcript variant X3;transcript_id=XM_030246536.1;extra_copy_number=0
CM058252.1	Liftoff	exon	109061855	109062362	.	+	.	ID=exon-XM_030246536.1-8;Parent=rna-XM_030246536.1;Dbxref=GeneID:13386,GenBank:XM_030246536.1,MGI:MGI:94900;gbkey=mRNA;gene=Dlk1;product=delta like non-canonical Notch ligand 1%2C transcript variant X3;transcript_id=XM_030246536.1;extra_copy_number=0
CM058252.1	Liftoff	CDS	109055397	109055463	.	+	.	ID=cds-XP_030102396.1;Parent=rna-XM_030246536.1;Dbxref=GeneID:13386,GenBank:XP_030102396.1,MGI:MGI:94900;Name=XP_030102396.1;gbkey=CDS;gene=Dlk1;product=protein delta homolog 1 isoform X2;protein_id=XP_030102396.1;extra_copy_number=0
CM058252.1	Liftoff	CDS	109056722	109056785	.	+	.	ID=cds-XP_030102396.1;Parent=rna-XM_030246536.1;Dbxref=GeneID:13386,GenBank:XP_030102396.1,MGI:MGI:94900;Name=XP_030102396.1;gbkey=CDS;gene=Dlk1;product=protein delta homolog 1 isoform X2;protein_id=XP_030102396.1;extra_copy_number=0
CM058252.1	Liftoff	CDS	109057230	109057360	.	+	.	ID=cds-XP_030102396.1;Parent=rna-XM_030246536.1;Dbxref=GeneID:13386,GenBank:XP_030102396.1,MGI:MGI:94900;Name=XP_030102396.1;gbkey=CDS;gene=Dlk1;product=protein delta homolog 1 isoform X2;protein_id=XP_030102396.1;extra_copy_number=0
CM058252.1	Liftoff	CDS	109059811	109059952	.	+	.	ID=cds-XP_030102396.1;Parent=rna-XM_030246536.1;Dbxref=GeneID:13386,GenBank:XP_030102396.1,MGI:MGI:94900;Name=XP_030102396.1;gbkey=CDS;gene=Dlk1;product=protein delta homolog 1 isoform X2;protein_id=XP_030102396.1;extra_copy_number=0
CM058252.1	Liftoff	CDS	109061344	109061629	.	+	.	ID=cds-XP_030102396.1;Parent=rna-XM_030246536.1;Dbxref=GeneID:13386,GenBank:XP_030102396.1,MGI:MGI:94900;Name=XP_030102396.1;gbkey=CDS;gene=Dlk1;product=protein delta homolog 1 isoform X2;protein_id=XP_030102396.1;extra_copy_number=0
CM058252.1	Liftoff	CDS	109061855	109062097	.	+	.	ID=cds-XP_030102396.1;Parent=rna-XM_030246536.1;Dbxref=GeneID:13386,GenBank:XP_030102396.1,MGI:MGI:94900;Name=XP_030102396.1;gbkey=CDS;gene=Dlk1;product=protein delta homolog 1 isoform X2;protein_id=XP_030102396.1;extra_copy_number=0
CM058252.1	Liftoff	mRNA	109055172	109062362	.	+	.	ID=rna-XM_006515457.5;Parent=gene-Dlk1;Dbxref=GeneID:13386,GenBank:XM_006515457.5,MGI:MGI:94900;Name=XM_006515457.5;gbkey=mRNA;gene=Dlk1;model_evidence=Supporting evidence includes similarity to: 2 mRNAs%2C 42 ESTs%2C 1 Protein%2C 97 long SRA reads%2C and 100%25 coverage of the annotated genomic feature by RNAseq alignments%2C including 30 samples with support for all annotated introns;product=delta like non-canonical Notch ligand 1%2C transcript variant X2;transcript_id=XM_006515457.5;matches_ref_protein=True;valid_ORF=True;extra_copy_number=0
CM058252.1	Liftoff	exon	109055172	109055463	.	+	.	ID=exon-XM_006515457.5-1;Parent=rna-XM_006515457.5;Dbxref=GeneID:13386,GenBank:XM_006515457.5,MGI:MGI:94900;gbkey=mRNA;gene=Dlk1;product=delta like non-canonical Notch ligand 1%2C transcript variant X2;transcript_id=XM_006515457.5;extra_copy_number=0
CM058252.1	Liftoff	exon	109056722	109056785	.	+	.	ID=exon-XM_006515457.5-2;Parent=rna-XM_006515457.5;Dbxref=GeneID:13386,GenBank:XM_006515457.5,MGI:MGI:94900;gbkey=mRNA;gene=Dlk1;product=delta like non-canonical Notch ligand 1%2C transcript variant X2;transcript_id=XM_006515457.5;extra_copy_number=0
CM058252.1	Liftoff	exon	109057230	109057360	.	+	.	ID=exon-XM_006515457.5-3;Parent=rna-XM_006515457.5;Dbxref=GeneID:13386,GenBank:XM_006515457.5,MGI:MGI:94900;gbkey=mRNA;gene=Dlk1;product=delta like non-canonical Notch ligand 1%2C transcript variant X2;transcript_id=XM_006515457.5;extra_copy_number=0
CM058252.1	Liftoff	exon	109059811	109059952	.	+	.	ID=exon-XM_006515457.5-4;Parent=rna-XM_006515457.5;Dbxref=GeneID:13386,GenBank:XM_006515457.5,MGI:MGI:94900;gbkey=mRNA;gene=Dlk1;product=delta like non-canonical Notch ligand 1%2C transcript variant X2;transcript_id=XM_006515457.5;extra_copy_number=0
CM058252.1	Liftoff	exon	109061344	109061629	.	+	.	ID=exon-XM_006515457.5-5;Parent=rna-XM_006515457.5;Dbxref=GeneID:13386,GenBank:XM_006515457.5,MGI:MGI:94900;gbkey=mRNA;gene=Dlk1;product=delta like non-canonical Notch ligand 1%2C transcript variant X2;transcript_id=XM_006515457.5;extra_copy_number=0
CM058252.1	Liftoff	exon	109061855	109062362	.	+	.	ID=exon-XM_006515457.5-6;Parent=rna-XM_006515457.5;Dbxref=GeneID:13386,GenBank:XM_006515457.5,MGI:MGI:94900;gbkey=mRNA;gene=Dlk1;product=delta like non-canonical Notch ligand 1%2C transcript variant X2;transcript_id=XM_006515457.5;extra_copy_number=0
CM058252.1	Liftoff	CDS	109055397	109055463	.	+	.	ID=cds-XP_006515520.1;Parent=rna-XM_006515457.5;Dbxref=GeneID:13386,GenBank:XP_006515520.1,MGI:MGI:94900;Name=XP_006515520.1;gbkey=CDS;gene=Dlk1;product=protein delta homolog 1 isoform X2;protein_id=XP_006515520.1;extra_copy_number=0
CM058252.1	Liftoff	CDS	109056722	109056785	.	+	.	ID=cds-XP_006515520.1;Parent=rna-XM_006515457.5;Dbxref=GeneID:13386,GenBank:XP_006515520.1,MGI:MGI:94900;Name=XP_006515520.1;gbkey=CDS;gene=Dlk1;product=protein delta homolog 1 isoform X2;protein_id=XP_006515520.1;extra_copy_number=0
CM058252.1	Liftoff	CDS	109057230	109057360	.	+	.	ID=cds-XP_006515520.1;Parent=rna-XM_006515457.5;Dbxref=GeneID:13386,GenBank:XP_006515520.1,MGI:MGI:94900;Name=XP_006515520.1;gbkey=CDS;gene=Dlk1;product=protein delta homolog 1 isoform X2;protein_id=XP_006515520.1;extra_copy_number=0
CM058252.1	Liftoff	CDS	109059811	109059952	.	+	.	ID=cds-XP_006515520.1;Parent=rna-XM_006515457.5;Dbxref=GeneID:13386,GenBank:XP_006515520.1,MGI:MGI:94900;Name=XP_006515520.1;gbkey=CDS;gene=Dlk1;product=protein delta homolog 1 isoform X2;protein_id=XP_006515520.1;extra_copy_number=0
CM058252.1	Liftoff	CDS	109061344	109061629	.	+	.	ID=cds-XP_006515520.1;Parent=rna-XM_006515457.5;Dbxref=GeneID:13386,GenBank:XP_006515520.1,MGI:MGI:94900;Name=XP_006515520.1;gbkey=CDS;gene=Dlk1;product=protein delta homolog 1 isoform X2;protein_id=XP_006515520.1;extra_copy_number=0
CM058252.1	Liftoff	CDS	109061855	109062097	.	+	.	ID=cds-XP_006515520.1;Parent=rna-XM_006515457.5;Dbxref=GeneID:13386,GenBank:XP_006515520.1,MGI:MGI:94900;Name=XP_006515520.1;gbkey=CDS;gene=Dlk1;product=protein delta homolog 1 isoform X2;protein_id=XP_006515520.1;extra_copy_number=0
CM058252.1	Liftoff	mRNA	109055172	109062362	.	+	.	ID=rna-XM_011243992.4;Parent=gene-Dlk1;Dbxref=GeneID:13386,GenBank:XM_011243992.4,MGI:MGI:94900;Name=XM_011243992.4;gbkey=mRNA;gene=Dlk1;model_evidence=Supporting evidence includes similarity to: 2 mRNAs%2C 60 ESTs%2C 94 long SRA reads%2C and 100%25 coverage of the annotated genomic feature by RNAseq alignments%2C including 18 samples with support for all annotated introns;product=delta like non-canonical Notch ligand 1%2C transcript variant X1;transcript_id=XM_011243992.4;matches_ref_protein=True;valid_ORF=True;extra_copy_number=0
CM058252.1	Liftoff	exon	109055172	109055463	.	+	.	ID=exon-XM_011243992.4-1;Parent=rna-XM_011243992.4;Dbxref=GeneID:13386,GenBank:XM_011243992.4,MGI:MGI:94900;gbkey=mRNA;gene=Dlk1;product=delta like non-canonical Notch ligand 1%2C transcript variant X1;transcript_id=XM_011243992.4;extra_copy_number=0
CM058252.1	Liftoff	exon	109056722	109056785	.	+	.	ID=exon-XM_011243992.4-2;Parent=rna-XM_011243992.4;Dbxref=GeneID:13386,GenBank:XM_011243992.4,MGI:MGI:94900;gbkey=mRNA;gene=Dlk1;product=delta like non-canonical Notch ligand 1%2C transcript variant X1;transcript_id=XM_011243992.4;extra_copy_number=0
CM058252.1	Liftoff	exon	109057230	109057360	.	+	.	ID=exon-XM_011243992.4-3;Parent=rna-XM_011243992.4;Dbxref=GeneID:13386,GenBank:XM_011243992.4,MGI:MGI:94900;gbkey=mRNA;gene=Dlk1;product=delta like non-canonical Notch ligand 1%2C transcript variant X1;transcript_id=XM_011243992.4;extra_copy_number=0
CM058252.1	Liftoff	exon	109059811	109059952	.	+	.	ID=exon-XM_011243992.4-4;Parent=rna-XM_011243992.4;Dbxref=GeneID:13386,GenBank:XM_011243992.4,MGI:MGI:94900;gbkey=mRNA;gene=Dlk1;product=delta like non-canonical Notch ligand 1%2C transcript variant X1;transcript_id=XM_011243992.4;extra_copy_number=0
CM058252.1	Liftoff	exon	109061344	109061589	.	+	.	ID=exon-XM_011243992.4-5;Parent=rna-XM_011243992.4;Dbxref=GeneID:13386,GenBank:XM_011243992.4,MGI:MGI:94900;gbkey=mRNA;gene=Dlk1;product=delta like non-canonical Notch ligand 1%2C transcript variant X1;transcript_id=XM_011243992.4;extra_copy_number=0
CM058252.1	Liftoff	exon	109061656	109062362	.	+	.	ID=exon-XM_011243992.4-6;Parent=rna-XM_011243992.4;Dbxref=GeneID:13386,GenBank:XM_011243992.4,MGI:MGI:94900;gbkey=mRNA;gene=Dlk1;product=delta like non-canonical Notch ligand 1%2C transcript variant X1;transcript_id=XM_011243992.4;extra_copy_number=0
CM058252.1	Liftoff	CDS	109055397	109055463	.	+	.	ID=cds-XP_011242294.1;Parent=rna-XM_011243992.4;Dbxref=GeneID:13386,GenBank:XP_011242294.1,MGI:MGI:94900;Name=XP_011242294.1;gbkey=CDS;gene=Dlk1;product=protein delta homolog 1 isoform X1;protein_id=XP_011242294.1;extra_copy_number=0
CM058252.1	Liftoff	CDS	109056722	109056785	.	+	.	ID=cds-XP_011242294.1;Parent=rna-XM_011243992.4;Dbxref=GeneID:13386,GenBank:XP_011242294.1,MGI:MGI:94900;Name=XP_011242294.1;gbkey=CDS;gene=Dlk1;product=protein delta homolog 1 isoform X1;protein_id=XP_011242294.1;extra_copy_number=0
CM058252.1	Liftoff	CDS	109057230	109057360	.	+	.	ID=cds-XP_011242294.1;Parent=rna-XM_011243992.4;Dbxref=GeneID:13386,GenBank:XP_011242294.1,MGI:MGI:94900;Name=XP_011242294.1;gbkey=CDS;gene=Dlk1;product=protein delta homolog 1 isoform X1;protein_id=XP_011242294.1;extra_copy_number=0
CM058252.1	Liftoff	CDS	109059811	109059952	.	+	.	ID=cds-XP_011242294.1;Parent=rna-XM_011243992.4;Dbxref=GeneID:13386,GenBank:XP_011242294.1,MGI:MGI:94900;Name=XP_011242294.1;gbkey=CDS;gene=Dlk1;product=protein delta homolog 1 isoform X1;protein_id=XP_011242294.1;extra_copy_number=0
CM058252.1	Liftoff	CDS	109061344	109061589	.	+	.	ID=cds-XP_011242294.1;Parent=rna-XM_011243992.4;Dbxref=GeneID:13386,GenBank:XP_011242294.1,MGI:MGI:94900;Name=XP_011242294.1;gbkey=CDS;gene=Dlk1;product=protein delta homolog 1 isoform X1;protein_id=XP_011242294.1;extra_copy_number=0
CM058252.1	Liftoff	CDS	109061656	109062097	.	+	.	ID=cds-XP_011242294.1;Parent=rna-XM_011243992.4;Dbxref=GeneID:13386,GenBank:XP_011242294.1,MGI:MGI:94900;Name=XP_011242294.1;gbkey=CDS;gene=Dlk1;product=protein delta homolog 1 isoform X1;protein_id=XP_011242294.1;extra_copy_number=0
CM058252.1	Liftoff	mRNA	109055192	109065073	.	+	.	ID=rna-NM_001190703.1;Parent=gene-Dlk1;Dbxref=GeneID:13386,GenBank:NM_001190703.1,MGI:MGI:94900;Name=NM_001190703.1;gbkey=mRNA;gene=Dlk1;product=delta like non-canonical Notch ligand 1%2C transcript variant 2;transcript_id=NM_001190703.1;matches_ref_protein=True;valid_ORF=True;extra_copy_number=0
CM058252.1	Liftoff	exon	109055192	109055463	.	+	.	ID=exon-NM_001190703.1-1;Parent=rna-NM_001190703.1;Dbxref=GeneID:13386,GenBank:NM_001190703.1,MGI:MGI:94900;gbkey=mRNA;gene=Dlk1;product=delta like non-canonical Notch ligand 1%2C transcript variant 2;transcript_id=NM_001190703.1;extra_copy_number=0
CM058252.1	Liftoff	exon	109056722	109056785	.	+	.	ID=exon-NM_001190703.1-2;Parent=rna-NM_001190703.1;Dbxref=GeneID:13386,GenBank:NM_001190703.1,MGI:MGI:94900;gbkey=mRNA;gene=Dlk1;product=delta like non-canonical Notch ligand 1%2C transcript variant 2;transcript_id=NM_001190703.1;extra_copy_number=0
CM058252.1	Liftoff	exon	109057230	109057360	.	+	.	ID=exon-NM_001190703.1-3;Parent=rna-NM_001190703.1;Dbxref=GeneID:13386,GenBank:NM_001190703.1,MGI:MGI:94900;gbkey=mRNA;gene=Dlk1;product=delta like non-canonical Notch ligand 1%2C transcript variant 2;transcript_id=NM_001190703.1;extra_copy_number=0
CM058252.1	Liftoff	exon	109059811	109059952	.	+	.	ID=exon-NM_001190703.1-4;Parent=rna-NM_001190703.1;Dbxref=GeneID:13386,GenBank:NM_001190703.1,MGI:MGI:94900;gbkey=mRNA;gene=Dlk1;product=delta like non-canonical Notch ligand 1%2C transcript variant 2;transcript_id=NM_001190703.1;extra_copy_number=0
CM058252.1	Liftoff	exon	109061344	109061569	.	+	.	ID=exon-NM_001190703.1-5;Parent=rna-NM_001190703.1;Dbxref=GeneID:13386,GenBank:NM_001190703.1,MGI:MGI:94900;gbkey=mRNA;gene=Dlk1;product=delta like non-canonical Notch ligand 1%2C transcript variant 2;transcript_id=NM_001190703.1;extra_copy_number=0
CM058252.1	Liftoff	exon	109061855	109065073	.	+	.	ID=exon-NM_001190703.1-6;Parent=rna-NM_001190703.1;Dbxref=GeneID:13386,GenBank:NM_001190703.1,MGI:MGI:94900;gbkey=mRNA;gene=Dlk1;product=delta like non-canonical Notch ligand 1%2C transcript variant 2;transcript_id=NM_001190703.1;extra_copy_number=0
CM058252.1	Liftoff	CDS	109055397	109055463	.	+	.	ID=cds-NP_001177632.1;Parent=rna-NM_001190703.1;Dbxref=CCDS:CCDS49173.1,GeneID:13386,GenBank:NP_001177632.1,MGI:MGI:94900;Name=NP_001177632.1;Note=isoform 2 precursor is encoded by transcript variant 2;gbkey=CDS;gene=Dlk1;product=protein delta homolog 1 isoform 2 precursor;protein_id=NP_001177632.1;extra_copy_number=0
CM058252.1	Liftoff	CDS	109056722	109056785	.	+	.	ID=cds-NP_001177632.1;Parent=rna-NM_001190703.1;Dbxref=CCDS:CCDS49173.1,GeneID:13386,GenBank:NP_001177632.1,MGI:MGI:94900;Name=NP_001177632.1;Note=isoform 2 precursor is encoded by transcript variant 2;gbkey=CDS;gene=Dlk1;product=protein delta homolog 1 isoform 2 precursor;protein_id=NP_001177632.1;extra_copy_number=0
CM058252.1	Liftoff	CDS	109057230	109057360	.	+	.	ID=cds-NP_001177632.1;Parent=rna-NM_001190703.1;Dbxref=CCDS:CCDS49173.1,GeneID:13386,GenBank:NP_001177632.1,MGI:MGI:94900;Name=NP_001177632.1;Note=isoform 2 precursor is encoded by transcript variant 2;gbkey=CDS;gene=Dlk1;product=protein delta homolog 1 isoform 2 precursor;protein_id=NP_001177632.1;extra_copy_number=0
CM058252.1	Liftoff	CDS	109059811	109059952	.	+	.	ID=cds-NP_001177632.1;Parent=rna-NM_001190703.1;Dbxref=CCDS:CCDS49173.1,GeneID:13386,GenBank:NP_001177632.1,MGI:MGI:94900;Name=NP_001177632.1;Note=isoform 2 precursor is encoded by transcript variant 2;gbkey=CDS;gene=Dlk1;product=protein delta homolog 1 isoform 2 precursor;protein_id=NP_001177632.1;extra_copy_number=0
CM058252.1	Liftoff	CDS	109061344	109061569	.	+	.	ID=cds-NP_001177632.1;Parent=rna-NM_001190703.1;Dbxref=CCDS:CCDS49173.1,GeneID:13386,GenBank:NP_001177632.1,MGI:MGI:94900;Name=NP_001177632.1;Note=isoform 2 precursor is encoded by transcript variant 2;gbkey=CDS;gene=Dlk1;product=protein delta homolog 1 isoform 2 precursor;protein_id=NP_001177632.1;extra_copy_number=0
CM058252.1	Liftoff	CDS	109061855	109062097	.	+	.	ID=cds-NP_001177632.1;Parent=rna-NM_001190703.1;Dbxref=CCDS:CCDS49173.1,GeneID:13386,GenBank:NP_001177632.1,MGI:MGI:94900;Name=NP_001177632.1;Note=isoform 2 precursor is encoded by transcript variant 2;gbkey=CDS;gene=Dlk1;product=protein delta homolog 1 isoform 2 precursor;protein_id=NP_001177632.1;extra_copy_number=0
CM058252.1	Liftoff	mRNA	109055192	109065073	.	+	.	ID=rna-NM_001190704.1;Parent=gene-Dlk1;Dbxref=GeneID:13386,GenBank:NM_001190704.1,MGI:MGI:94900;Name=NM_001190704.1;gbkey=mRNA;gene=Dlk1;product=delta like non-canonical Notch ligand 1%2C transcript variant 3;transcript_id=NM_001190704.1;matches_ref_protein=True;valid_ORF=True;extra_copy_number=0
CM058252.1	Liftoff	exon	109055192	109055463	.	+	.	ID=exon-NM_001190704.1-1;Parent=rna-NM_001190704.1;Dbxref=GeneID:13386,GenBank:NM_001190704.1,MGI:MGI:94900;gbkey=mRNA;gene=Dlk1;product=delta like non-canonical Notch ligand 1%2C transcript variant 3;transcript_id=NM_001190704.1;extra_copy_number=0
CM058252.1	Liftoff	exon	109056722	109056785	.	+	.	ID=exon-NM_001190704.1-2;Parent=rna-NM_001190704.1;Dbxref=GeneID:13386,GenBank:NM_001190704.1,MGI:MGI:94900;gbkey=mRNA;gene=Dlk1;product=delta like non-canonical Notch ligand 1%2C transcript variant 3;transcript_id=NM_001190704.1;extra_copy_number=0
CM058252.1	Liftoff	exon	109057230	109057360	.	+	.	ID=exon-NM_001190704.1-3;Parent=rna-NM_001190704.1;Dbxref=GeneID:13386,GenBank:NM_001190704.1,MGI:MGI:94900;gbkey=mRNA;gene=Dlk1;product=delta like non-canonical Notch ligand 1%2C transcript variant 3;transcript_id=NM_001190704.1;extra_copy_number=0
CM058252.1	Liftoff	exon	109059811	109059952	.	+	.	ID=exon-NM_001190704.1-4;Parent=rna-NM_001190704.1;Dbxref=GeneID:13386,GenBank:NM_001190704.1,MGI:MGI:94900;gbkey=mRNA;gene=Dlk1;product=delta like non-canonical Notch ligand 1%2C transcript variant 3;transcript_id=NM_001190704.1;extra_copy_number=0
CM058252.1	Liftoff	exon	109061344	109061629	.	+	.	ID=exon-NM_001190704.1-5;Parent=rna-NM_001190704.1;Dbxref=GeneID:13386,GenBank:NM_001190704.1,MGI:MGI:94900;gbkey=mRNA;gene=Dlk1;product=delta like non-canonical Notch ligand 1%2C transcript variant 3;transcript_id=NM_001190704.1;extra_copy_number=0
CM058252.1	Liftoff	exon	109061849	109065073	.	+	.	ID=exon-NM_001190704.1-6;Parent=rna-NM_001190704.1;Dbxref=GeneID:13386,GenBank:NM_001190704.1,MGI:MGI:94900;gbkey=mRNA;gene=Dlk1;product=delta like non-canonical Notch ligand 1%2C transcript variant 3;transcript_id=NM_001190704.1;extra_copy_number=0
CM058252.1	Liftoff	CDS	109055397	109055463	.	+	.	ID=cds-NP_001177633.1;Parent=rna-NM_001190704.1;Dbxref=CCDS:CCDS56863.1,GeneID:13386,GenBank:NP_001177633.1,MGI:MGI:94900;Name=NP_001177633.1;Note=isoform 3 precursor is encoded by transcript variant 3;gbkey=CDS;gene=Dlk1;product=protein delta homolog 1 isoform 3 precursor;protein_id=NP_001177633.1;extra_copy_number=0
CM058252.1	Liftoff	CDS	109056722	109056785	.	+	.	ID=cds-NP_001177633.1;Parent=rna-NM_001190704.1;Dbxref=CCDS:CCDS56863.1,GeneID:13386,GenBank:NP_001177633.1,MGI:MGI:94900;Name=NP_001177633.1;Note=isoform 3 precursor is encoded by transcript variant 3;gbkey=CDS;gene=Dlk1;product=protein delta homolog 1 isoform 3 precursor;protein_id=NP_001177633.1;extra_copy_number=0
CM058252.1	Liftoff	CDS	109057230	109057360	.	+	.	ID=cds-NP_001177633.1;Parent=rna-NM_001190704.1;Dbxref=CCDS:CCDS56863.1,GeneID:13386,GenBank:NP_001177633.1,MGI:MGI:94900;Name=NP_001177633.1;Note=isoform 3 precursor is encoded by transcript variant 3;gbkey=CDS;gene=Dlk1;product=protein delta homolog 1 isoform 3 precursor;protein_id=NP_001177633.1;extra_copy_number=0
CM058252.1	Liftoff	CDS	109059811	109059952	.	+	.	ID=cds-NP_001177633.1;Parent=rna-NM_001190704.1;Dbxref=CCDS:CCDS56863.1,GeneID:13386,GenBank:NP_001177633.1,MGI:MGI:94900;Name=NP_001177633.1;Note=isoform 3 precursor is encoded by transcript variant 3;gbkey=CDS;gene=Dlk1;product=protein delta homolog 1 isoform 3 precursor;protein_id=NP_001177633.1;extra_copy_number=0
CM058252.1	Liftoff	CDS	109061344	109061629	.	+	.	ID=cds-NP_001177633.1;Parent=rna-NM_001190704.1;Dbxref=CCDS:CCDS56863.1,GeneID:13386,GenBank:NP_001177633.1,MGI:MGI:94900;Name=NP_001177633.1;Note=isoform 3 precursor is encoded by transcript variant 3;gbkey=CDS;gene=Dlk1;product=protein delta homolog 1 isoform 3 precursor;protein_id=NP_001177633.1;extra_copy_number=0
CM058252.1	Liftoff	CDS	109061849	109062097	.	+	.	ID=cds-NP_001177633.1;Parent=rna-NM_001190704.1;Dbxref=CCDS:CCDS56863.1,GeneID:13386,GenBank:NP_001177633.1,MGI:MGI:94900;Name=NP_001177633.1;Note=isoform 3 precursor is encoded by transcript variant 3;gbkey=CDS;gene=Dlk1;product=protein delta homolog 1 isoform 3 precursor;protein_id=NP_001177633.1;extra_copy_number=0
CM058252.1	Liftoff	mRNA	109055192	109065073	.	+	.	ID=rna-NM_001190705.1;Parent=gene-Dlk1;Dbxref=GeneID:13386,GenBank:NM_001190705.1,MGI:MGI:94900;Name=NM_001190705.1;gbkey=mRNA;gene=Dlk1;product=delta like non-canonical Notch ligand 1%2C transcript variant 4;transcript_id=NM_001190705.1;matches_ref_protein=True;valid_ORF=True;extra_copy_number=0
CM058252.1	Liftoff	exon	109055192	109055463	.	+	.	ID=exon-NM_001190705.1-1;Parent=rna-NM_001190705.1;Dbxref=GeneID:13386,GenBank:NM_001190705.1,MGI:MGI:94900;gbkey=mRNA;gene=Dlk1;product=delta like non-canonical Notch ligand 1%2C transcript variant 4;transcript_id=NM_001190705.1;extra_copy_number=0
CM058252.1	Liftoff	exon	109056722	109056785	.	+	.	ID=exon-NM_001190705.1-2;Parent=rna-NM_001190705.1;Dbxref=GeneID:13386,GenBank:NM_001190705.1,MGI:MGI:94900;gbkey=mRNA;gene=Dlk1;product=delta like non-canonical Notch ligand 1%2C transcript variant 4;transcript_id=NM_001190705.1;extra_copy_number=0
CM058252.1	Liftoff	exon	109057230	109057360	.	+	.	ID=exon-NM_001190705.1-3;Parent=rna-NM_001190705.1;Dbxref=GeneID:13386,GenBank:NM_001190705.1,MGI:MGI:94900;gbkey=mRNA;gene=Dlk1;product=delta like non-canonical Notch ligand 1%2C transcript variant 4;transcript_id=NM_001190705.1;extra_copy_number=0
CM058252.1	Liftoff	exon	109059811	109059952	.	+	.	ID=exon-NM_001190705.1-4;Parent=rna-NM_001190705.1;Dbxref=GeneID:13386,GenBank:NM_001190705.1,MGI:MGI:94900;gbkey=mRNA;gene=Dlk1;product=delta like non-canonical Notch ligand 1%2C transcript variant 4;transcript_id=NM_001190705.1;extra_copy_number=0
CM058252.1	Liftoff	exon	109061344	109061629	.	+	.	ID=exon-NM_001190705.1-5;Parent=rna-NM_001190705.1;Dbxref=GeneID:13386,GenBank:NM_001190705.1,MGI:MGI:94900;gbkey=mRNA;gene=Dlk1;product=delta like non-canonical Notch ligand 1%2C transcript variant 4;transcript_id=NM_001190705.1;extra_copy_number=0
CM058252.1	Liftoff	exon	109061783	109065073	.	+	.	ID=exon-NM_001190705.1-6;Parent=rna-NM_001190705.1;Dbxref=GeneID:13386,GenBank:NM_001190705.1,MGI:MGI:94900;gbkey=mRNA;gene=Dlk1;product=delta like non-canonical Notch ligand 1%2C transcript variant 4;transcript_id=NM_001190705.1;extra_copy_number=0
CM058252.1	Liftoff	CDS	109055397	109055463	.	+	.	ID=cds-NP_001177634.1;Parent=rna-NM_001190705.1;Dbxref=CCDS:CCDS49174.1,GeneID:13386,GenBank:NP_001177634.1,MGI:MGI:94900;Name=NP_001177634.1;Note=isoform 4 precursor is encoded by transcript variant 4;gbkey=CDS;gene=Dlk1;product=protein delta homolog 1 isoform 4 precursor;protein_id=NP_001177634.1;extra_copy_number=0
CM058252.1	Liftoff	CDS	109056722	109056785	.	+	.	ID=cds-NP_001177634.1;Parent=rna-NM_001190705.1;Dbxref=CCDS:CCDS49174.1,GeneID:13386,GenBank:NP_001177634.1,MGI:MGI:94900;Name=NP_001177634.1;Note=isoform 4 precursor is encoded by transcript variant 4;gbkey=CDS;gene=Dlk1;product=protein delta homolog 1 isoform 4 precursor;protein_id=NP_001177634.1;extra_copy_number=0
CM058252.1	Liftoff	CDS	109057230	109057360	.	+	.	ID=cds-NP_001177634.1;Parent=rna-NM_001190705.1;Dbxref=CCDS:CCDS49174.1,GeneID:13386,GenBank:NP_001177634.1,MGI:MGI:94900;Name=NP_001177634.1;Note=isoform 4 precursor is encoded by transcript variant 4;gbkey=CDS;gene=Dlk1;product=protein delta homolog 1 isoform 4 precursor;protein_id=NP_001177634.1;extra_copy_number=0
CM058252.1	Liftoff	CDS	109059811	109059952	.	+	.	ID=cds-NP_001177634.1;Parent=rna-NM_001190705.1;Dbxref=CCDS:CCDS49174.1,GeneID:13386,GenBank:NP_001177634.1,MGI:MGI:94900;Name=NP_001177634.1;Note=isoform 4 precursor is encoded by transcript variant 4;gbkey=CDS;gene=Dlk1;product=protein delta homolog 1 isoform 4 precursor;protein_id=NP_001177634.1;extra_copy_number=0
CM058252.1	Liftoff	CDS	109061344	109061629	.	+	.	ID=cds-NP_001177634.1;Parent=rna-NM_001190705.1;Dbxref=CCDS:CCDS49174.1,GeneID:13386,GenBank:NP_001177634.1,MGI:MGI:94900;Name=NP_001177634.1;Note=isoform 4 precursor is encoded by transcript variant 4;gbkey=CDS;gene=Dlk1;product=protein delta homolog 1 isoform 4 precursor;protein_id=NP_001177634.1;extra_copy_number=0
CM058252.1	Liftoff	CDS	109061783	109062097	.	+	.	ID=cds-NP_001177634.1;Parent=rna-NM_001190705.1;Dbxref=CCDS:CCDS49174.1,GeneID:13386,GenBank:NP_001177634.1,MGI:MGI:94900;Name=NP_001177634.1;Note=isoform 4 precursor is encoded by transcript variant 4;gbkey=CDS;gene=Dlk1;product=protein delta homolog 1 isoform 4 precursor;protein_id=NP_001177634.1;extra_copy_number=0
CM058252.1	Liftoff	mRNA	109055192	109065073	.	+	.	ID=rna-NM_010052.5;Parent=gene-Dlk1;Dbxref=GeneID:13386,GenBank:NM_010052.5,MGI:MGI:94900;Name=NM_010052.5;gbkey=mRNA;gene=Dlk1;product=delta like non-canonical Notch ligand 1%2C transcript variant 1;tag=RefSeq Select;transcript_id=NM_010052.5;matches_ref_protein=True;valid_ORF=True;extra_copy_number=0
CM058252.1	Liftoff	exon	109055192	109055463	.	+	.	ID=exon-NM_010052.5-1;Parent=rna-NM_010052.5;Dbxref=GeneID:13386,GenBank:NM_010052.5,MGI:MGI:94900;gbkey=mRNA;gene=Dlk1;product=delta like non-canonical Notch ligand 1%2C transcript variant 1;tag=RefSeq Select;transcript_id=NM_010052.5;extra_copy_number=0
CM058252.1	Liftoff	exon	109056722	109056785	.	+	.	ID=exon-NM_010052.5-2;Parent=rna-NM_010052.5;Dbxref=GeneID:13386,GenBank:NM_010052.5,MGI:MGI:94900;gbkey=mRNA;gene=Dlk1;product=delta like non-canonical Notch ligand 1%2C transcript variant 1;tag=RefSeq Select;transcript_id=NM_010052.5;extra_copy_number=0
CM058252.1	Liftoff	exon	109057230	109057360	.	+	.	ID=exon-NM_010052.5-3;Parent=rna-NM_010052.5;Dbxref=GeneID:13386,GenBank:NM_010052.5,MGI:MGI:94900;gbkey=mRNA;gene=Dlk1;product=delta like non-canonical Notch ligand 1%2C transcript variant 1;tag=RefSeq Select;transcript_id=NM_010052.5;extra_copy_number=0
CM058252.1	Liftoff	exon	109059811	109059952	.	+	.	ID=exon-NM_010052.5-4;Parent=rna-NM_010052.5;Dbxref=GeneID:13386,GenBank:NM_010052.5,MGI:MGI:94900;gbkey=mRNA;gene=Dlk1;product=delta like non-canonical Notch ligand 1%2C transcript variant 1;tag=RefSeq Select;transcript_id=NM_010052.5;extra_copy_number=0
CM058252.1	Liftoff	exon	109061344	109065073	.	+	.	ID=exon-NM_010052.5-5;Parent=rna-NM_010052.5;Dbxref=GeneID:13386,GenBank:NM_010052.5,MGI:MGI:94900;gbkey=mRNA;gene=Dlk1;product=delta like non-canonical Notch ligand 1%2C transcript variant 1;tag=RefSeq Select;transcript_id=NM_010052.5;extra_copy_number=0
CM058252.1	Liftoff	CDS	109055397	109055463	.	+	.	ID=cds-NP_034182.2;Parent=rna-NM_010052.5;Dbxref=CCDS:CCDS26168.1,GeneID:13386,GenBank:NP_034182.2,MGI:MGI:94900;Name=NP_034182.2;Note=isoform 1 precursor is encoded by transcript variant 1;gbkey=CDS;gene=Dlk1;product=protein delta homolog 1 isoform 1 precursor;protein_id=NP_034182.2;tag=RefSeq Select;extra_copy_number=0
CM058252.1	Liftoff	CDS	109056722	109056785	.	+	.	ID=cds-NP_034182.2;Parent=rna-NM_010052.5;Dbxref=CCDS:CCDS26168.1,GeneID:13386,GenBank:NP_034182.2,MGI:MGI:94900;Name=NP_034182.2;Note=isoform 1 precursor is encoded by transcript variant 1;gbkey=CDS;gene=Dlk1;product=protein delta homolog 1 isoform 1 precursor;protein_id=NP_034182.2;tag=RefSeq Select;extra_copy_number=0
CM058252.1	Liftoff	CDS	109057230	109057360	.	+	.	ID=cds-NP_034182.2;Parent=rna-NM_010052.5;Dbxref=CCDS:CCDS26168.1,GeneID:13386,GenBank:NP_034182.2,MGI:MGI:94900;Name=NP_034182.2;Note=isoform 1 precursor is encoded by transcript variant 1;gbkey=CDS;gene=Dlk1;product=protein delta homolog 1 isoform 1 precursor;protein_id=NP_034182.2;tag=RefSeq Select;extra_copy_number=0
CM058252.1	Liftoff	CDS	109059811	109059952	.	+	.	ID=cds-NP_034182.2;Parent=rna-NM_010052.5;Dbxref=CCDS:CCDS26168.1,GeneID:13386,GenBank:NP_034182.2,MGI:MGI:94900;Name=NP_034182.2;Note=isoform 1 precursor is encoded by transcript variant 1;gbkey=CDS;gene=Dlk1;product=protein delta homolog 1 isoform 1 precursor;protein_id=NP_034182.2;tag=RefSeq Select;extra_copy_number=0
CM058252.1	Liftoff	CDS	109061344	109062097	.	+	.	ID=cds-NP_034182.2;Parent=rna-NM_010052.5;Dbxref=CCDS:CCDS26168.1,GeneID:13386,GenBank:NP_034182.2,MGI:MGI:94900;Name=NP_034182.2;Note=isoform 1 precursor is encoded by transcript variant 1;gbkey=CDS;gene=Dlk1;product=protein delta homolog 1 isoform 1 precursor;protein_id=NP_034182.2;tag=RefSeq Select;extra_copy_number=0
CM058252.1	Liftoff	transcript	109054560	109065073	.	+	.	ID=rna-NR_033813.1;Parent=gene-Dlk1;Dbxref=GeneID:13386,GenBank:NR_033813.1,MGI:MGI:94900;Name=NR_033813.1;gbkey=misc_RNA;gene=Dlk1;product=delta like non-canonical Notch ligand 1%2C transcript variant 5;transcript_id=NR_033813.1;extra_copy_number=0
CM058252.1	Liftoff	exon	109054560	109055031	.	+	.	ID=exon-NR_033813.1-1;Parent=rna-NR_033813.1;Dbxref=GeneID:13386,GenBank:NR_033813.1,MGI:MGI:94900;gbkey=misc_RNA;gene=Dlk1;product=delta like non-canonical Notch ligand 1%2C transcript variant 5;transcript_id=NR_033813.1;extra_copy_number=0
CM058252.1	Liftoff	exon	109055324	109055463	.	+	.	ID=exon-NR_033813.1-2;Parent=rna-NR_033813.1;Dbxref=GeneID:13386,GenBank:NR_033813.1,MGI:MGI:94900;gbkey=misc_RNA;gene=Dlk1;product=delta like non-canonical Notch ligand 1%2C transcript variant 5;transcript_id=NR_033813.1;extra_copy_number=0
CM058252.1	Liftoff	exon	109056722	109056785	.	+	.	ID=exon-NR_033813.1-3;Parent=rna-NR_033813.1;Dbxref=GeneID:13386,GenBank:NR_033813.1,MGI:MGI:94900;gbkey=misc_RNA;gene=Dlk1;product=delta like non-canonical Notch ligand 1%2C transcript variant 5;transcript_id=NR_033813.1;extra_copy_number=0
CM058252.1	Liftoff	exon	109057230	109057360	.	+	.	ID=exon-NR_033813.1-4;Parent=rna-NR_033813.1;Dbxref=GeneID:13386,GenBank:NR_033813.1,MGI:MGI:94900;gbkey=misc_RNA;gene=Dlk1;product=delta like non-canonical Notch ligand 1%2C transcript variant 5;transcript_id=NR_033813.1;extra_copy_number=0
CM058252.1	Liftoff	exon	109059811	109059952	.	+	.	ID=exon-NR_033813.1-5;Parent=rna-NR_033813.1;Dbxref=GeneID:13386,GenBank:NR_033813.1,MGI:MGI:94900;gbkey=misc_RNA;gene=Dlk1;product=delta like non-canonical Notch ligand 1%2C transcript variant 5;transcript_id=NR_033813.1;extra_copy_number=0
CM058252.1	Liftoff	exon	109061344	109065073	.	+	.	ID=exon-NR_033813.1-6;Parent=rna-NR_033813.1;Dbxref=GeneID:13386,GenBank:NR_033813.1,MGI:MGI:94900;gbkey=misc_RNA;gene=Dlk1;product=delta like non-canonical Notch ligand 1%2C transcript variant 5;transcript_id=NR_033813.1;extra_copy_number=0
CM058252.1	Liftoff	gene	109094374	109141892	.	-	.	ID=gene-Gm34081;Dbxref=GeneID:102637209,MGI:MGI:5593240;Name=Gm34081;description=predicted gene%2C 34081;gbkey=Gene;gene=Gm34081;gene_biotype=lncRNA;coverage=1.0;sequence_ID=1.0;extra_copy_number=0;copy_num_ID=gene-Gm34081_0
CM058252.1	Liftoff	lnc_RNA	109094374	109141892	.	-	.	ID=rna-XR_003953477.2;Parent=gene-Gm34081;Dbxref=GeneID:102637209,GenBank:XR_003953477.2,MGI:MGI:5593240;Name=XR_003953477.2;gbkey=ncRNA;gene=Gm34081;model_evidence=Supporting evidence includes similarity to: 4 long SRA reads%2C and 91%25 coverage of the annotated genomic feature by RNAseq alignments%2C including 2 samples with support for all annotated introns;product=predicted gene%2C 34081%2C transcript variant X15;transcript_id=XR_003953477.2;extra_copy_number=0
CM058252.1	Liftoff	exon	109094374	109095367	.	-	.	ID=exon-XR_003953477.2-8;Parent=rna-XR_003953477.2;Dbxref=GeneID:102637209,GenBank:XR_003953477.2,MGI:MGI:5593240;gbkey=ncRNA;gene=Gm34081;product=predicted gene%2C 34081%2C transcript variant X15;transcript_id=XR_003953477.2;extra_copy_number=0
CM058252.1	Liftoff	exon	109108578	109108681	.	-	.	ID=exon-XR_003953477.2-7;Parent=rna-XR_003953477.2;Dbxref=GeneID:102637209,GenBank:XR_003953477.2,MGI:MGI:5593240;gbkey=ncRNA;gene=Gm34081;product=predicted gene%2C 34081%2C transcript variant X15;transcript_id=XR_003953477.2;extra_copy_number=0
CM058252.1	Liftoff	exon	109116578	109116671	.	-	.	ID=exon-XR_003953477.2-6;Parent=rna-XR_003953477.2;Dbxref=GeneID:102637209,GenBank:XR_003953477.2,MGI:MGI:5593240;gbkey=ncRNA;gene=Gm34081;product=predicted gene%2C 34081%2C transcript variant X15;transcript_id=XR_003953477.2;extra_copy_number=0
CM058252.1	Liftoff	exon	109118356	109118484	.	-	.	ID=exon-XR_003953477.2-5;Parent=rna-XR_003953477.2;Dbxref=GeneID:102637209,GenBank:XR_003953477.2,MGI:MGI:5593240;gbkey=ncRNA;gene=Gm34081;product=predicted gene%2C 34081%2C transcript variant X15;transcript_id=XR_003953477.2;extra_copy_number=0
CM058252.1	Liftoff	exon	109124758	109124914	.	-	.	ID=exon-XR_003953477.2-4;Parent=rna-XR_003953477.2;Dbxref=GeneID:102637209,GenBank:XR_003953477.2,MGI:MGI:5593240;gbkey=ncRNA;gene=Gm34081;product=predicted gene%2C 34081%2C transcript variant X15;transcript_id=XR_003953477.2;extra_copy_number=0
CM058252.1	Liftoff	exon	109125047	109125328	.	-	.	ID=exon-XR_003953477.2-3;Parent=rna-XR_003953477.2;Dbxref=GeneID:102637209,GenBank:XR_003953477.2,MGI:MGI:5593240;gbkey=ncRNA;gene=Gm34081;product=predicted gene%2C 34081%2C transcript variant X15;transcript_id=XR_003953477.2;extra_copy_number=0
CM058252.1	Liftoff	exon	109137978	109138162	.	-	.	ID=exon-XR_003953477.2-2;Parent=rna-XR_003953477.2;Dbxref=GeneID:102637209,GenBank:XR_003953477.2,MGI:MGI:5593240;gbkey=ncRNA;gene=Gm34081;product=predicted gene%2C 34081%2C transcript variant X15;transcript_id=XR_003953477.2;extra_copy_number=0
CM058252.1	Liftoff	exon	109141356	109141892	.	-	.	ID=exon-XR_003953477.2-1;Parent=rna-XR_003953477.2;Dbxref=GeneID:102637209,GenBank:XR_003953477.2,MGI:MGI:5593240;gbkey=ncRNA;gene=Gm34081;product=predicted gene%2C 34081%2C transcript variant X15;transcript_id=XR_003953477.2;extra_copy_number=0
CM058252.1	Liftoff	lnc_RNA	109094374	109141507	.	-	.	ID=rna-XR_882649.3;Parent=gene-Gm34081;Dbxref=GeneID:102637209,GenBank:XR_882649.3,MGI:MGI:5593240;Name=XR_882649.3;gbkey=ncRNA;gene=Gm34081;model_evidence=Supporting evidence includes similarity to: 4 long SRA reads%2C and 95%25 coverage of the annotated genomic feature by RNAseq alignments%2C including 2 samples with support for all annotated introns;product=predicted gene%2C 34081%2C transcript variant X12;transcript_id=XR_882649.3;extra_copy_number=0
CM058252.1	Liftoff	exon	109094374	109095367	.	-	.	ID=exon-XR_882649.3-8;Parent=rna-XR_882649.3;Dbxref=GeneID:102637209,GenBank:XR_882649.3,MGI:MGI:5593240;gbkey=ncRNA;gene=Gm34081;product=predicted gene%2C 34081%2C transcript variant X12;transcript_id=XR_882649.3;extra_copy_number=0
CM058252.1	Liftoff	exon	109105824	109105928	.	-	.	ID=exon-XR_882649.3-7;Parent=rna-XR_882649.3;Dbxref=GeneID:102637209,GenBank:XR_882649.3,MGI:MGI:5593240;gbkey=ncRNA;gene=Gm34081;product=predicted gene%2C 34081%2C transcript variant X12;transcript_id=XR_882649.3;extra_copy_number=0
CM058252.1	Liftoff	exon	109108578	109108838	.	-	.	ID=exon-XR_882649.3-6;Parent=rna-XR_882649.3;Dbxref=GeneID:102637209,GenBank:XR_882649.3,MGI:MGI:5593240;gbkey=ncRNA;gene=Gm34081;product=predicted gene%2C 34081%2C transcript variant X12;transcript_id=XR_882649.3;extra_copy_number=0
CM058252.1	Liftoff	exon	109116578	109116671	.	-	.	ID=exon-XR_882649.3-5;Parent=rna-XR_882649.3;Dbxref=GeneID:102637209,GenBank:XR_882649.3,MGI:MGI:5593240;gbkey=ncRNA;gene=Gm34081;product=predicted gene%2C 34081%2C transcript variant X12;transcript_id=XR_882649.3;extra_copy_number=0
CM058252.1	Liftoff	exon	109118356	109118484	.	-	.	ID=exon-XR_882649.3-4;Parent=rna-XR_882649.3;Dbxref=GeneID:102637209,GenBank:XR_882649.3,MGI:MGI:5593240;gbkey=ncRNA;gene=Gm34081;product=predicted gene%2C 34081%2C transcript variant X12;transcript_id=XR_882649.3;extra_copy_number=0
CM058252.1	Liftoff	exon	109124758	109125305	.	-	.	ID=exon-XR_882649.3-3;Parent=rna-XR_882649.3;Dbxref=GeneID:102637209,GenBank:XR_882649.3,MGI:MGI:5593240;gbkey=ncRNA;gene=Gm34081;product=predicted gene%2C 34081%2C transcript variant X12;transcript_id=XR_882649.3;extra_copy_number=0
CM058252.1	Liftoff	exon	109137978	109138162	.	-	.	ID=exon-XR_882649.3-2;Parent=rna-XR_882649.3;Dbxref=GeneID:102637209,GenBank:XR_882649.3,MGI:MGI:5593240;gbkey=ncRNA;gene=Gm34081;product=predicted gene%2C 34081%2C transcript variant X12;transcript_id=XR_882649.3;extra_copy_number=0
CM058252.1	Liftoff	exon	109141356	109141507	.	-	.	ID=exon-XR_882649.3-1;Parent=rna-XR_882649.3;Dbxref=GeneID:102637209,GenBank:XR_882649.3,MGI:MGI:5593240;gbkey=ncRNA;gene=Gm34081;product=predicted gene%2C 34081%2C transcript variant X12;transcript_id=XR_882649.3;extra_copy_number=0
CM058252.1	Liftoff	lnc_RNA	109094374	109141507	.	-	.	ID=rna-XR_882650.3;Parent=gene-Gm34081;Dbxref=GeneID:102637209,GenBank:XR_882650.3,MGI:MGI:5593240;Name=XR_882650.3;gbkey=ncRNA;gene=Gm34081;model_evidence=Supporting evidence includes similarity to: 4 long SRA reads%2C and 95%25 coverage of the annotated genomic feature by RNAseq alignments%2C including 3 samples with support for all annotated introns;product=predicted gene%2C 34081%2C transcript variant X13;transcript_id=XR_882650.3;extra_copy_number=0
CM058252.1	Liftoff	exon	109094374	109095367	.	-	.	ID=exon-XR_882650.3-7;Parent=rna-XR_882650.3;Dbxref=GeneID:102637209,GenBank:XR_882650.3,MGI:MGI:5593240;gbkey=ncRNA;gene=Gm34081;product=predicted gene%2C 34081%2C transcript variant X13;transcript_id=XR_882650.3;extra_copy_number=0
CM058252.1	Liftoff	exon	109108578	109108838	.	-	.	ID=exon-XR_882650.3-6;Parent=rna-XR_882650.3;Dbxref=GeneID:102637209,GenBank:XR_882650.3,MGI:MGI:5593240;gbkey=ncRNA;gene=Gm34081;product=predicted gene%2C 34081%2C transcript variant X13;transcript_id=XR_882650.3;extra_copy_number=0
CM058252.1	Liftoff	exon	109116578	109116671	.	-	.	ID=exon-XR_882650.3-5;Parent=rna-XR_882650.3;Dbxref=GeneID:102637209,GenBank:XR_882650.3,MGI:MGI:5593240;gbkey=ncRNA;gene=Gm34081;product=predicted gene%2C 34081%2C transcript variant X13;transcript_id=XR_882650.3;extra_copy_number=0
CM058252.1	Liftoff	exon	109118356	109118484	.	-	.	ID=exon-XR_882650.3-4;Parent=rna-XR_882650.3;Dbxref=GeneID:102637209,GenBank:XR_882650.3,MGI:MGI:5593240;gbkey=ncRNA;gene=Gm34081;product=predicted gene%2C 34081%2C transcript variant X13;transcript_id=XR_882650.3;extra_copy_number=0
CM058252.1	Liftoff	exon	109124758	109125305	.	-	.	ID=exon-XR_882650.3-3;Parent=rna-XR_882650.3;Dbxref=GeneID:102637209,GenBank:XR_882650.3,MGI:MGI:5593240;gbkey=ncRNA;gene=Gm34081;product=predicted gene%2C 34081%2C transcript variant X13;transcript_id=XR_882650.3;extra_copy_number=0
CM058252.1	Liftoff	exon	109137978	109138162	.	-	.	ID=exon-XR_882650.3-2;Parent=rna-XR_882650.3;Dbxref=GeneID:102637209,GenBank:XR_882650.3,MGI:MGI:5593240;gbkey=ncRNA;gene=Gm34081;product=predicted gene%2C 34081%2C transcript variant X13;transcript_id=XR_882650.3;extra_copy_number=0
CM058252.1	Liftoff	exon	109141356	109141507	.	-	.	ID=exon-XR_882650.3-1;Parent=rna-XR_882650.3;Dbxref=GeneID:102637209,GenBank:XR_882650.3,MGI:MGI:5593240;gbkey=ncRNA;gene=Gm34081;product=predicted gene%2C 34081%2C transcript variant X13;transcript_id=XR_882650.3;extra_copy_number=0
CM058252.1	Liftoff	lnc_RNA	109103768	109128019	.	-	.	ID=rna-XR_406821.1;Parent=gene-Gm34081;Dbxref=GeneID:102637209,GenBank:XR_406821.1,MGI:MGI:5593240;Name=XR_406821.1;gbkey=ncRNA;gene=Gm34081;model_evidence=Supporting evidence includes similarity to: 1 long SRA read%2C and 100%25 coverage of the annotated genomic feature by RNAseq alignments%2C including 4 samples with support for all annotated introns;product=predicted gene%2C 34081%2C transcript variant X8;transcript_id=XR_406821.1;extra_copy_number=0
CM058252.1	Liftoff	exon	109103768	109105928	.	-	.	ID=exon-XR_406821.1-6;Parent=rna-XR_406821.1;Dbxref=GeneID:102637209,GenBank:XR_406821.1,MGI:MGI:5593240;gbkey=ncRNA;gene=Gm34081;product=predicted gene%2C 34081%2C transcript variant X8;transcript_id=XR_406821.1;extra_copy_number=0
CM058252.1	Liftoff	exon	109108578	109108838	.	-	.	ID=exon-XR_406821.1-5;Parent=rna-XR_406821.1;Dbxref=GeneID:102637209,GenBank:XR_406821.1,MGI:MGI:5593240;gbkey=ncRNA;gene=Gm34081;product=predicted gene%2C 34081%2C transcript variant X8;transcript_id=XR_406821.1;extra_copy_number=0
CM058252.1	Liftoff	exon	109116578	109116671	.	-	.	ID=exon-XR_406821.1-4;Parent=rna-XR_406821.1;Dbxref=GeneID:102637209,GenBank:XR_406821.1,MGI:MGI:5593240;gbkey=ncRNA;gene=Gm34081;product=predicted gene%2C 34081%2C transcript variant X8;transcript_id=XR_406821.1;extra_copy_number=0
CM058252.1	Liftoff	exon	109118356	109118484	.	-	.	ID=exon-XR_406821.1-3;Parent=rna-XR_406821.1;Dbxref=GeneID:102637209,GenBank:XR_406821.1,MGI:MGI:5593240;gbkey=ncRNA;gene=Gm34081;product=predicted gene%2C 34081%2C transcript variant X8;transcript_id=XR_406821.1;extra_copy_number=0
CM058252.1	Liftoff	exon	109124758	109125305	.	-	.	ID=exon-XR_406821.1-2;Parent=rna-XR_406821.1;Dbxref=GeneID:102637209,GenBank:XR_406821.1,MGI:MGI:5593240;gbkey=ncRNA;gene=Gm34081;product=predicted gene%2C 34081%2C transcript variant X8;transcript_id=XR_406821.1;extra_copy_number=0
CM058252.1	Liftoff	exon	109127564	109128019	.	-	.	ID=exon-XR_406821.1-1;Parent=rna-XR_406821.1;Dbxref=GeneID:102637209,GenBank:XR_406821.1,MGI:MGI:5593240;gbkey=ncRNA;gene=Gm34081;product=predicted gene%2C 34081%2C transcript variant X8;transcript_id=XR_406821.1;extra_copy_number=0
CM058252.1	Liftoff	lnc_RNA	109103768	109141507	.	-	.	ID=rna-XR_406823.3;Parent=gene-Gm34081;Dbxref=GeneID:102637209,GenBank:XR_406823.3,MGI:MGI:5593240;Name=XR_406823.3;gbkey=ncRNA;gene=Gm34081;model_evidence=Supporting evidence includes similarity to: 1 long SRA read%2C and 100%25 coverage of the annotated genomic feature by RNAseq alignments%2C including 2 samples with support for all annotated introns;product=predicted gene%2C 34081%2C transcript variant X4;transcript_id=XR_406823.3;extra_copy_number=0
CM058252.1	Liftoff	exon	109103768	109105928	.	-	.	ID=exon-XR_406823.3-8;Parent=rna-XR_406823.3;Dbxref=GeneID:102637209,GenBank:XR_406823.3,MGI:MGI:5593240;gbkey=ncRNA;gene=Gm34081;product=predicted gene%2C 34081%2C transcript variant X4;transcript_id=XR_406823.3;extra_copy_number=0
CM058252.1	Liftoff	exon	109108578	109108838	.	-	.	ID=exon-XR_406823.3-7;Parent=rna-XR_406823.3;Dbxref=GeneID:102637209,GenBank:XR_406823.3,MGI:MGI:5593240;gbkey=ncRNA;gene=Gm34081;product=predicted gene%2C 34081%2C transcript variant X4;transcript_id=XR_406823.3;extra_copy_number=0
CM058252.1	Liftoff	exon	109109725	109109927	.	-	.	ID=exon-XR_406823.3-6;Parent=rna-XR_406823.3;Dbxref=GeneID:102637209,GenBank:XR_406823.3,MGI:MGI:5593240;gbkey=ncRNA;gene=Gm34081;product=predicted gene%2C 34081%2C transcript variant X4;transcript_id=XR_406823.3;extra_copy_number=0
CM058252.1	Liftoff	exon	109116578	109116671	.	-	.	ID=exon-XR_406823.3-5;Parent=rna-XR_406823.3;Dbxref=GeneID:102637209,GenBank:XR_406823.3,MGI:MGI:5593240;gbkey=ncRNA;gene=Gm34081;product=predicted gene%2C 34081%2C transcript variant X4;transcript_id=XR_406823.3;extra_copy_number=0
CM058252.1	Liftoff	exon	109118356	109118484	.	-	.	ID=exon-XR_406823.3-4;Parent=rna-XR_406823.3;Dbxref=GeneID:102637209,GenBank:XR_406823.3,MGI:MGI:5593240;gbkey=ncRNA;gene=Gm34081;product=predicted gene%2C 34081%2C transcript variant X4;transcript_id=XR_406823.3;extra_copy_number=0
CM058252.1	Liftoff	exon	109124758	109125305	.	-	.	ID=exon-XR_406823.3-3;Parent=rna-XR_406823.3;Dbxref=GeneID:102637209,GenBank:XR_406823.3,MGI:MGI:5593240;gbkey=ncRNA;gene=Gm34081;product=predicted gene%2C 34081%2C transcript variant X4;transcript_id=XR_406823.3;extra_copy_number=0
CM058252.1	Liftoff	exon	109137978	109138162	.	-	.	ID=exon-XR_406823.3-2;Parent=rna-XR_406823.3;Dbxref=GeneID:102637209,GenBank:XR_406823.3,MGI:MGI:5593240;gbkey=ncRNA;gene=Gm34081;product=predicted gene%2C 34081%2C transcript variant X4;transcript_id=XR_406823.3;extra_copy_number=0
CM058252.1	Liftoff	exon	109141356	109141507	.	-	.	ID=exon-XR_406823.3-1;Parent=rna-XR_406823.3;Dbxref=GeneID:102637209,GenBank:XR_406823.3,MGI:MGI:5593240;gbkey=ncRNA;gene=Gm34081;product=predicted gene%2C 34081%2C transcript variant X4;transcript_id=XR_406823.3;extra_copy_number=0
CM058252.1	Liftoff	lnc_RNA	109103768	109141507	.	-	.	ID=rna-XR_882640.2;Parent=gene-Gm34081;Dbxref=GeneID:102637209,GenBank:XR_882640.2,MGI:MGI:5593240;Name=XR_882640.2;gbkey=ncRNA;gene=Gm34081;model_evidence=Supporting evidence includes similarity to: 1 long SRA read%2C and 100%25 coverage of the annotated genomic feature by RNAseq alignments%2C including 3 samples with support for all annotated introns;product=predicted gene%2C 34081%2C transcript variant X1;transcript_id=XR_882640.2;extra_copy_number=0
CM058252.1	Liftoff	exon	109103768	109105928	.	-	.	ID=exon-XR_882640.2-7;Parent=rna-XR_882640.2;Dbxref=GeneID:102637209,GenBank:XR_882640.2,MGI:MGI:5593240;gbkey=ncRNA;gene=Gm34081;product=predicted gene%2C 34081%2C transcript variant X1;transcript_id=XR_882640.2;extra_copy_number=0
CM058252.1	Liftoff	exon	109108578	109108838	.	-	.	ID=exon-XR_882640.2-6;Parent=rna-XR_882640.2;Dbxref=GeneID:102637209,GenBank:XR_882640.2,MGI:MGI:5593240;gbkey=ncRNA;gene=Gm34081;product=predicted gene%2C 34081%2C transcript variant X1;transcript_id=XR_882640.2;extra_copy_number=0
CM058252.1	Liftoff	exon	109116578	109116671	.	-	.	ID=exon-XR_882640.2-5;Parent=rna-XR_882640.2;Dbxref=GeneID:102637209,GenBank:XR_882640.2,MGI:MGI:5593240;gbkey=ncRNA;gene=Gm34081;product=predicted gene%2C 34081%2C transcript variant X1;transcript_id=XR_882640.2;extra_copy_number=0
CM058252.1	Liftoff	exon	109118356	109118484	.	-	.	ID=exon-XR_882640.2-4;Parent=rna-XR_882640.2;Dbxref=GeneID:102637209,GenBank:XR_882640.2,MGI:MGI:5593240;gbkey=ncRNA;gene=Gm34081;product=predicted gene%2C 34081%2C transcript variant X1;transcript_id=XR_882640.2;extra_copy_number=0
CM058252.1	Liftoff	exon	109124758	109125305	.	-	.	ID=exon-XR_882640.2-3;Parent=rna-XR_882640.2;Dbxref=GeneID:102637209,GenBank:XR_882640.2,MGI:MGI:5593240;gbkey=ncRNA;gene=Gm34081;product=predicted gene%2C 34081%2C transcript variant X1;transcript_id=XR_882640.2;extra_copy_number=0
CM058252.1	Liftoff	exon	109137978	109138162	.	-	.	ID=exon-XR_882640.2-2;Parent=rna-XR_882640.2;Dbxref=GeneID:102637209,GenBank:XR_882640.2,MGI:MGI:5593240;gbkey=ncRNA;gene=Gm34081;product=predicted gene%2C 34081%2C transcript variant X1;transcript_id=XR_882640.2;extra_copy_number=0
CM058252.1	Liftoff	exon	109141356	109141507	.	-	.	ID=exon-XR_882640.2-1;Parent=rna-XR_882640.2;Dbxref=GeneID:102637209,GenBank:XR_882640.2,MGI:MGI:5593240;gbkey=ncRNA;gene=Gm34081;product=predicted gene%2C 34081%2C transcript variant X1;transcript_id=XR_882640.2;extra_copy_number=0
CM058252.1	Liftoff	lnc_RNA	109103768	109138475	.	-	.	ID=rna-XR_882641.2;Parent=gene-Gm34081;Dbxref=GeneID:102637209,GenBank:XR_882641.2,MGI:MGI:5593240;Name=XR_882641.2;gbkey=ncRNA;gene=Gm34081;model_evidence=Supporting evidence includes similarity to: 1 long SRA read%2C and 100%25 coverage of the annotated genomic feature by RNAseq alignments%2C including 3 samples with support for all annotated introns;product=predicted gene%2C 34081%2C transcript variant X2;transcript_id=XR_882641.2;extra_copy_number=0
CM058252.1	Liftoff	exon	109103768	109105928	.	-	.	ID=exon-XR_882641.2-7;Parent=rna-XR_882641.2;Dbxref=GeneID:102637209,GenBank:XR_882641.2,MGI:MGI:5593240;gbkey=ncRNA;gene=Gm34081;product=predicted gene%2C 34081%2C transcript variant X2;transcript_id=XR_882641.2;extra_copy_number=0
CM058252.1	Liftoff	exon	109108578	109108838	.	-	.	ID=exon-XR_882641.2-6;Parent=rna-XR_882641.2;Dbxref=GeneID:102637209,GenBank:XR_882641.2,MGI:MGI:5593240;gbkey=ncRNA;gene=Gm34081;product=predicted gene%2C 34081%2C transcript variant X2;transcript_id=XR_882641.2;extra_copy_number=0
CM058252.1	Liftoff	exon	109116578	109116671	.	-	.	ID=exon-XR_882641.2-5;Parent=rna-XR_882641.2;Dbxref=GeneID:102637209,GenBank:XR_882641.2,MGI:MGI:5593240;gbkey=ncRNA;gene=Gm34081;product=predicted gene%2C 34081%2C transcript variant X2;transcript_id=XR_882641.2;extra_copy_number=0
CM058252.1	Liftoff	exon	109118356	109118484	.	-	.	ID=exon-XR_882641.2-4;Parent=rna-XR_882641.2;Dbxref=GeneID:102637209,GenBank:XR_882641.2,MGI:MGI:5593240;gbkey=ncRNA;gene=Gm34081;product=predicted gene%2C 34081%2C transcript variant X2;transcript_id=XR_882641.2;extra_copy_number=0
CM058252.1	Liftoff	exon	109124758	109125305	.	-	.	ID=exon-XR_882641.2-3;Parent=rna-XR_882641.2;Dbxref=GeneID:102637209,GenBank:XR_882641.2,MGI:MGI:5593240;gbkey=ncRNA;gene=Gm34081;product=predicted gene%2C 34081%2C transcript variant X2;transcript_id=XR_882641.2;extra_copy_number=0
CM058252.1	Liftoff	exon	109137978	109138162	.	-	.	ID=exon-XR_882641.2-2;Parent=rna-XR_882641.2;Dbxref=GeneID:102637209,GenBank:XR_882641.2,MGI:MGI:5593240;gbkey=ncRNA;gene=Gm34081;product=predicted gene%2C 34081%2C transcript variant X2;transcript_id=XR_882641.2;extra_copy_number=0
CM058252.1	Liftoff	exon	109138407	109138475	.	-	.	ID=exon-XR_882641.2-1;Parent=rna-XR_882641.2;Dbxref=GeneID:102637209,GenBank:XR_882641.2,MGI:MGI:5593240;gbkey=ncRNA;gene=Gm34081;product=predicted gene%2C 34081%2C transcript variant X2;transcript_id=XR_882641.2;extra_copy_number=0
CM058252.1	Liftoff	lnc_RNA	109103768	109141892	.	-	.	ID=rna-XR_882642.3;Parent=gene-Gm34081;Dbxref=GeneID:102637209,GenBank:XR_882642.3,MGI:MGI:5593240;Name=XR_882642.3;gbkey=ncRNA;gene=Gm34081;model_evidence=Supporting evidence includes similarity to: 1 long SRA read%2C and 100%25 coverage of the annotated genomic feature by RNAseq alignments%2C including 1 sample with support for all annotated introns;product=predicted gene%2C 34081%2C transcript variant X3;transcript_id=XR_882642.3;extra_copy_number=0
CM058252.1	Liftoff	exon	109103768	109105928	.	-	.	ID=exon-XR_882642.3-7;Parent=rna-XR_882642.3;Dbxref=GeneID:102637209,GenBank:XR_882642.3,MGI:MGI:5593240;gbkey=ncRNA;gene=Gm34081;product=predicted gene%2C 34081%2C transcript variant X3;transcript_id=XR_882642.3;extra_copy_number=0
CM058252.1	Liftoff	exon	109108578	109108838	.	-	.	ID=exon-XR_882642.3-6;Parent=rna-XR_882642.3;Dbxref=GeneID:102637209,GenBank:XR_882642.3,MGI:MGI:5593240;gbkey=ncRNA;gene=Gm34081;product=predicted gene%2C 34081%2C transcript variant X3;transcript_id=XR_882642.3;extra_copy_number=0
CM058252.1	Liftoff	exon	109116578	109116671	.	-	.	ID=exon-XR_882642.3-5;Parent=rna-XR_882642.3;Dbxref=GeneID:102637209,GenBank:XR_882642.3,MGI:MGI:5593240;gbkey=ncRNA;gene=Gm34081;product=predicted gene%2C 34081%2C transcript variant X3;transcript_id=XR_882642.3;extra_copy_number=0
CM058252.1	Liftoff	exon	109118356	109118484	.	-	.	ID=exon-XR_882642.3-4;Parent=rna-XR_882642.3;Dbxref=GeneID:102637209,GenBank:XR_882642.3,MGI:MGI:5593240;gbkey=ncRNA;gene=Gm34081;product=predicted gene%2C 34081%2C transcript variant X3;transcript_id=XR_882642.3;extra_copy_number=0
CM058252.1	Liftoff	exon	109124758	109125305	.	-	.	ID=exon-XR_882642.3-3;Parent=rna-XR_882642.3;Dbxref=GeneID:102637209,GenBank:XR_882642.3,MGI:MGI:5593240;gbkey=ncRNA;gene=Gm34081;product=predicted gene%2C 34081%2C transcript variant X3;transcript_id=XR_882642.3;extra_copy_number=0
CM058252.1	Liftoff	exon	109137978	109138162	.	-	.	ID=exon-XR_882642.3-2;Parent=rna-XR_882642.3;Dbxref=GeneID:102637209,GenBank:XR_882642.3,MGI:MGI:5593240;gbkey=ncRNA;gene=Gm34081;product=predicted gene%2C 34081%2C transcript variant X3;transcript_id=XR_882642.3;extra_copy_number=0
CM058252.1	Liftoff	exon	109141733	109141892	.	-	.	ID=exon-XR_882642.3-1;Parent=rna-XR_882642.3;Dbxref=GeneID:102637209,GenBank:XR_882642.3,MGI:MGI:5593240;gbkey=ncRNA;gene=Gm34081;product=predicted gene%2C 34081%2C transcript variant X3;transcript_id=XR_882642.3;extra_copy_number=0
CM058252.1	Liftoff	lnc_RNA	109103768	109141507	.	-	.	ID=rna-XR_882643.2;Parent=gene-Gm34081;Dbxref=GeneID:102637209,GenBank:XR_882643.2,MGI:MGI:5593240;Name=XR_882643.2;gbkey=ncRNA;gene=Gm34081;model_evidence=Supporting evidence includes similarity to: 1 long SRA read%2C and 100%25 coverage of the annotated genomic feature by RNAseq alignments%2C including 3 samples with support for all annotated introns;product=predicted gene%2C 34081%2C transcript variant X5;transcript_id=XR_882643.2;extra_copy_number=0
CM058252.1	Liftoff	exon	109103768	109105928	.	-	.	ID=exon-XR_882643.2-8;Parent=rna-XR_882643.2;Dbxref=GeneID:102637209,GenBank:XR_882643.2,MGI:MGI:5593240;gbkey=ncRNA;gene=Gm34081;product=predicted gene%2C 34081%2C transcript variant X5;transcript_id=XR_882643.2;extra_copy_number=0
CM058252.1	Liftoff	exon	109108578	109108838	.	-	.	ID=exon-XR_882643.2-7;Parent=rna-XR_882643.2;Dbxref=GeneID:102637209,GenBank:XR_882643.2,MGI:MGI:5593240;gbkey=ncRNA;gene=Gm34081;product=predicted gene%2C 34081%2C transcript variant X5;transcript_id=XR_882643.2;extra_copy_number=0
CM058252.1	Liftoff	exon	109116578	109116671	.	-	.	ID=exon-XR_882643.2-6;Parent=rna-XR_882643.2;Dbxref=GeneID:102637209,GenBank:XR_882643.2,MGI:MGI:5593240;gbkey=ncRNA;gene=Gm34081;product=predicted gene%2C 34081%2C transcript variant X5;transcript_id=XR_882643.2;extra_copy_number=0
CM058252.1	Liftoff	exon	109118356	109118484	.	-	.	ID=exon-XR_882643.2-5;Parent=rna-XR_882643.2;Dbxref=GeneID:102637209,GenBank:XR_882643.2,MGI:MGI:5593240;gbkey=ncRNA;gene=Gm34081;product=predicted gene%2C 34081%2C transcript variant X5;transcript_id=XR_882643.2;extra_copy_number=0
CM058252.1	Liftoff	exon	109124758	109124914	.	-	.	ID=exon-XR_882643.2-4;Parent=rna-XR_882643.2;Dbxref=GeneID:102637209,GenBank:XR_882643.2,MGI:MGI:5593240;gbkey=ncRNA;gene=Gm34081;product=predicted gene%2C 34081%2C transcript variant X5;transcript_id=XR_882643.2;extra_copy_number=0
CM058252.1	Liftoff	exon	109125047	109125305	.	-	.	ID=exon-XR_882643.2-3;Parent=rna-XR_882643.2;Dbxref=GeneID:102637209,GenBank:XR_882643.2,MGI:MGI:5593240;gbkey=ncRNA;gene=Gm34081;product=predicted gene%2C 34081%2C transcript variant X5;transcript_id=XR_882643.2;extra_copy_number=0
CM058252.1	Liftoff	exon	109137978	109138162	.	-	.	ID=exon-XR_882643.2-2;Parent=rna-XR_882643.2;Dbxref=GeneID:102637209,GenBank:XR_882643.2,MGI:MGI:5593240;gbkey=ncRNA;gene=Gm34081;product=predicted gene%2C 34081%2C transcript variant X5;transcript_id=XR_882643.2;extra_copy_number=0
CM058252.1	Liftoff	exon	109141356	109141507	.	-	.	ID=exon-XR_882643.2-1;Parent=rna-XR_882643.2;Dbxref=GeneID:102637209,GenBank:XR_882643.2,MGI:MGI:5593240;gbkey=ncRNA;gene=Gm34081;product=predicted gene%2C 34081%2C transcript variant X5;transcript_id=XR_882643.2;extra_copy_number=0
CM058252.1	Liftoff	lnc_RNA	109103768	109141507	.	-	.	ID=rna-XR_882644.2;Parent=gene-Gm34081;Dbxref=GeneID:102637209,GenBank:XR_882644.2,MGI:MGI:5593240;Name=XR_882644.2;gbkey=ncRNA;gene=Gm34081;model_evidence=Supporting evidence includes similarity to: 1 long SRA read%2C and 100%25 coverage of the annotated genomic feature by RNAseq alignments%2C including 2 samples with support for all annotated introns;product=predicted gene%2C 34081%2C transcript variant X6;transcript_id=XR_882644.2;extra_copy_number=0
CM058252.1	Liftoff	exon	109103768	109105928	.	-	.	ID=exon-XR_882644.2-7;Parent=rna-XR_882644.2;Dbxref=GeneID:102637209,GenBank:XR_882644.2,MGI:MGI:5593240;gbkey=ncRNA;gene=Gm34081;product=predicted gene%2C 34081%2C transcript variant X6;transcript_id=XR_882644.2;extra_copy_number=0
CM058252.1	Liftoff	exon	109108578	109108838	.	-	.	ID=exon-XR_882644.2-6;Parent=rna-XR_882644.2;Dbxref=GeneID:102637209,GenBank:XR_882644.2,MGI:MGI:5593240;gbkey=ncRNA;gene=Gm34081;product=predicted gene%2C 34081%2C transcript variant X6;transcript_id=XR_882644.2;extra_copy_number=0
CM058252.1	Liftoff	exon	109116578	109116671	.	-	.	ID=exon-XR_882644.2-5;Parent=rna-XR_882644.2;Dbxref=GeneID:102637209,GenBank:XR_882644.2,MGI:MGI:5593240;gbkey=ncRNA;gene=Gm34081;product=predicted gene%2C 34081%2C transcript variant X6;transcript_id=XR_882644.2;extra_copy_number=0
CM058252.1	Liftoff	exon	109118356	109118484	.	-	.	ID=exon-XR_882644.2-4;Parent=rna-XR_882644.2;Dbxref=GeneID:102637209,GenBank:XR_882644.2,MGI:MGI:5593240;gbkey=ncRNA;gene=Gm34081;product=predicted gene%2C 34081%2C transcript variant X6;transcript_id=XR_882644.2;extra_copy_number=0
CM058252.1	Liftoff	exon	109124758	109125328	.	-	.	ID=exon-XR_882644.2-3;Parent=rna-XR_882644.2;Dbxref=GeneID:102637209,GenBank:XR_882644.2,MGI:MGI:5593240;gbkey=ncRNA;gene=Gm34081;product=predicted gene%2C 34081%2C transcript variant X6;transcript_id=XR_882644.2;extra_copy_number=0
CM058252.1	Liftoff	exon	109137978	109138162	.	-	.	ID=exon-XR_882644.2-2;Parent=rna-XR_882644.2;Dbxref=GeneID:102637209,GenBank:XR_882644.2,MGI:MGI:5593240;gbkey=ncRNA;gene=Gm34081;product=predicted gene%2C 34081%2C transcript variant X6;transcript_id=XR_882644.2;extra_copy_number=0
CM058252.1	Liftoff	exon	109141356	109141507	.	-	.	ID=exon-XR_882644.2-1;Parent=rna-XR_882644.2;Dbxref=GeneID:102637209,GenBank:XR_882644.2,MGI:MGI:5593240;gbkey=ncRNA;gene=Gm34081;product=predicted gene%2C 34081%2C transcript variant X6;transcript_id=XR_882644.2;extra_copy_number=0
CM058252.1	Liftoff	lnc_RNA	109103768	109141507	.	-	.	ID=rna-XR_882645.2;Parent=gene-Gm34081;Dbxref=GeneID:102637209,GenBank:XR_882645.2,MGI:MGI:5593240;Name=XR_882645.2;gbkey=ncRNA;gene=Gm34081;model_evidence=Supporting evidence includes similarity to: 1 long SRA read%2C and 100%25 coverage of the annotated genomic feature by RNAseq alignments%2C including 2 samples with support for all annotated introns;product=predicted gene%2C 34081%2C transcript variant X7;transcript_id=XR_882645.2;extra_copy_number=0
CM058252.1	Liftoff	exon	109103768	109104596	.	-	.	ID=exon-XR_882645.2-8;Parent=rna-XR_882645.2;Dbxref=GeneID:102637209,GenBank:XR_882645.2,MGI:MGI:5593240;gbkey=ncRNA;gene=Gm34081;product=predicted gene%2C 34081%2C transcript variant X7;transcript_id=XR_882645.2;extra_copy_number=0
CM058252.1	Liftoff	exon	109104908	109105928	.	-	.	ID=exon-XR_882645.2-7;Parent=rna-XR_882645.2;Dbxref=GeneID:102637209,GenBank:XR_882645.2,MGI:MGI:5593240;gbkey=ncRNA;gene=Gm34081;product=predicted gene%2C 34081%2C transcript variant X7;transcript_id=XR_882645.2;extra_copy_number=0
CM058252.1	Liftoff	exon	109108578	109108838	.	-	.	ID=exon-XR_882645.2-6;Parent=rna-XR_882645.2;Dbxref=GeneID:102637209,GenBank:XR_882645.2,MGI:MGI:5593240;gbkey=ncRNA;gene=Gm34081;product=predicted gene%2C 34081%2C transcript variant X7;transcript_id=XR_882645.2;extra_copy_number=0
CM058252.1	Liftoff	exon	109116578	109116671	.	-	.	ID=exon-XR_882645.2-5;Parent=rna-XR_882645.2;Dbxref=GeneID:102637209,GenBank:XR_882645.2,MGI:MGI:5593240;gbkey=ncRNA;gene=Gm34081;product=predicted gene%2C 34081%2C transcript variant X7;transcript_id=XR_882645.2;extra_copy_number=0
CM058252.1	Liftoff	exon	109118356	109118484	.	-	.	ID=exon-XR_882645.2-4;Parent=rna-XR_882645.2;Dbxref=GeneID:102637209,GenBank:XR_882645.2,MGI:MGI:5593240;gbkey=ncRNA;gene=Gm34081;product=predicted gene%2C 34081%2C transcript variant X7;transcript_id=XR_882645.2;extra_copy_number=0
CM058252.1	Liftoff	exon	109124758	109125305	.	-	.	ID=exon-XR_882645.2-3;Parent=rna-XR_882645.2;Dbxref=GeneID:102637209,GenBank:XR_882645.2,MGI:MGI:5593240;gbkey=ncRNA;gene=Gm34081;product=predicted gene%2C 34081%2C transcript variant X7;transcript_id=XR_882645.2;extra_copy_number=0
CM058252.1	Liftoff	exon	109137978	109138162	.	-	.	ID=exon-XR_882645.2-2;Parent=rna-XR_882645.2;Dbxref=GeneID:102637209,GenBank:XR_882645.2,MGI:MGI:5593240;gbkey=ncRNA;gene=Gm34081;product=predicted gene%2C 34081%2C transcript variant X7;transcript_id=XR_882645.2;extra_copy_number=0
CM058252.1	Liftoff	exon	109141356	109141507	.	-	.	ID=exon-XR_882645.2-1;Parent=rna-XR_882645.2;Dbxref=GeneID:102637209,GenBank:XR_882645.2,MGI:MGI:5593240;gbkey=ncRNA;gene=Gm34081;product=predicted gene%2C 34081%2C transcript variant X7;transcript_id=XR_882645.2;extra_copy_number=0
CM058252.1	Liftoff	lnc_RNA	109103768	109141507	.	-	.	ID=rna-XR_882646.2;Parent=gene-Gm34081;Dbxref=GeneID:102637209,GenBank:XR_882646.2,MGI:MGI:5593240;Name=XR_882646.2;gbkey=ncRNA;gene=Gm34081;model_evidence=Supporting evidence includes similarity to: 1 long SRA read%2C and 100%25 coverage of the annotated genomic feature by RNAseq alignments%2C including 2 samples with support for all annotated introns;product=predicted gene%2C 34081%2C transcript variant X10;transcript_id=XR_882646.2;extra_copy_number=0
CM058252.1	Liftoff	exon	109103768	109105161	.	-	.	ID=exon-XR_882646.2-8;Parent=rna-XR_882646.2;Dbxref=GeneID:102637209,GenBank:XR_882646.2,MGI:MGI:5593240;gbkey=ncRNA;gene=Gm34081;product=predicted gene%2C 34081%2C transcript variant X10;transcript_id=XR_882646.2;extra_copy_number=0
CM058252.1	Liftoff	exon	109105824	109105928	.	-	.	ID=exon-XR_882646.2-7;Parent=rna-XR_882646.2;Dbxref=GeneID:102637209,GenBank:XR_882646.2,MGI:MGI:5593240;gbkey=ncRNA;gene=Gm34081;product=predicted gene%2C 34081%2C transcript variant X10;transcript_id=XR_882646.2;extra_copy_number=0
CM058252.1	Liftoff	exon	109108578	109108838	.	-	.	ID=exon-XR_882646.2-6;Parent=rna-XR_882646.2;Dbxref=GeneID:102637209,GenBank:XR_882646.2,MGI:MGI:5593240;gbkey=ncRNA;gene=Gm34081;product=predicted gene%2C 34081%2C transcript variant X10;transcript_id=XR_882646.2;extra_copy_number=0
CM058252.1	Liftoff	exon	109116578	109116671	.	-	.	ID=exon-XR_882646.2-5;Parent=rna-XR_882646.2;Dbxref=GeneID:102637209,GenBank:XR_882646.2,MGI:MGI:5593240;gbkey=ncRNA;gene=Gm34081;product=predicted gene%2C 34081%2C transcript variant X10;transcript_id=XR_882646.2;extra_copy_number=0
CM058252.1	Liftoff	exon	109118356	109118484	.	-	.	ID=exon-XR_882646.2-4;Parent=rna-XR_882646.2;Dbxref=GeneID:102637209,GenBank:XR_882646.2,MGI:MGI:5593240;gbkey=ncRNA;gene=Gm34081;product=predicted gene%2C 34081%2C transcript variant X10;transcript_id=XR_882646.2;extra_copy_number=0
CM058252.1	Liftoff	exon	109124758	109125305	.	-	.	ID=exon-XR_882646.2-3;Parent=rna-XR_882646.2;Dbxref=GeneID:102637209,GenBank:XR_882646.2,MGI:MGI:5593240;gbkey=ncRNA;gene=Gm34081;product=predicted gene%2C 34081%2C transcript variant X10;transcript_id=XR_882646.2;extra_copy_number=0
CM058252.1	Liftoff	exon	109137978	109138162	.	-	.	ID=exon-XR_882646.2-2;Parent=rna-XR_882646.2;Dbxref=GeneID:102637209,GenBank:XR_882646.2,MGI:MGI:5593240;gbkey=ncRNA;gene=Gm34081;product=predicted gene%2C 34081%2C transcript variant X10;transcript_id=XR_882646.2;extra_copy_number=0
CM058252.1	Liftoff	exon	109141356	109141507	.	-	.	ID=exon-XR_882646.2-1;Parent=rna-XR_882646.2;Dbxref=GeneID:102637209,GenBank:XR_882646.2,MGI:MGI:5593240;gbkey=ncRNA;gene=Gm34081;product=predicted gene%2C 34081%2C transcript variant X10;transcript_id=XR_882646.2;extra_copy_number=0
CM058252.1	Liftoff	lnc_RNA	109103768	109141507	.	-	.	ID=rna-XR_882647.2;Parent=gene-Gm34081;Dbxref=GeneID:102637209,GenBank:XR_882647.2,MGI:MGI:5593240;Name=XR_882647.2;gbkey=ncRNA;gene=Gm34081;model_evidence=Supporting evidence includes similarity to: 100%25 coverage of the annotated genomic feature by RNAseq alignments%2C including 4 samples with support for all annotated introns;product=predicted gene%2C 34081%2C transcript variant X9;transcript_id=XR_882647.2;extra_copy_number=0
CM058252.1	Liftoff	exon	109103768	109105928	.	-	.	ID=exon-XR_882647.2-7;Parent=rna-XR_882647.2;Dbxref=GeneID:102637209,GenBank:XR_882647.2,MGI:MGI:5593240;gbkey=ncRNA;gene=Gm34081;product=predicted gene%2C 34081%2C transcript variant X9;transcript_id=XR_882647.2;extra_copy_number=0
CM058252.1	Liftoff	exon	109108578	109108681	.	-	.	ID=exon-XR_882647.2-6;Parent=rna-XR_882647.2;Dbxref=GeneID:102637209,GenBank:XR_882647.2,MGI:MGI:5593240;gbkey=ncRNA;gene=Gm34081;product=predicted gene%2C 34081%2C transcript variant X9;transcript_id=XR_882647.2;extra_copy_number=0
CM058252.1	Liftoff	exon	109116578	109116671	.	-	.	ID=exon-XR_882647.2-5;Parent=rna-XR_882647.2;Dbxref=GeneID:102637209,GenBank:XR_882647.2,MGI:MGI:5593240;gbkey=ncRNA;gene=Gm34081;product=predicted gene%2C 34081%2C transcript variant X9;transcript_id=XR_882647.2;extra_copy_number=0
CM058252.1	Liftoff	exon	109118356	109118484	.	-	.	ID=exon-XR_882647.2-4;Parent=rna-XR_882647.2;Dbxref=GeneID:102637209,GenBank:XR_882647.2,MGI:MGI:5593240;gbkey=ncRNA;gene=Gm34081;product=predicted gene%2C 34081%2C transcript variant X9;transcript_id=XR_882647.2;extra_copy_number=0
CM058252.1	Liftoff	exon	109124758	109125305	.	-	.	ID=exon-XR_882647.2-3;Parent=rna-XR_882647.2;Dbxref=GeneID:102637209,GenBank:XR_882647.2,MGI:MGI:5593240;gbkey=ncRNA;gene=Gm34081;product=predicted gene%2C 34081%2C transcript variant X9;transcript_id=XR_882647.2;extra_copy_number=0
CM058252.1	Liftoff	exon	109137978	109138162	.	-	.	ID=exon-XR_882647.2-2;Parent=rna-XR_882647.2;Dbxref=GeneID:102637209,GenBank:XR_882647.2,MGI:MGI:5593240;gbkey=ncRNA;gene=Gm34081;product=predicted gene%2C 34081%2C transcript variant X9;transcript_id=XR_882647.2;extra_copy_number=0
CM058252.1	Liftoff	exon	109141356	109141507	.	-	.	ID=exon-XR_882647.2-1;Parent=rna-XR_882647.2;Dbxref=GeneID:102637209,GenBank:XR_882647.2,MGI:MGI:5593240;gbkey=ncRNA;gene=Gm34081;product=predicted gene%2C 34081%2C transcript variant X9;transcript_id=XR_882647.2;extra_copy_number=0
CM058252.1	Liftoff	lnc_RNA	109103768	109141507	.	-	.	ID=rna-XR_882648.2;Parent=gene-Gm34081;Dbxref=GeneID:102637209,GenBank:XR_882648.2,MGI:MGI:5593240;Name=XR_882648.2;gbkey=ncRNA;gene=Gm34081;model_evidence=Supporting evidence includes similarity to: 100%25 coverage of the annotated genomic feature by RNAseq alignments%2C including 2 samples with support for all annotated introns;product=predicted gene%2C 34081%2C transcript variant X11;transcript_id=XR_882648.2;extra_copy_number=0
CM058252.1	Liftoff	exon	109103768	109105928	.	-	.	ID=exon-XR_882648.2-8;Parent=rna-XR_882648.2;Dbxref=GeneID:102637209,GenBank:XR_882648.2,MGI:MGI:5593240;gbkey=ncRNA;gene=Gm34081;product=predicted gene%2C 34081%2C transcript variant X11;transcript_id=XR_882648.2;extra_copy_number=0
CM058252.1	Liftoff	exon	109108578	109108681	.	-	.	ID=exon-XR_882648.2-7;Parent=rna-XR_882648.2;Dbxref=GeneID:102637209,GenBank:XR_882648.2,MGI:MGI:5593240;gbkey=ncRNA;gene=Gm34081;product=predicted gene%2C 34081%2C transcript variant X11;transcript_id=XR_882648.2;extra_copy_number=0
CM058252.1	Liftoff	exon	109109725	109109927	.	-	.	ID=exon-XR_882648.2-6;Parent=rna-XR_882648.2;Dbxref=GeneID:102637209,GenBank:XR_882648.2,MGI:MGI:5593240;gbkey=ncRNA;gene=Gm34081;product=predicted gene%2C 34081%2C transcript variant X11;transcript_id=XR_882648.2;extra_copy_number=0
CM058252.1	Liftoff	exon	109116578	109116671	.	-	.	ID=exon-XR_882648.2-5;Parent=rna-XR_882648.2;Dbxref=GeneID:102637209,GenBank:XR_882648.2,MGI:MGI:5593240;gbkey=ncRNA;gene=Gm34081;product=predicted gene%2C 34081%2C transcript variant X11;transcript_id=XR_882648.2;extra_copy_number=0
CM058252.1	Liftoff	exon	109118356	109118484	.	-	.	ID=exon-XR_882648.2-4;Parent=rna-XR_882648.2;Dbxref=GeneID:102637209,GenBank:XR_882648.2,MGI:MGI:5593240;gbkey=ncRNA;gene=Gm34081;product=predicted gene%2C 34081%2C transcript variant X11;transcript_id=XR_882648.2;extra_copy_number=0
CM058252.1	Liftoff	exon	109124758	109125305	.	-	.	ID=exon-XR_882648.2-3;Parent=rna-XR_882648.2;Dbxref=GeneID:102637209,GenBank:XR_882648.2,MGI:MGI:5593240;gbkey=ncRNA;gene=Gm34081;product=predicted gene%2C 34081%2C transcript variant X11;transcript_id=XR_882648.2;extra_copy_number=0
CM058252.1	Liftoff	exon	109137978	109138162	.	-	.	ID=exon-XR_882648.2-2;Parent=rna-XR_882648.2;Dbxref=GeneID:102637209,GenBank:XR_882648.2,MGI:MGI:5593240;gbkey=ncRNA;gene=Gm34081;product=predicted gene%2C 34081%2C transcript variant X11;transcript_id=XR_882648.2;extra_copy_number=0
CM058252.1	Liftoff	exon	109141356	109141507	.	-	.	ID=exon-XR_882648.2-1;Parent=rna-XR_882648.2;Dbxref=GeneID:102637209,GenBank:XR_882648.2,MGI:MGI:5593240;gbkey=ncRNA;gene=Gm34081;product=predicted gene%2C 34081%2C transcript variant X11;transcript_id=XR_882648.2;extra_copy_number=0
CM058252.1	Liftoff	lnc_RNA	109103768	109118965	.	-	.	ID=rna-XR_882651.1;Parent=gene-Gm34081;Dbxref=GeneID:102637209,GenBank:XR_882651.1,MGI:MGI:5593240;Name=XR_882651.1;gbkey=ncRNA;gene=Gm34081;model_evidence=Supporting evidence includes similarity to: 1 long SRA read%2C and 100%25 coverage of the annotated genomic feature by RNAseq alignments%2C including 3 samples with support for all annotated introns;product=predicted gene%2C 34081%2C transcript variant X14;transcript_id=XR_882651.1;extra_copy_number=0
CM058252.1	Liftoff	exon	109103768	109105928	.	-	.	ID=exon-XR_882651.1-5;Parent=rna-XR_882651.1;Dbxref=GeneID:102637209,GenBank:XR_882651.1,MGI:MGI:5593240;gbkey=ncRNA;gene=Gm34081;product=predicted gene%2C 34081%2C transcript variant X14;transcript_id=XR_882651.1;extra_copy_number=0
CM058252.1	Liftoff	exon	109108578	109108838	.	-	.	ID=exon-XR_882651.1-4;Parent=rna-XR_882651.1;Dbxref=GeneID:102637209,GenBank:XR_882651.1,MGI:MGI:5593240;gbkey=ncRNA;gene=Gm34081;product=predicted gene%2C 34081%2C transcript variant X14;transcript_id=XR_882651.1;extra_copy_number=0
CM058252.1	Liftoff	exon	109116578	109116671	.	-	.	ID=exon-XR_882651.1-3;Parent=rna-XR_882651.1;Dbxref=GeneID:102637209,GenBank:XR_882651.1,MGI:MGI:5593240;gbkey=ncRNA;gene=Gm34081;product=predicted gene%2C 34081%2C transcript variant X14;transcript_id=XR_882651.1;extra_copy_number=0
CM058252.1	Liftoff	exon	109118356	109118484	.	-	.	ID=exon-XR_882651.1-2;Parent=rna-XR_882651.1;Dbxref=GeneID:102637209,GenBank:XR_882651.1,MGI:MGI:5593240;gbkey=ncRNA;gene=Gm34081;product=predicted gene%2C 34081%2C transcript variant X14;transcript_id=XR_882651.1;extra_copy_number=0
CM058252.1	Liftoff	exon	109118632	109118965	.	-	.	ID=exon-XR_882651.1-1;Parent=rna-XR_882651.1;Dbxref=GeneID:102637209,GenBank:XR_882651.1,MGI:MGI:5593240;gbkey=ncRNA;gene=Gm34081;product=predicted gene%2C 34081%2C transcript variant X14;transcript_id=XR_882651.1;extra_copy_number=0
CM058252.1	Liftoff	match	109109566	109112811	.	+	.	ID=212e8024-e76c-4837-a767-97b732b0e3a6;Target=NG_054358.1 1 3246 +;assembly_bases_aln=3246;assembly_bases_seq=3246;bit_score=6042.08;blast_aligner=1;blast_score=3246;common_component=0;e_value=0;filter_score=0;for_remapping=2;gap_count=0;hsp_percent_coverage=100;matchable_bases=3246;matched_bases=3246;num_ident=3246;num_mismatch=0;pct_coverage=100;pct_coverage_hiqual=100;pct_identity_gap=100;pct_identity_gapopen_only=100;pct_identity_ungap=100;rank=1;weighted_identity=1;coverage=1.0;sequence_ID=1.0;extra_copy_number=0;copy_num_ID=212e8024-e76c-4837-a767-97b732b0e3a6_0
CM058252.1	Liftoff	enhancer	109109666	109112711	.	.	.	ID=id-GeneID:109280089;Dbxref=GeneID:109280089,VISTA:mm799;Note=VISTA enhancer mm799;experiment=EXISTENCE:transgenic organism evidence [ECO:0001131][PMID:17130149];function=enhancer in: midbrain (mesencephalon)[5/5] | forebrain[5/5];gbkey=regulatory;regulatory_class=enhancer;coverage=1.0;sequence_ID=1.0;extra_copy_number=0;copy_num_ID=id-GeneID:109280089_0
CM058252.1	Liftoff	biological_region	109109666	109112711	.	+	.	ID=id-GeneID:109280089-2;Dbxref=GeneID:109280089;Name=biological region;gbkey=Region;standard_name=VISTA enhancer mm799;coverage=1.0;sequence_ID=1.0;extra_copy_number=0;copy_num_ID=id-GeneID:109280089-2_0
CM058252.1	Liftoff	gene	109111304	109113751	.	+	.	ID=gene-Gm34017;Dbxref=GeneID:102637127,MGI:MGI:5593176;Name=Gm34017;description=predicted gene%2C 34017;gbkey=Gene;gene=Gm34017;gene_biotype=lncRNA;coverage=1.0;sequence_ID=1.0;extra_copy_number=0;copy_num_ID=gene-Gm34017_0
CM058252.1	Liftoff	lnc_RNA	109111304	109113751	.	+	.	ID=rna-XR_406819.4;Parent=gene-Gm34017;Dbxref=GeneID:102637127,GenBank:XR_406819.4,MGI:MGI:5593176;Name=XR_406819.4;gbkey=ncRNA;gene=Gm34017;model_evidence=Supporting evidence includes similarity to: 100%25 coverage of the annotated genomic feature by RNAseq alignments%2C including 1 sample with support for all annotated introns;product=predicted gene%2C 34017;transcript_id=XR_406819.4;extra_copy_number=0
CM058252.1	Liftoff	exon	109111304	109111410	.	+	.	ID=exon-XR_406819.4-1;Parent=rna-XR_406819.4;Dbxref=GeneID:102637127,GenBank:XR_406819.4,MGI:MGI:5593176;gbkey=ncRNA;gene=Gm34017;product=predicted gene%2C 34017;transcript_id=XR_406819.4;extra_copy_number=0
CM058252.1	Liftoff	exon	109112641	109112909	.	+	.	ID=exon-XR_406819.4-2;Parent=rna-XR_406819.4;Dbxref=GeneID:102637127,GenBank:XR_406819.4,MGI:MGI:5593176;gbkey=ncRNA;gene=Gm34017;product=predicted gene%2C 34017;transcript_id=XR_406819.4;extra_copy_number=0
CM058252.1	Liftoff	exon	109113593	109113751	.	+	.	ID=exon-XR_406819.4-3;Parent=rna-XR_406819.4;Dbxref=GeneID:102637127,GenBank:XR_406819.4,MGI:MGI:5593176;gbkey=ncRNA;gene=Gm34017;product=predicted gene%2C 34017;transcript_id=XR_406819.4;extra_copy_number=0
CM058252.1	Liftoff	gene	109142739	109174028	.	+	.	ID=gene-Meg3;Dbxref=GeneID:17263,MGI:MGI:1202886;Name=Meg3;description=maternally expressed 3;gbkey=Gene;gene=Meg3;gene_biotype=lncRNA;gene_synonym=2900016C05Rik,3110050O07Rik,6330408G06Rik,D12Bwg1266e,Gtl2;coverage=1.0;sequence_ID=1.0;extra_copy_number=0;copy_num_ID=gene-Meg3_0
CM058252.1	Liftoff	lnc_RNA	109142739	109170950	.	+	.	ID=rna-NR_027651.2;Parent=gene-Meg3;Dbxref=GeneID:17263,GenBank:NR_027651.2,MGI:MGI:1202886;Name=NR_027651.2;gbkey=ncRNA;gene=Meg3;product=maternally expressed 3%2C transcript variant 2;transcript_id=NR_027651.2;extra_copy_number=0
CM058252.1	Liftoff	exon	109142739	109142842	.	+	.	ID=exon-NR_027651.2-1;Parent=rna-NR_027651.2;Dbxref=GeneID:17263,GenBank:NR_027651.2,MGI:MGI:1202886;gbkey=ncRNA;gene=Meg3;product=maternally expressed 3%2C transcript variant 2;transcript_id=NR_027651.2;extra_copy_number=0
CM058252.1	Liftoff	exon	109145443	109145548	.	+	.	ID=exon-NR_027651.2-2;Parent=rna-NR_027651.2;Dbxref=GeneID:17263,GenBank:NR_027651.2,MGI:MGI:1202886;gbkey=ncRNA;gene=Meg3;product=maternally expressed 3%2C transcript variant 2;transcript_id=NR_027651.2;extra_copy_number=0
CM058252.1	Liftoff	exon	109145770	109146485	.	+	.	ID=exon-NR_027651.2-3;Parent=rna-NR_027651.2;Dbxref=GeneID:17263,GenBank:NR_027651.2,MGI:MGI:1202886;gbkey=ncRNA;gene=Meg3;product=maternally expressed 3%2C transcript variant 2;transcript_id=NR_027651.2;extra_copy_number=0
CM058252.1	Liftoff	exon	109146691	109146784	.	+	.	ID=exon-NR_027651.2-4;Parent=rna-NR_027651.2;Dbxref=GeneID:17263,GenBank:NR_027651.2,MGI:MGI:1202886;gbkey=ncRNA;gene=Meg3;product=maternally expressed 3%2C transcript variant 2;transcript_id=NR_027651.2;extra_copy_number=0
CM058252.1	Liftoff	exon	109148173	109148285	.	+	.	ID=exon-NR_027651.2-5;Parent=rna-NR_027651.2;Dbxref=GeneID:17263,GenBank:NR_027651.2,MGI:MGI:1202886;gbkey=ncRNA;gene=Meg3;product=maternally expressed 3%2C transcript variant 2;transcript_id=NR_027651.2;extra_copy_number=0
CM058252.1	Liftoff	exon	109151778	109151851	.	+	.	ID=exon-NR_027651.2-6;Parent=rna-NR_027651.2;Dbxref=GeneID:17263,GenBank:NR_027651.2,MGI:MGI:1202886;gbkey=ncRNA;gene=Meg3;product=maternally expressed 3%2C transcript variant 2;transcript_id=NR_027651.2;extra_copy_number=0
CM058252.1	Liftoff	exon	109151952	109152109	.	+	.	ID=exon-NR_027651.2-7;Parent=rna-NR_027651.2;Dbxref=GeneID:17263,GenBank:NR_027651.2,MGI:MGI:1202886;gbkey=ncRNA;gene=Meg3;product=maternally expressed 3%2C transcript variant 2;transcript_id=NR_027651.2;extra_copy_number=0
CM058252.1	Liftoff	exon	109160536	109160619	.	+	.	ID=exon-NR_027651.2-8;Parent=rna-NR_027651.2;Dbxref=GeneID:17263,GenBank:NR_027651.2,MGI:MGI:1202886;gbkey=ncRNA;gene=Meg3;product=maternally expressed 3%2C transcript variant 2;transcript_id=NR_027651.2;extra_copy_number=0
CM058252.1	Liftoff	exon	109160939	109170950	.	+	.	ID=exon-NR_027651.2-9;Parent=rna-NR_027651.2;Dbxref=GeneID:17263,GenBank:NR_027651.2,MGI:MGI:1202886;gbkey=ncRNA;gene=Meg3;product=maternally expressed 3%2C transcript variant 2;transcript_id=NR_027651.2;extra_copy_number=0
CM058252.1	Liftoff	lnc_RNA	109142739	109174028	.	+	.	ID=rna-NR_027652.1;Parent=gene-Meg3;Dbxref=GeneID:17263,GenBank:NR_027652.1,MGI:MGI:1202886;Name=NR_027652.1;gbkey=ncRNA;gene=Meg3;product=maternally expressed 3%2C transcript variant 3;transcript_id=NR_027652.1;extra_copy_number=0
CM058252.1	Liftoff	exon	109142739	109142842	.	+	.	ID=exon-NR_027652.1-1;Parent=rna-NR_027652.1;Dbxref=GeneID:17263,GenBank:NR_027652.1,MGI:MGI:1202886;gbkey=ncRNA;gene=Meg3;product=maternally expressed 3%2C transcript variant 3;transcript_id=NR_027652.1;extra_copy_number=0
CM058252.1	Liftoff	exon	109145443	109145592	.	+	.	ID=exon-NR_027652.1-2;Parent=rna-NR_027652.1;Dbxref=GeneID:17263,GenBank:NR_027652.1,MGI:MGI:1202886;gbkey=ncRNA;gene=Meg3;product=maternally expressed 3%2C transcript variant 3;transcript_id=NR_027652.1;extra_copy_number=0
CM058252.1	Liftoff	exon	109145770	109146485	.	+	.	ID=exon-NR_027652.1-3;Parent=rna-NR_027652.1;Dbxref=GeneID:17263,GenBank:NR_027652.1,MGI:MGI:1202886;gbkey=ncRNA;gene=Meg3;product=maternally expressed 3%2C transcript variant 3;transcript_id=NR_027652.1;extra_copy_number=0
CM058252.1	Liftoff	exon	109146691	109146784	.	+	.	ID=exon-NR_027652.1-4;Parent=rna-NR_027652.1;Dbxref=GeneID:17263,GenBank:NR_027652.1,MGI:MGI:1202886;gbkey=ncRNA;gene=Meg3;product=maternally expressed 3%2C transcript variant 3;transcript_id=NR_027652.1;extra_copy_number=0
CM058252.1	Liftoff	exon	109148173	109148285	.	+	.	ID=exon-NR_027652.1-5;Parent=rna-NR_027652.1;Dbxref=GeneID:17263,GenBank:NR_027652.1,MGI:MGI:1202886;gbkey=ncRNA;gene=Meg3;product=maternally expressed 3%2C transcript variant 3;transcript_id=NR_027652.1;extra_copy_number=0
CM058252.1	Liftoff	exon	109151590	109151670	.	+	.	ID=exon-NR_027652.1-6;Parent=rna-NR_027652.1;Dbxref=GeneID:17263,GenBank:NR_027652.1,MGI:MGI:1202886;gbkey=ncRNA;gene=Meg3;product=maternally expressed 3%2C transcript variant 3;transcript_id=NR_027652.1;extra_copy_number=0
CM058252.1	Liftoff	exon	109151778	109151851	.	+	.	ID=exon-NR_027652.1-7;Parent=rna-NR_027652.1;Dbxref=GeneID:17263,GenBank:NR_027652.1,MGI:MGI:1202886;gbkey=ncRNA;gene=Meg3;product=maternally expressed 3%2C transcript variant 3;transcript_id=NR_027652.1;extra_copy_number=0
CM058252.1	Liftoff	exon	109151952	109152109	.	+	.	ID=exon-NR_027652.1-8;Parent=rna-NR_027652.1;Dbxref=GeneID:17263,GenBank:NR_027652.1,MGI:MGI:1202886;gbkey=ncRNA;gene=Meg3;product=maternally expressed 3%2C transcript variant 3;transcript_id=NR_027652.1;extra_copy_number=0
CM058252.1	Liftoff	exon	109160536	109160619	.	+	.	ID=exon-NR_027652.1-9;Parent=rna-NR_027652.1;Dbxref=GeneID:17263,GenBank:NR_027652.1,MGI:MGI:1202886;gbkey=ncRNA;gene=Meg3;product=maternally expressed 3%2C transcript variant 3;transcript_id=NR_027652.1;extra_copy_number=0
CM058252.1	Liftoff	exon	109173690	109174028	.	+	.	ID=exon-NR_027652.1-10;Parent=rna-NR_027652.1;Dbxref=GeneID:17263,GenBank:NR_027652.1,MGI:MGI:1202886;gbkey=ncRNA;gene=Meg3;product=maternally expressed 3%2C transcript variant 3;transcript_id=NR_027652.1;extra_copy_number=0
CM058252.1	Liftoff	lnc_RNA	109147141	109170950	.	+	.	ID=rna-NR_003633.3;Parent=gene-Meg3;Dbxref=GeneID:17263,GenBank:NR_003633.3,MGI:MGI:1202886;Name=NR_003633.3;gbkey=ncRNA;gene=Meg3;product=maternally expressed 3%2C transcript variant 1;transcript_id=NR_003633.3;extra_copy_number=0
CM058252.1	Liftoff	exon	109147141	109148285	.	+	.	ID=exon-NR_003633.3-1;Parent=rna-NR_003633.3;Dbxref=GeneID:17263,GenBank:NR_003633.3,MGI:MGI:1202886;gbkey=ncRNA;gene=Meg3;product=maternally expressed 3%2C transcript variant 1;transcript_id=NR_003633.3;extra_copy_number=0
CM058252.1	Liftoff	exon	109151778	109151851	.	+	.	ID=exon-NR_003633.3-2;Parent=rna-NR_003633.3;Dbxref=GeneID:17263,GenBank:NR_003633.3,MGI:MGI:1202886;gbkey=ncRNA;gene=Meg3;product=maternally expressed 3%2C transcript variant 1;transcript_id=NR_003633.3;extra_copy_number=0
CM058252.1	Liftoff	exon	109151952	109152109	.	+	.	ID=exon-NR_003633.3-3;Parent=rna-NR_003633.3;Dbxref=GeneID:17263,GenBank:NR_003633.3,MGI:MGI:1202886;gbkey=ncRNA;gene=Meg3;product=maternally expressed 3%2C transcript variant 1;transcript_id=NR_003633.3;extra_copy_number=0
CM058252.1	Liftoff	exon	109160536	109160619	.	+	.	ID=exon-NR_003633.3-4;Parent=rna-NR_003633.3;Dbxref=GeneID:17263,GenBank:NR_003633.3,MGI:MGI:1202886;gbkey=ncRNA;gene=Meg3;product=maternally expressed 3%2C transcript variant 1;transcript_id=NR_003633.3;extra_copy_number=0
CM058252.1	Liftoff	exon	109160939	109170950	.	+	.	ID=exon-NR_003633.3-5;Parent=rna-NR_003633.3;Dbxref=GeneID:17263,GenBank:NR_003633.3,MGI:MGI:1202886;gbkey=ncRNA;gene=Meg3;product=maternally expressed 3%2C transcript variant 1;transcript_id=NR_003633.3;extra_copy_number=0
CM058252.1	Liftoff	gene	109146284	109146363	.	+	.	ID=gene-Mir1906-1;Dbxref=GeneID:100316809,MGI:MGI:3811417,miRBase:MI0008321;Name=Mir1906-1;description=microRNA 1906-1;gbkey=Gene;gene=Mir1906-1;gene_biotype=miRNA;gene_synonym=Mir1906,Mirn1906,mmu-mir-1906,mmu-mir-1906-1;coverage=1.0;sequence_ID=1.0;extra_copy_number=0;copy_num_ID=gene-Mir1906-1_0
CM058252.1	Liftoff	primary_transcript	109146284	109146363	.	+	.	ID=rna-NR_035440.1;Parent=gene-Mir1906-1;Dbxref=GeneID:100316809,GenBank:NR_035440.1,MGI:MGI:3811417,miRBase:MI0008321;Name=NR_035440.1;gbkey=precursor_RNA;gene=Mir1906-1;product=microRNA 1906-1;transcript_id=NR_035440.1;extra_copy_number=0
CM058252.1	Liftoff	exon	109146284	109146363	.	+	.	ID=exon-NR_035440.1-1;Parent=rna-NR_035440.1;Dbxref=GeneID:100316809,GenBank:NR_035440.1,MGI:MGI:3811417,miRBase:MI0008321;gbkey=precursor_RNA;gene=Mir1906-1;product=microRNA 1906-1;transcript_id=NR_035440.1;extra_copy_number=0
CM058252.1	Liftoff	gene	109165991	109166084	.	+	.	ID=gene-Mir770;Dbxref=GeneID:791079,MGI:MGI:3691606,miRBase:MI0004203;Name=Mir770;description=microRNA 770;gbkey=Gene;gene=Mir770;gene_biotype=miRNA;gene_synonym=mir-770,Mirn770,mmu-mir-770;coverage=1.0;sequence_ID=1.0;extra_copy_number=0;copy_num_ID=gene-Mir770_0
CM058252.1	Liftoff	primary_transcript	109165991	109166084	.	+	.	ID=rna-NR_030427.1;Parent=gene-Mir770;Dbxref=GeneID:791079,GenBank:NR_030427.1,MGI:MGI:3691606,miRBase:MI0004203;Name=NR_030427.1;gbkey=precursor_RNA;gene=Mir770;product=microRNA 770;transcript_id=NR_030427.1;extra_copy_number=0
CM058252.1	Liftoff	exon	109165991	109166084	.	+	.	ID=exon-NR_030427.1-1;Parent=rna-NR_030427.1;Dbxref=GeneID:791079,GenBank:NR_030427.1,MGI:MGI:3691606,miRBase:MI0004203;gbkey=precursor_RNA;gene=Mir770;product=microRNA 770;transcript_id=NR_030427.1;extra_copy_number=0
CM058252.1	Liftoff	gene	109167006	109206717	.	-	.	ID=gene-Rtl1;Dbxref=GeneID:353326,MGI:MGI:2656842;Name=Rtl1;description=retrotransposon Gaglike 1;gbkey=Gene;gene=Rtl1;gene_biotype=protein_coding;gene_synonym=6430411K18Rik,Mar,Mart1,Mor1,Peg11;coverage=1.0;sequence_ID=1.0;valid_ORFs=2;extra_copy_number=0;copy_num_ID=gene-Rtl1_0
CM058252.1	Liftoff	mRNA	109167006	109206717	.	-	.	ID=rna-XM_030246797.2;Parent=gene-Rtl1;Dbxref=GeneID:353326,GenBank:XM_030246797.2,MGI:MGI:2656842;Name=XM_030246797.2;gbkey=mRNA;gene=Rtl1;model_evidence=Supporting evidence includes similarity to: 3 mRNAs%2C 11 ESTs%2C 7442 long SRA reads%2C and 97%25 coverage of the annotated genomic feature by RNAseq alignments%2C including 1 sample with support for all annotated introns;product=retrotransposon Gaglike 1%2C transcript variant X1;transcript_id=XM_030246797.2;matches_ref_protein=True;valid_ORF=True;extra_copy_number=0
CM058252.1	Liftoff	exon	109167006	109197787	.	-	.	ID=exon-XM_030246797.2-3;Parent=rna-XM_030246797.2;Dbxref=GeneID:353326,GenBank:XM_030246797.2,MGI:MGI:2656842;gbkey=mRNA;gene=Rtl1;product=retrotransposon Gaglike 1%2C transcript variant X1;transcript_id=XM_030246797.2;extra_copy_number=0
CM058252.1	Liftoff	exon	109205481	109205545	.	-	.	ID=exon-XM_030246797.2-2;Parent=rna-XM_030246797.2;Dbxref=GeneID:353326,GenBank:XM_030246797.2,MGI:MGI:2656842;gbkey=mRNA;gene=Rtl1;product=retrotransposon Gaglike 1%2C transcript variant X1;transcript_id=XM_030246797.2;extra_copy_number=0
CM058252.1	Liftoff	exon	109206672	109206717	.	-	.	ID=exon-XM_030246797.2-1;Parent=rna-XM_030246797.2;Dbxref=GeneID:353326,GenBank:XM_030246797.2,MGI:MGI:2656842;gbkey=mRNA;gene=Rtl1;product=retrotransposon Gaglike 1%2C transcript variant X1;transcript_id=XM_030246797.2;extra_copy_number=0
CM058252.1	Liftoff	CDS	109192468	109197702	.	-	.	ID=cds-XP_030102657.1;Parent=rna-XM_030246797.2;Dbxref=GeneID:353326,GenBank:XP_030102657.1,MGI:MGI:2656842;Name=XP_030102657.1;gbkey=CDS;gene=Rtl1;product=retrotransposon-like protein 1 isoform X1;protein_id=XP_030102657.1;extra_copy_number=0
CM058252.1	Liftoff	mRNA	109191492	109202629	.	-	.	ID=rna-NM_184109.2;Parent=gene-Rtl1;Dbxref=GeneID:353326,GenBank:NM_184109.2,MGI:MGI:2656842;Name=NM_184109.2;gbkey=mRNA;gene=Rtl1;product=retrotransposon Gaglike 1;tag=RefSeq Select;transcript_id=NM_184109.2;matches_ref_protein=True;valid_ORF=True;extra_copy_number=0
CM058252.1	Liftoff	exon	109191492	109197787	.	-	.	ID=exon-NM_184109.2-2;Parent=rna-NM_184109.2;Dbxref=GeneID:353326,GenBank:NM_184109.2,MGI:MGI:2656842;gbkey=mRNA;gene=Rtl1;product=retrotransposon Gaglike 1;tag=RefSeq Select;transcript_id=NM_184109.2;extra_copy_number=0
CM058252.1	Liftoff	exon	109202568	109202629	.	-	.	ID=exon-NM_184109.2-1;Parent=rna-NM_184109.2;Dbxref=GeneID:353326,GenBank:NM_184109.2,MGI:MGI:2656842;gbkey=mRNA;gene=Rtl1;product=retrotransposon Gaglike 1;tag=RefSeq Select;transcript_id=NM_184109.2;extra_copy_number=0
CM058252.1	Liftoff	CDS	109192468	109197702	.	-	.	ID=cds-NP_908998.1;Parent=rna-NM_184109.2;Dbxref=CCDS:CCDS26170.1,GeneID:353326,GenBank:NP_908998.1,MGI:MGI:2656842;Name=NP_908998.1;gbkey=CDS;gene=Rtl1;product=retrotransposon-like protein 1;protein_id=NP_908998.1;tag=RefSeq Select;extra_copy_number=0
CM058252.1	Liftoff	gene	109174289	109174379	.	+	.	ID=gene-Mir673;Dbxref=GeneID:751547,MGI:MGI:3629894,miRBase:MI0004601;Name=Mir673;description=microRNA 673;gbkey=Gene;gene=Mir673;gene_biotype=miRNA;gene_synonym=mir-673,Mirn673,mmu-mir-673;coverage=1.0;sequence_ID=1.0;extra_copy_number=0;copy_num_ID=gene-Mir673_0
CM058252.1	Liftoff	primary_transcript	109174289	109174379	.	+	.	ID=rna-NR_030438.1;Parent=gene-Mir673;Dbxref=GeneID:751547,GenBank:NR_030438.1,MGI:MGI:3629894,miRBase:MI0004601;Name=NR_030438.1;gbkey=precursor_RNA;gene=Mir673;product=microRNA 673;transcript_id=NR_030438.1;extra_copy_number=0
CM058252.1	Liftoff	exon	109174289	109174379	.	+	.	ID=exon-NR_030438.1-1;Parent=rna-NR_030438.1;Dbxref=GeneID:751547,GenBank:NR_030438.1,MGI:MGI:3629894,miRBase:MI0004601;gbkey=precursor_RNA;gene=Mir673;product=microRNA 673;transcript_id=NR_030438.1;extra_copy_number=0
CM058252.1	Liftoff	gene	109182532	109182614	.	+	.	ID=gene-Mir493;Dbxref=GeneID:100124466,MGI:MGI:3718542,miRBase:MI0005514;Name=Mir493;description=microRNA 493;gbkey=Gene;gene=Mir493;gene_biotype=miRNA;gene_synonym=Mirn493,mmu-mir-493;coverage=1.0;sequence_ID=1.0;extra_copy_number=0;copy_num_ID=gene-Mir493_0
CM058252.1	Liftoff	primary_transcript	109182532	109182614	.	+	.	ID=rna-NR_030573.1;Parent=gene-Mir493;Dbxref=GeneID:100124466,GenBank:NR_030573.1,MGI:MGI:3718542,miRBase:MI0005514;Name=NR_030573.1;gbkey=precursor_RNA;gene=Mir493;product=microRNA 493;transcript_id=NR_030573.1;extra_copy_number=0
CM058252.1	Liftoff	exon	109182532	109182614	.	+	.	ID=exon-NR_030573.1-1;Parent=rna-NR_030573.1;Dbxref=GeneID:100124466,GenBank:NR_030573.1,MGI:MGI:3718542,miRBase:MI0005514;gbkey=precursor_RNA;gene=Mir493;product=microRNA 493;transcript_id=NR_030573.1;extra_copy_number=0
CM058252.1	Liftoff	gene	109188088	109188184	.	+	.	ID=gene-Mir337;Dbxref=GeneID:723843,MGI:MGI:3619351,miRBase:MI0000615;Name=Mir337;description=microRNA 337;gbkey=Gene;gene=Mir337;gene_biotype=miRNA;gene_synonym=mir-337,Mirn337,mmu-mir-337;coverage=1.0;sequence_ID=1.0;extra_copy_number=0;copy_num_ID=gene-Mir337_0
CM058252.1	Liftoff	primary_transcript	109188088	109188184	.	+	.	ID=rna-NR_029765.1;Parent=gene-Mir337;Dbxref=GeneID:723843,GenBank:NR_029765.1,MGI:MGI:3619351,miRBase:MI0000615;Name=NR_029765.1;gbkey=precursor_RNA;gene=Mir337;product=microRNA 337;transcript_id=NR_029765.1;extra_copy_number=0
CM058252.1	Liftoff	exon	109188088	109188184	.	+	.	ID=exon-NR_029765.1-1;Parent=rna-NR_029765.1;Dbxref=GeneID:723843,GenBank:NR_029765.1,MGI:MGI:3619351,miRBase:MI0000615;gbkey=precursor_RNA;gene=Mir337;product=microRNA 337;transcript_id=NR_029765.1;extra_copy_number=0
CM058252.1	Liftoff	gene	109188112	109188172	.	-	.	ID=gene-Mir3544;Dbxref=GeneID:100885823,MGI:MGI:5562737,miRBase:MI0019179;Name=Mir3544;description=microRNA 3544;gbkey=Gene;gene=Mir3544;gene_biotype=miRNA;gene_synonym=mir-3544,mmu-mir-3544;coverage=1.0;sequence_ID=1.0;extra_copy_number=0;copy_num_ID=gene-Mir3544_0
CM058252.1	Liftoff	primary_transcript	109188112	109188172	.	-	.	ID=rna-NR_049184.1;Parent=gene-Mir3544;Dbxref=GeneID:100885823,GenBank:NR_049184.1,MGI:MGI:5562737,miRBase:MI0019179;Name=NR_049184.1;gbkey=precursor_RNA;gene=Mir3544;product=microRNA 3544;transcript_id=NR_049184.1;extra_copy_number=0
CM058252.1	Liftoff	exon	109188112	109188172	.	-	.	ID=exon-NR_049184.1-1;Parent=rna-NR_049184.1;Dbxref=GeneID:100885823,GenBank:NR_049184.1,MGI:MGI:5562737,miRBase:MI0019179;gbkey=precursor_RNA;gene=Mir3544;product=microRNA 3544;transcript_id=NR_049184.1;extra_copy_number=0
CM058252.1	Liftoff	gene	109188379	109188445	.	+	.	ID=gene-Mir540;Dbxref=GeneID:723880,MGI:MGI:3619429,miRBase:MI0003518;Name=Mir540;description=microRNA 540;gbkey=Gene;gene=Mir540;gene_biotype=miRNA;gene_synonym=mir-540,Mirn540,mmu-mir-540;coverage=1.0;sequence_ID=1.0;extra_copy_number=0;copy_num_ID=gene-Mir540_0
CM058252.1	Liftoff	primary_transcript	109188379	109188445	.	+	.	ID=rna-NR_030260.1;Parent=gene-Mir540;Dbxref=GeneID:723880,GenBank:NR_030260.1,MGI:MGI:3619429,miRBase:MI0003518;Name=NR_030260.1;gbkey=precursor_RNA;gene=Mir540;product=microRNA 540;transcript_id=NR_030260.1;extra_copy_number=0
CM058252.1	Liftoff	exon	109188379	109188445	.	+	.	ID=exon-NR_030260.1-1;Parent=rna-NR_030260.1;Dbxref=GeneID:723880,GenBank:NR_030260.1,MGI:MGI:3619429,miRBase:MI0003518;gbkey=precursor_RNA;gene=Mir540;product=microRNA 540;transcript_id=NR_030260.1;extra_copy_number=0
CM058252.1	Liftoff	gene	109188613	109188706	.	+	.	ID=gene-Mir665;Dbxref=GeneID:751555,MGI:MGI:3629896,miRBase:MI0004171;Name=Mir665;description=microRNA 665;gbkey=Gene;gene=Mir665;gene_biotype=miRNA;gene_synonym=mir-665,Mirn665,mmu-mir-665;coverage=1.0;sequence_ID=1.0;extra_copy_number=0;copy_num_ID=gene-Mir665_0
CM058252.1	Liftoff	primary_transcript	109188613	109188706	.	+	.	ID=rna-NR_030425.1;Parent=gene-Mir665;Dbxref=GeneID:751555,GenBank:NR_030425.1,MGI:MGI:3629896,miRBase:MI0004171;Name=NR_030425.1;gbkey=precursor_RNA;gene=Mir665;product=microRNA 665;transcript_id=NR_030425.1;extra_copy_number=0
CM058252.1	Liftoff	exon	109188613	109188706	.	+	.	ID=exon-NR_030425.1-1;Parent=rna-NR_030425.1;Dbxref=GeneID:751555,GenBank:NR_030425.1,MGI:MGI:3629896,miRBase:MI0004171;gbkey=precursor_RNA;gene=Mir665;product=microRNA 665;transcript_id=NR_030425.1;extra_copy_number=0
CM058252.1	Liftoff	gene	109190242	109190330	.	+	.	ID=gene-Mir3070a;Dbxref=GeneID:100526472,MGI:MGI:4834243,miRBase:MI0014032;Name=Mir3070a;description=microRNA 3070a;gbkey=Gene;gene=Mir3070a;gene_biotype=miRNA;gene_synonym=mir-3070-1,mmu-mir-3070-1,mmu-mir-3070a;coverage=1.0;sequence_ID=1.0;extra_copy_number=0;copy_num_ID=gene-Mir3070a_0
CM058252.1	Liftoff	primary_transcript	109190242	109190330	.	+	.	ID=rna-NR_037230.1;Parent=gene-Mir3070a;Dbxref=GeneID:100526472,GenBank:NR_037230.1,MGI:MGI:4834243,miRBase:MI0014032;Name=NR_037230.1;gbkey=precursor_RNA;gene=Mir3070a;product=microRNA 3070a;transcript_id=NR_037230.1;extra_copy_number=0
CM058252.1	Liftoff	exon	109190242	109190330	.	+	.	ID=exon-NR_037230.1-1;Parent=rna-NR_037230.1;Dbxref=GeneID:100526472,GenBank:NR_037230.1,MGI:MGI:4834243,miRBase:MI0014032;gbkey=precursor_RNA;gene=Mir3070a;product=microRNA 3070a;transcript_id=NR_037230.1;extra_copy_number=0
CM058252.1	Liftoff	gene	109190891	109190979	.	+	.	ID=gene-Mir3070b;Dbxref=GeneID:100526519,MGI:MGI:4834244,miRBase:MI0014033;Name=Mir3070b;description=microRNA 3070b;gbkey=Gene;gene=Mir3070b;gene_biotype=miRNA;gene_synonym=mir-3070-2,mmu-mir-3070-2,mmu-mir-3070b;coverage=1.0;sequence_ID=1.0;extra_copy_number=0;copy_num_ID=gene-Mir3070b_0
CM058252.1	Liftoff	primary_transcript	109190891	109190979	.	+	.	ID=rna-NR_037231.1;Parent=gene-Mir3070b;Dbxref=GeneID:100526519,GenBank:NR_037231.1,MGI:MGI:4834244,miRBase:MI0014033;Name=NR_037231.1;gbkey=precursor_RNA;gene=Mir3070b;product=microRNA 3070b;transcript_id=NR_037231.1;extra_copy_number=0
CM058252.1	Liftoff	exon	109190891	109190979	.	+	.	ID=exon-NR_037231.1-1;Parent=rna-NR_037231.1;Dbxref=GeneID:100526519,GenBank:NR_037231.1,MGI:MGI:4834244,miRBase:MI0014033;gbkey=precursor_RNA;gene=Mir3070b;product=microRNA 3070b;transcript_id=NR_037231.1;extra_copy_number=0
CM058252.1	Liftoff	gene	109192746	109192836	.	+	.	ID=gene-Mir431;Dbxref=GeneID:723866,MGI:MGI:3619403,miRBase:MI0001524;Name=Mir431;description=microRNA 431;gbkey=Gene;gene=Mir431;gene_biotype=miRNA;gene_synonym=mir-431,Mirn431,mmu-mir-431;coverage=1.0;sequence_ID=1.0;extra_copy_number=0;copy_num_ID=gene-Mir431_0
CM058252.1	Liftoff	primary_transcript	109192746	109192836	.	+	.	ID=rna-NR_029951.1;Parent=gene-Mir431;Dbxref=GeneID:723866,GenBank:NR_029951.1,MGI:MGI:3619403,miRBase:MI0001524;Name=NR_029951.1;gbkey=precursor_RNA;gene=Mir431;product=microRNA 431;transcript_id=NR_029951.1;extra_copy_number=0
CM058252.1	Liftoff	exon	109192746	109192836	.	+	.	ID=exon-NR_029951.1-1;Parent=rna-NR_029951.1;Dbxref=GeneID:723866,GenBank:NR_029951.1,MGI:MGI:3619403,miRBase:MI0001524;gbkey=precursor_RNA;gene=Mir431;product=microRNA 431;transcript_id=NR_029951.1;extra_copy_number=0
CM058252.1	Liftoff	gene	109193836	109195150	.	+	.	ID=gene-6430411K18Rik;Dbxref=GeneID:76880,MGI:MGI:1924130;Name=6430411K18Rik;description=RIKEN cDNA 6430411K18 gen;gbkey=Gene;gene=6430411K18Rik;gene_biotype=lncRNA;gene_synonym=PEG11as;coverage=1.0;sequence_ID=1.0;extra_copy_number=0;copy_num_ID=gene-6430411K18Rik_0
CM058252.1	Liftoff	lnc_RNA	109193836	109195150	.	+	.	ID=rna-NR_002848.3;Parent=gene-6430411K18Rik;Dbxref=GeneID:76880,GenBank:NR_002848.3,MGI:MGI:1924130;Name=NR_002848.3;gbkey=ncRNA;gene=6430411K18Rik;product=RIKEN cDNA 6430411K18 gen;transcript_id=NR_002848.3;extra_copy_number=0
CM058252.1	Liftoff	exon	109193836	109195150	.	+	.	ID=exon-NR_002848.3-1;Parent=rna-NR_002848.3;Dbxref=GeneID:76880,GenBank:NR_002848.3,MGI:MGI:1924130;gbkey=ncRNA;gene=6430411K18Rik;product=RIKEN cDNA 6430411K18 gen;transcript_id=NR_002848.3;extra_copy_number=0
CM058252.1	Liftoff	gene	109194014	109194137	.	+	.	ID=gene-Mir433;Dbxref=GeneID:723937,MGI:MGI:3619404,miRBase:MI0001525;Name=Mir433;description=microRNA 433;gbkey=Gene;gene=Mir433;gene_biotype=miRNA;gene_synonym=mir-433,Mirn433,mmu-mir-433;coverage=1.0;sequence_ID=1.0;extra_copy_number=0;copy_num_ID=gene-Mir433_0
CM058252.1	Liftoff	primary_transcript	109194014	109194137	.	+	.	ID=rna-NR_029952.1;Parent=gene-Mir433;Dbxref=GeneID:723937,GenBank:NR_029952.1,MGI:MGI:3619404,miRBase:MI0001525;Name=NR_029952.1;gbkey=precursor_RNA;gene=Mir433;product=microRNA 433;transcript_id=NR_029952.1;extra_copy_number=0
CM058252.1	Liftoff	exon	109194014	109194137	.	+	.	ID=exon-NR_029952.1-1;Parent=rna-NR_029952.1;Dbxref=GeneID:723937,GenBank:NR_029952.1,MGI:MGI:3619404,miRBase:MI0001525;gbkey=precursor_RNA;gene=Mir433;product=microRNA 433;transcript_id=NR_029952.1;extra_copy_number=0
CM058252.1	Liftoff	gene	109195145	109195214	.	+	.	ID=gene-Mir127;Dbxref=GeneID:387146,MGI:MGI:2676812,miRBase:MI0000154;Name=Mir127;description=microRNA 127;gbkey=Gene;gene=Mir127;gene_biotype=miRNA;gene_synonym=mir-127,Mirn127,mmu-mir-127;coverage=1.0;sequence_ID=1.0;extra_copy_number=0;copy_num_ID=gene-Mir127_0
CM058252.1	Liftoff	primary_transcript	109195145	109195214	.	+	.	ID=rna-NR_029542.1;Parent=gene-Mir127;Dbxref=GeneID:387146,GenBank:NR_029542.1,MGI:MGI:2676812,miRBase:MI0000154;Name=NR_029542.1;gbkey=precursor_RNA;gene=Mir127;product=microRNA 127;transcript_id=NR_029542.1;extra_copy_number=0
CM058252.1	Liftoff	exon	109195145	109195214	.	+	.	ID=exon-NR_029542.1-1;Parent=rna-NR_029542.1;Dbxref=GeneID:387146,GenBank:NR_029542.1,MGI:MGI:2676812,miRBase:MI0000154;gbkey=precursor_RNA;gene=Mir127;product=microRNA 127;transcript_id=NR_029542.1;extra_copy_number=0
CM058252.1	Liftoff	gene	109196805	109196898	.	+	.	ID=gene-Mir434;Dbxref=GeneID:723867,MGI:MGI:3619405,miRBase:MI0001526;Name=Mir434;description=microRNA 434;gbkey=Gene;gene=Mir434;gene_biotype=miRNA;gene_synonym=mir-434,Mirn434,mmu-mir-434;coverage=1.0;sequence_ID=1.0;extra_copy_number=0;copy_num_ID=gene-Mir434_0
CM058252.1	Liftoff	primary_transcript	109196805	109196898	.	+	.	ID=rna-NR_029953.1;Parent=gene-Mir434;Dbxref=GeneID:723867,GenBank:NR_029953.1,MGI:MGI:3619405,miRBase:MI0001526;Name=NR_029953.1;gbkey=precursor_RNA;gene=Mir434;product=microRNA 434;transcript_id=NR_029953.1;extra_copy_number=0
CM058252.1	Liftoff	exon	109196805	109196898	.	+	.	ID=exon-NR_029953.1-1;Parent=rna-NR_029953.1;Dbxref=GeneID:723867,GenBank:NR_029953.1,MGI:MGI:3619405,miRBase:MI0001526;gbkey=precursor_RNA;gene=Mir434;product=microRNA 434;transcript_id=NR_029953.1;extra_copy_number=0
CM058252.1	Liftoff	gene	109197255	109197329	.	+	.	ID=gene-Mir432;Dbxref=GeneID:100316735,MGI:MGI:4358944,miRBase:MI0012528;Name=Mir432;description=microRNA 432;gbkey=Gene;gene=Mir432;gene_biotype=miRNA;gene_synonym=mmu-mir-432;coverage=1.0;sequence_ID=1.0;extra_copy_number=0;copy_num_ID=gene-Mir432_0
CM058252.1	Liftoff	primary_transcript	109197255	109197329	.	+	.	ID=rna-NR_035526.1;Parent=gene-Mir432;Dbxref=GeneID:100316735,GenBank:NR_035526.1,MGI:MGI:4358944,miRBase:MI0012528;Name=NR_035526.1;gbkey=precursor_RNA;gene=Mir432;product=microRNA 432;transcript_id=NR_035526.1;extra_copy_number=0
CM058252.1	Liftoff	exon	109197255	109197329	.	+	.	ID=exon-NR_035526.1-1;Parent=rna-NR_035526.1;Dbxref=GeneID:100316735,GenBank:NR_035526.1,MGI:MGI:4358944,miRBase:MI0012528;gbkey=precursor_RNA;gene=Mir432;product=microRNA 432;transcript_id=NR_035526.1;extra_copy_number=0
CM058252.1	Liftoff	gene	109197617	109197696	.	-	.	ID=gene-Mir3071;Dbxref=GeneID:100526473,MGI:MGI:4834245,miRBase:MI0014034;Name=Mir3071;description=microRNA 3071;gbkey=Gene;gene=Mir3071;gene_biotype=miRNA;gene_synonym=mir-3071,mmu-mir-3071;coverage=1.0;sequence_ID=1.0;extra_copy_number=0;copy_num_ID=gene-Mir3071_0
CM058252.1	Liftoff	primary_transcript	109197617	109197696	.	-	.	ID=rna-NR_037232.1;Parent=gene-Mir3071;Dbxref=GeneID:100526473,GenBank:NR_037232.1,MGI:MGI:4834245,miRBase:MI0014034;Name=NR_037232.1;gbkey=precursor_RNA;gene=Mir3071;product=microRNA 3071;transcript_id=NR_037232.1;extra_copy_number=0
CM058252.1	Liftoff	exon	109197617	109197696	.	-	.	ID=exon-NR_037232.1-1;Parent=rna-NR_037232.1;Dbxref=GeneID:100526473,GenBank:NR_037232.1,MGI:MGI:4834245,miRBase:MI0014034;gbkey=precursor_RNA;gene=Mir3071;product=microRNA 3071;transcript_id=NR_037232.1;extra_copy_number=0
CM058252.1	Liftoff	gene	109197626	109197687	.	+	.	ID=gene-Mir136;Dbxref=GeneID:387154,MGI:MGI:2676821,miRBase:MI0000162;Name=Mir136;description=microRNA 136;gbkey=Gene;gene=Mir136;gene_biotype=miRNA;gene_synonym=mir-136,Mirn136,mmu-mir-136;coverage=1.0;sequence_ID=1.0;extra_copy_number=0;copy_num_ID=gene-Mir136_0
CM058252.1	Liftoff	primary_transcript	109197626	109197687	.	+	.	ID=rna-NR_029550.1;Parent=gene-Mir136;Dbxref=GeneID:387154,GenBank:NR_029550.1,MGI:MGI:2676821,miRBase:MI0000162;Name=NR_029550.1;gbkey=precursor_RNA;gene=Mir136;product=microRNA 136;transcript_id=NR_029550.1;extra_copy_number=0
CM058252.1	Liftoff	exon	109197626	109197687	.	+	.	ID=exon-NR_029550.1-1;Parent=rna-NR_029550.1;Dbxref=GeneID:387154,GenBank:NR_029550.1,MGI:MGI:2676821,miRBase:MI0000162;gbkey=precursor_RNA;gene=Mir136;product=microRNA 136;transcript_id=NR_029550.1;extra_copy_number=0
CM058252.1	Liftoff	gene	109206244	109264017	.	+	.	ID=gene-Rian;Dbxref=GeneID:75745,MGI:MGI:1922995;Name=Rian;description=RNA imprinted and accumulated in nucleus;gbkey=Gene;gene=Rian;gene_biotype=lncRNA;gene_synonym=5530401N18Rik,C130089L09Rik,Meg8;coverage=1.0;sequence_ID=1.0;extra_copy_number=0;copy_num_ID=gene-Rian_0
CM058252.1	Liftoff	lnc_RNA	109206244	109264017	.	+	.	ID=rna-NR_028261.1;Parent=gene-Rian;Dbxref=GeneID:75745,GenBank:NR_028261.1,MGI:MGI:1922995;Name=NR_028261.1;gbkey=ncRNA;gene=Rian;product=RNA imprinted and accumulated in nucleus;transcript_id=NR_028261.1;extra_copy_number=0
CM058252.1	Liftoff	exon	109206244	109206365	.	+	.	ID=exon-NR_028261.1-1;Parent=rna-NR_028261.1;Dbxref=GeneID:75745,GenBank:NR_028261.1,MGI:MGI:1922995;gbkey=ncRNA;gene=Rian;product=RNA imprinted and accumulated in nucleus;transcript_id=NR_028261.1;extra_copy_number=0
CM058252.1	Liftoff	exon	109208513	109208640	.	+	.	ID=exon-NR_028261.1-2;Parent=rna-NR_028261.1;Dbxref=GeneID:75745,GenBank:NR_028261.1,MGI:MGI:1922995;gbkey=ncRNA;gene=Rian;product=RNA imprinted and accumulated in nucleus;transcript_id=NR_028261.1;extra_copy_number=0
CM058252.1	Liftoff	exon	109219510	109219648	.	+	.	ID=exon-NR_028261.1-3;Parent=rna-NR_028261.1;Dbxref=GeneID:75745,GenBank:NR_028261.1,MGI:MGI:1922995;gbkey=ncRNA;gene=Rian;product=RNA imprinted and accumulated in nucleus;transcript_id=NR_028261.1;extra_copy_number=0
CM058252.1	Liftoff	exon	109222614	109222701	.	+	.	ID=exon-NR_028261.1-4;Parent=rna-NR_028261.1;Dbxref=GeneID:75745,GenBank:NR_028261.1,MGI:MGI:1922995;gbkey=ncRNA;gene=Rian;product=RNA imprinted and accumulated in nucleus;transcript_id=NR_028261.1;extra_copy_number=0
CM058252.1	Liftoff	exon	109227402	109227476	.	+	.	ID=exon-NR_028261.1-5;Parent=rna-NR_028261.1;Dbxref=GeneID:75745,GenBank:NR_028261.1,MGI:MGI:1922995;gbkey=ncRNA;gene=Rian;product=RNA imprinted and accumulated in nucleus;transcript_id=NR_028261.1;extra_copy_number=0
CM058252.1	Liftoff	exon	109229349	109229454	.	+	.	ID=exon-NR_028261.1-6;Parent=rna-NR_028261.1;Dbxref=GeneID:75745,GenBank:NR_028261.1,MGI:MGI:1922995;gbkey=ncRNA;gene=Rian;product=RNA imprinted and accumulated in nucleus;transcript_id=NR_028261.1;extra_copy_number=0
CM058252.1	Liftoff	exon	109242568	109242629	.	+	.	ID=exon-NR_028261.1-7;Parent=rna-NR_028261.1;Dbxref=GeneID:75745,GenBank:NR_028261.1,MGI:MGI:1922995;gbkey=ncRNA;gene=Rian;product=RNA imprinted and accumulated in nucleus;transcript_id=NR_028261.1;extra_copy_number=0
CM058252.1	Liftoff	exon	109244866	109244953	.	+	.	ID=exon-NR_028261.1-8;Parent=rna-NR_028261.1;Dbxref=GeneID:75745,GenBank:NR_028261.1,MGI:MGI:1922995;gbkey=ncRNA;gene=Rian;product=RNA imprinted and accumulated in nucleus;transcript_id=NR_028261.1;extra_copy_number=0
CM058252.1	Liftoff	exon	109245715	109245762	.	+	.	ID=exon-NR_028261.1-9;Parent=rna-NR_028261.1;Dbxref=GeneID:75745,GenBank:NR_028261.1,MGI:MGI:1922995;gbkey=ncRNA;gene=Rian;product=RNA imprinted and accumulated in nucleus;transcript_id=NR_028261.1;extra_copy_number=0
CM058252.1	Liftoff	exon	109247563	109247632	.	+	.	ID=exon-NR_028261.1-10;Parent=rna-NR_028261.1;Dbxref=GeneID:75745,GenBank:NR_028261.1,MGI:MGI:1922995;gbkey=ncRNA;gene=Rian;product=RNA imprinted and accumulated in nucleus;transcript_id=NR_028261.1;extra_copy_number=0
CM058252.1	Liftoff	exon	109248148	109249052	.	+	.	ID=exon-NR_028261.1-11;Parent=rna-NR_028261.1;Dbxref=GeneID:75745,GenBank:NR_028261.1,MGI:MGI:1922995;gbkey=ncRNA;gene=Rian;product=RNA imprinted and accumulated in nucleus;transcript_id=NR_028261.1;extra_copy_number=0
CM058252.1	Liftoff	exon	109251455	109251543	.	+	.	ID=exon-NR_028261.1-12;Parent=rna-NR_028261.1;Dbxref=GeneID:75745,GenBank:NR_028261.1,MGI:MGI:1922995;gbkey=ncRNA;gene=Rian;product=RNA imprinted and accumulated in nucleus;transcript_id=NR_028261.1;extra_copy_number=0
CM058252.1	Liftoff	exon	109252373	109252458	.	+	.	ID=exon-NR_028261.1-13;Parent=rna-NR_028261.1;Dbxref=GeneID:75745,GenBank:NR_028261.1,MGI:MGI:1922995;gbkey=ncRNA;gene=Rian;product=RNA imprinted and accumulated in nucleus;transcript_id=NR_028261.1;extra_copy_number=0
CM058252.1	Liftoff	exon	109253314	109253400	.	+	.	ID=exon-NR_028261.1-14;Parent=rna-NR_028261.1;Dbxref=GeneID:75745,GenBank:NR_028261.1,MGI:MGI:1922995;gbkey=ncRNA;gene=Rian;product=RNA imprinted and accumulated in nucleus;transcript_id=NR_028261.1;extra_copy_number=0
CM058252.1	Liftoff	exon	109254160	109254239	.	+	.	ID=exon-NR_028261.1-15;Parent=rna-NR_028261.1;Dbxref=GeneID:75745,GenBank:NR_028261.1,MGI:MGI:1922995;gbkey=ncRNA;gene=Rian;product=RNA imprinted and accumulated in nucleus;transcript_id=NR_028261.1;extra_copy_number=0
CM058252.1	Liftoff	exon	109256587	109256733	.	+	.	ID=exon-NR_028261.1-16;Parent=rna-NR_028261.1;Dbxref=GeneID:75745,GenBank:NR_028261.1,MGI:MGI:1922995;gbkey=ncRNA;gene=Rian;product=RNA imprinted and accumulated in nucleus;transcript_id=NR_028261.1;extra_copy_number=0
CM058252.1	Liftoff	exon	109258150	109258235	.	+	.	ID=exon-NR_028261.1-17;Parent=rna-NR_028261.1;Dbxref=GeneID:75745,GenBank:NR_028261.1,MGI:MGI:1922995;gbkey=ncRNA;gene=Rian;product=RNA imprinted and accumulated in nucleus;transcript_id=NR_028261.1;extra_copy_number=0
CM058252.1	Liftoff	exon	109259089	109259141	.	+	.	ID=exon-NR_028261.1-18;Parent=rna-NR_028261.1;Dbxref=GeneID:75745,GenBank:NR_028261.1,MGI:MGI:1922995;gbkey=ncRNA;gene=Rian;product=RNA imprinted and accumulated in nucleus;transcript_id=NR_028261.1;extra_copy_number=0
CM058252.1	Liftoff	exon	109260354	109260422	.	+	.	ID=exon-NR_028261.1-19;Parent=rna-NR_028261.1;Dbxref=GeneID:75745,GenBank:NR_028261.1,MGI:MGI:1922995;gbkey=ncRNA;gene=Rian;product=RNA imprinted and accumulated in nucleus;transcript_id=NR_028261.1;extra_copy_number=0
CM058252.1	Liftoff	exon	109262024	109262108	.	+	.	ID=exon-NR_028261.1-20;Parent=rna-NR_028261.1;Dbxref=GeneID:75745,GenBank:NR_028261.1,MGI:MGI:1922995;gbkey=ncRNA;gene=Rian;product=RNA imprinted and accumulated in nucleus;transcript_id=NR_028261.1;extra_copy_number=0
CM058252.1	Liftoff	exon	109263047	109264017	.	+	.	ID=exon-NR_028261.1-21;Parent=rna-NR_028261.1;Dbxref=GeneID:75745,GenBank:NR_028261.1,MGI:MGI:1922995;gbkey=ncRNA;gene=Rian;product=RNA imprinted and accumulated in nucleus;transcript_id=NR_028261.1;extra_copy_number=0
CM058252.1	Liftoff	gene	109213799	109213894	.	+	.	ID=gene-Mir341;Dbxref=GeneID:723846,MGI:MGI:3619357,miRBase:MI0000625;Name=Mir341;description=microRNA 341;gbkey=Gene;gene=Mir341;gene_biotype=miRNA;gene_synonym=Mirn341,mmu-mir-341;coverage=1.0;sequence_ID=1.0;extra_copy_number=0;copy_num_ID=gene-Mir341_0
CM058252.1	Liftoff	primary_transcript	109213799	109213894	.	+	.	ID=rna-NR_029770.1;Parent=gene-Mir341;Dbxref=GeneID:723846,GenBank:NR_029770.1,MGI:MGI:3619357,miRBase:MI0000625;Name=NR_029770.1;gbkey=precursor_RNA;gene=Mir341;product=microRNA 341;transcript_id=NR_029770.1;extra_copy_number=0
CM058252.1	Liftoff	exon	109213799	109213894	.	+	.	ID=exon-NR_029770.1-1;Parent=rna-NR_029770.1;Dbxref=GeneID:723846,GenBank:NR_029770.1,MGI:MGI:3619357,miRBase:MI0000625;gbkey=precursor_RNA;gene=Mir341;product=microRNA 341;transcript_id=NR_029770.1;extra_copy_number=0
CM058252.1	Liftoff	gene	109214121	109214240	.	+	.	ID=gene-Mir1188;Dbxref=GeneID:100316669,MGI:MGI:3783362,miRBase:MI0006290;Name=Mir1188;description=microRNA 1188;gbkey=Gene;gene=Mir1188;gene_biotype=miRNA;gene_synonym=mir-1188,Mirn1188,mmu-mir-1188;coverage=1.0;sequence_ID=1.0;extra_copy_number=0;copy_num_ID=gene-Mir1188_0
CM058252.1	Liftoff	primary_transcript	109214121	109214240	.	+	.	ID=rna-NR_035419.1;Parent=gene-Mir1188;Dbxref=GeneID:100316669,GenBank:NR_035419.1,MGI:MGI:3783362,miRBase:MI0006290;Name=NR_035419.1;gbkey=precursor_RNA;gene=Mir1188;product=microRNA 1188;transcript_id=NR_035419.1;extra_copy_number=0
CM058252.1	Liftoff	exon	109214121	109214240	.	+	.	ID=exon-NR_035419.1-1;Parent=rna-NR_035419.1;Dbxref=GeneID:100316669,GenBank:NR_035419.1,MGI:MGI:3783362,miRBase:MI0006290;gbkey=precursor_RNA;gene=Mir1188;product=microRNA 1188;transcript_id=NR_035419.1;extra_copy_number=0
CM058252.1	Liftoff	gene	109220559	109220637	.	+	.	ID=gene-Mir370;Dbxref=GeneID:723854,MGI:MGI:3619375,miRBase:MI0001165;Name=Mir370;description=microRNA 370;gbkey=Gene;gene=Mir370;gene_biotype=miRNA;gene_synonym=mir-370,Mirn370,mmu-mir-370;coverage=1.0;sequence_ID=1.0;extra_copy_number=0;copy_num_ID=gene-Mir370_0
CM058252.1	Liftoff	primary_transcript	109220559	109220637	.	+	.	ID=rna-NR_029918.1;Parent=gene-Mir370;Dbxref=GeneID:723854,GenBank:NR_029918.1,MGI:MGI:3619375,miRBase:MI0001165;Name=NR_029918.1;gbkey=precursor_RNA;gene=Mir370;product=microRNA 370;transcript_id=NR_029918.1;extra_copy_number=0
CM058252.1	Liftoff	exon	109220559	109220637	.	+	.	ID=exon-NR_029918.1-1;Parent=rna-NR_029918.1;Dbxref=GeneID:723854,GenBank:NR_029918.1,MGI:MGI:3619375,miRBase:MI0001165;gbkey=precursor_RNA;gene=Mir370;product=microRNA 370;transcript_id=NR_029918.1;extra_copy_number=0
CM058252.1	Liftoff	gene	109233375	109233449	.	+	.	ID=gene-Gm24564;Dbxref=GeneID:115488063,MGI:MGI:5454341;Name=Gm24564;description=predicted gene%2C 24564;gbkey=Gene;gene=Gm24564;gene_biotype=snoRNA;coverage=1.0;sequence_ID=1.0;extra_copy_number=0;copy_num_ID=gene-Gm24564_0
CM058252.1	Liftoff	snoRNA	109233375	109233449	.	+	.	ID=rna-XR_004937848.1;Parent=gene-Gm24564;Dbxref=GeneID:115488063,RFAM:RF00181,GenBank:XR_004937848.1,MGI:MGI:5454341;Name=XR_004937848.1;gbkey=ncRNA;gene=Gm24564;inference=COORDINATES: profile:INFERNAL:1.1.1;product=small nucleolar RNA SNORD113/SNORD114 family;transcript_id=XR_004937848.1;extra_copy_number=0
CM058252.1	Liftoff	exon	109233375	109233449	.	+	.	ID=exon-XR_004937848.1-1;Parent=rna-XR_004937848.1;Dbxref=GeneID:115488063,RFAM:RF00181,GenBank:XR_004937848.1,MGI:MGI:5454341;gbkey=ncRNA;gene=Gm24564;inference=COORDINATES: profile:INFERNAL:1.1.1;product=small nucleolar RNA SNORD113/SNORD114 family;transcript_id=XR_004937848.1;extra_copy_number=0
CM058252.1	Liftoff	gene	109238313	109238381	.	+	.	ID=gene-AF357425;Dbxref=GeneID:449562,MGI:MGI:3053434;Name=AF357425;description=snoRNA AF357425;gbkey=Gene;gene=AF357425;gene_biotype=snoRNA;gene_synonym=MBII-48;coverage=1.0;sequence_ID=1.0;extra_copy_number=0;copy_num_ID=gene-AF357425_0
CM058252.1	Liftoff	snoRNA	109238313	109238381	.	+	.	ID=rna-NR_046302.1;Parent=gene-AF357425;Dbxref=GeneID:449562,GenBank:NR_046302.1,MGI:MGI:3053434;Name=NR_046302.1;gbkey=ncRNA;gene=AF357425;product=snoRNA AF357425;transcript_id=NR_046302.1;extra_copy_number=0
CM058252.1	Liftoff	exon	109238313	109238381	.	+	.	ID=exon-NR_046302.1-1;Parent=rna-NR_046302.1;Dbxref=GeneID:449562,GenBank:NR_046302.1,MGI:MGI:3053434;gbkey=ncRNA;gene=AF357425;product=snoRNA AF357425;transcript_id=NR_046302.1;extra_copy_number=0
CM058252.1	Liftoff	gene	109245139	109245205	.	+	.	ID=gene-AF357426;Dbxref=GeneID:449561,MGI:MGI:3053433;Name=AF357426;description=snoRNA AF357426;gbkey=Gene;gene=AF357426;gene_biotype=snoRNA;gene_synonym=MBII-49;coverage=1.0;sequence_ID=1.0;extra_copy_number=0;copy_num_ID=gene-AF357426_0
CM058252.1	Liftoff	snoRNA	109245139	109245205	.	+	.	ID=rna-NR_046303.1;Parent=gene-AF357426;Dbxref=GeneID:449561,GenBank:NR_046303.1,MGI:MGI:3053433;Name=NR_046303.1;gbkey=ncRNA;gene=AF357426;product=snoRNA AF357426;transcript_id=NR_046303.1;extra_copy_number=0
CM058252.1	Liftoff	exon	109245139	109245205	.	+	.	ID=exon-NR_046303.1-1;Parent=rna-NR_046303.1;Dbxref=GeneID:449561,GenBank:NR_046303.1,MGI:MGI:3053433;gbkey=ncRNA;gene=AF357426;product=snoRNA AF357426;transcript_id=NR_046303.1;extra_copy_number=0
CM058252.1	Liftoff	gene	109251918	109251988	.	+	.	ID=gene-DQ267100;Dbxref=GeneID:100861570,MGI:MGI:5439865;Name=DQ267100;description=snoRNA DQ267100;gbkey=Gene;gene=DQ267100;gene_biotype=snoRNA;coverage=1.0;sequence_ID=1.0;extra_copy_number=0;copy_num_ID=gene-DQ267100_0
CM058252.1	Liftoff	snoRNA	109251918	109251988	.	+	.	ID=rna-NR_046304.1;Parent=gene-DQ267100;Dbxref=GeneID:100861570,GenBank:NR_046304.1,MGI:MGI:5439865;Name=NR_046304.1;gbkey=ncRNA;gene=DQ267100;product=snoRNA DQ267100;transcript_id=NR_046304.1;extra_copy_number=0
CM058252.1	Liftoff	exon	109251918	109251988	.	+	.	ID=exon-NR_046304.1-1;Parent=rna-NR_046304.1;Dbxref=GeneID:100861570,GenBank:NR_046304.1,MGI:MGI:5439865;gbkey=ncRNA;gene=DQ267100;product=snoRNA DQ267100;transcript_id=NR_046304.1;extra_copy_number=0
CM058252.1	Liftoff	gene	109253725	109253796	.	+	.	ID=gene-DQ267101;Dbxref=GeneID:100861571,MGI:MGI:5439874;Name=DQ267101;description=snoRNA DQ267101;gbkey=Gene;gene=DQ267101;gene_biotype=snoRNA;coverage=1.0;sequence_ID=1.0;extra_copy_number=0;copy_num_ID=gene-DQ267101_0
CM058252.1	Liftoff	snoRNA	109253725	109253796	.	+	.	ID=rna-NR_046305.1;Parent=gene-DQ267101;Dbxref=GeneID:100861571,GenBank:NR_046305.1,MGI:MGI:5439874;Name=NR_046305.1;gbkey=ncRNA;gene=DQ267101;product=snoRNA DQ267101;transcript_id=NR_046305.1;extra_copy_number=0
CM058252.1	Liftoff	exon	109253725	109253796	.	+	.	ID=exon-NR_046305.1-1;Parent=rna-NR_046305.1;Dbxref=GeneID:100861571,GenBank:NR_046305.1,MGI:MGI:5439874;gbkey=ncRNA;gene=DQ267101;product=snoRNA DQ267101;transcript_id=NR_046305.1;extra_copy_number=0
CM058252.1	Liftoff	gene	109255334	109255405	.	+	.	ID=gene-Gm23508;Dbxref=GeneID:115488053,MGI:MGI:5453285;Name=Gm23508;description=predicted gene%2C 23508;gbkey=Gene;gene=Gm23508;gene_biotype=snoRNA;coverage=1.0;sequence_ID=1.0;extra_copy_number=0;copy_num_ID=gene-Gm23508_0
CM058252.1	Liftoff	snoRNA	109255334	109255405	.	+	.	ID=rna-XR_004937842.1;Parent=gene-Gm23508;Dbxref=GeneID:115488053,RFAM:RF00181,GenBank:XR_004937842.1,MGI:MGI:5453285;Name=XR_004937842.1;gbkey=ncRNA;gene=Gm23508;inference=COORDINATES: profile:INFERNAL:1.1.1;product=small nucleolar RNA SNORD113/SNORD114 family;transcript_id=XR_004937842.1;extra_copy_number=0
CM058252.1	Liftoff	exon	109255334	109255405	.	+	.	ID=exon-XR_004937842.1-1;Parent=rna-XR_004937842.1;Dbxref=GeneID:115488053,RFAM:RF00181,GenBank:XR_004937842.1,MGI:MGI:5453285;gbkey=ncRNA;gene=Gm23508;inference=COORDINATES: profile:INFERNAL:1.1.1;product=small nucleolar RNA SNORD113/SNORD114 family;transcript_id=XR_004937842.1;extra_copy_number=0
CM058252.1	Liftoff	gene	109256115	109256186	.	+	.	ID=gene-LOC115488061;Dbxref=GeneID:115488061;Name=LOC115488061;description=small nucleolar RNA SNORD113/SNORD114 family;gbkey=Gene;gene=LOC115488061;gene_biotype=snoRNA;coverage=1.0;sequence_ID=1.0;extra_copy_number=0;copy_num_ID=gene-LOC115488061_0
CM058252.1	Liftoff	snoRNA	109256115	109256186	.	+	.	ID=rna-XR_004937847.1;Parent=gene-LOC115488061;Dbxref=GeneID:115488061,RFAM:RF00181,GenBank:XR_004937847.1;Name=XR_004937847.1;gbkey=ncRNA;gene=LOC115488061;inference=COORDINATES: profile:INFERNAL:1.1.1;product=small nucleolar RNA SNORD113/SNORD114 family;transcript_id=XR_004937847.1;extra_copy_number=0
CM058252.1	Liftoff	exon	109256115	109256186	.	+	.	ID=exon-XR_004937847.1-1;Parent=rna-XR_004937847.1;Dbxref=GeneID:115488061,RFAM:RF00181,GenBank:XR_004937847.1;gbkey=ncRNA;gene=LOC115488061;inference=COORDINATES: profile:INFERNAL:1.1.1;product=small nucleolar RNA SNORD113/SNORD114 family;transcript_id=XR_004937847.1;extra_copy_number=0
CM058252.1	Liftoff	gene	109256928	109256998	.	+	.	ID=gene-Gm26922;Dbxref=GeneID:100303646,MGI:MGI:5504037;Name=Gm26922;description=predicted gene%2C 26922;gbkey=Gene;gene=Gm26922;gene_biotype=snoRNA;gene_synonym=MBII-343;coverage=1.0;sequence_ID=1.0;extra_copy_number=0;copy_num_ID=gene-Gm26922_0
CM058252.1	Liftoff	snoRNA	109256928	109256998	.	+	.	ID=rna-NR_028433.2;Parent=gene-Gm26922;Dbxref=GeneID:100303646,GenBank:NR_028433.2,MGI:MGI:5504037;Name=NR_028433.2;gbkey=ncRNA;gene=Gm26922;product=predicted gene%2C 26922;transcript_id=NR_028433.2;extra_copy_number=0
CM058252.1	Liftoff	exon	109256928	109256998	.	+	.	ID=exon-NR_028433.2-1;Parent=rna-NR_028433.2;Dbxref=GeneID:100303646,GenBank:NR_028433.2,MGI:MGI:5504037;gbkey=ncRNA;gene=Gm26922;product=predicted gene%2C 26922;transcript_id=NR_028433.2;extra_copy_number=0
CM058252.1	Liftoff	gene	109258646	109258716	.	+	.	ID=gene-DQ267102;Dbxref=GeneID:100861572,MGI:MGI:5439880;Name=DQ267102;description=snoRNA DQ267102;gbkey=Gene;gene=DQ267102;gene_biotype=snoRNA;coverage=1.0;sequence_ID=1.0;extra_copy_number=0;copy_num_ID=gene-DQ267102_0
CM058252.1	Liftoff	snoRNA	109258646	109258716	.	+	.	ID=rna-NR_046306.1;Parent=gene-DQ267102;Dbxref=GeneID:100861572,GenBank:NR_046306.1,MGI:MGI:5439880;Name=NR_046306.1;gbkey=ncRNA;gene=DQ267102;product=snoRNA DQ267102;transcript_id=NR_046306.1;extra_copy_number=0
CM058252.1	Liftoff	exon	109258646	109258716	.	+	.	ID=exon-NR_046306.1-1;Parent=rna-NR_046306.1;Dbxref=GeneID:100861572,GenBank:NR_046306.1,MGI:MGI:5439880;gbkey=ncRNA;gene=DQ267102;product=snoRNA DQ267102;transcript_id=NR_046306.1;extra_copy_number=0
CM058252.1	Liftoff	gene	109259426	109259497	.	+	.	ID=gene-Gm25357;Dbxref=GeneID:115488050,MGI:MGI:5455134;Name=Gm25357;description=predicted gene%2C 25357;gbkey=Gene;gene=Gm25357;gene_biotype=snoRNA;coverage=1.0;sequence_ID=1.0;extra_copy_number=0;copy_num_ID=gene-Gm25357_0
CM058252.1	Liftoff	snoRNA	109259426	109259497	.	+	.	ID=rna-XR_004937839.1;Parent=gene-Gm25357;Dbxref=GeneID:115488050,RFAM:RF00181,GenBank:XR_004937839.1,MGI:MGI:5455134;Name=XR_004937839.1;gbkey=ncRNA;gene=Gm25357;inference=COORDINATES: profile:INFERNAL:1.1.1;product=small nucleolar RNA SNORD113/SNORD114 family;transcript_id=XR_004937839.1;extra_copy_number=0
CM058252.1	Liftoff	exon	109259426	109259497	.	+	.	ID=exon-XR_004937839.1-1;Parent=rna-XR_004937839.1;Dbxref=GeneID:115488050,RFAM:RF00181,GenBank:XR_004937839.1,MGI:MGI:5455134;gbkey=ncRNA;gene=Gm25357;inference=COORDINATES: profile:INFERNAL:1.1.1;product=small nucleolar RNA SNORD113/SNORD114 family;transcript_id=XR_004937839.1;extra_copy_number=0
CM058252.1	Liftoff	pseudogene	109276214	109276295	.	+	.	ID=gene-Gm23347;Dbxref=GeneID:115488054,MGI:MGI:5453124;Name=Gm23347;description=predicted gene%2C 23347;gbkey=Gene;gene=Gm23347;gene_biotype=pseudogene;pseudo=true;coverage=1.0;sequence_ID=1.0;extra_copy_number=0;copy_num_ID=gene-Gm23347_0
CM058252.1	Liftoff	exon	109276214	109276295	.	+	.	ID=id-Gm23347;Parent=gene-Gm23347;Dbxref=GeneID:115488054,RFAM:RF00181,MGI:MGI:5453124;gbkey=exon;gene=Gm23347;inference=COORDINATES: profile:INFERNAL:1.1.1;pseudo=true;extra_copy_number=0
CM058252.1	Liftoff	gene	109282250	109282318	.	+	.	ID=gene-AF357428;Dbxref=GeneID:115488057,MGI:MGI:3053436;Name=AF357428;description=snoRNA AF357428;gbkey=Gene;gene=AF357428;gene_biotype=snoRNA;coverage=1.0;sequence_ID=1.0;extra_copy_number=0;copy_num_ID=gene-AF357428_0
CM058252.1	Liftoff	snoRNA	109282250	109282318	.	+	.	ID=rna-AF357428;Parent=gene-AF357428;Dbxref=GeneID:115488057,RFAM:RF00181,MGI:MGI:3053436;gbkey=ncRNA;gene=AF357428;inference=COORDINATES: profile:INFERNAL:1.1.1;product=small nucleolar RNA SNORD113/SNORD114 family;extra_copy_number=0
CM058252.1	Liftoff	exon	109282250	109282318	.	+	.	ID=exon-AF357428-1;Parent=rna-AF357428;Dbxref=GeneID:115488057,RFAM:RF00181,MGI:MGI:3053436;gbkey=ncRNA;gene=AF357428;inference=COORDINATES: profile:INFERNAL:1.1.1;product=small nucleolar RNA SNORD113/SNORD114 family;extra_copy_number=0
CM058252.1	Liftoff	gene	109283105	109283179	.	+	.	ID=gene-Gm23736;Dbxref=GeneID:115488048,MGI:MGI:5453513;Name=Gm23736;description=predicted gene%2C 23736;gbkey=Gene;gene=Gm23736;gene_biotype=snoRNA;coverage=1.0;sequence_ID=1.0;extra_copy_number=0;copy_num_ID=gene-Gm23736_0
CM058252.1	Liftoff	snoRNA	109283105	109283179	.	+	.	ID=rna-XR_004937837.1;Parent=gene-Gm23736;Dbxref=GeneID:115488048,RFAM:RF00181,GenBank:XR_004937837.1,MGI:MGI:5453513;Name=XR_004937837.1;gbkey=ncRNA;gene=Gm23736;inference=COORDINATES: profile:INFERNAL:1.1.1;product=small nucleolar RNA SNORD113/SNORD114 family;transcript_id=XR_004937837.1;extra_copy_number=0
CM058252.1	Liftoff	exon	109283105	109283179	.	+	.	ID=exon-XR_004937837.1-1;Parent=rna-XR_004937837.1;Dbxref=GeneID:115488048,RFAM:RF00181,GenBank:XR_004937837.1,MGI:MGI:5453513;gbkey=ncRNA;gene=Gm23736;inference=COORDINATES: profile:INFERNAL:1.1.1;product=small nucleolar RNA SNORD113/SNORD114 family;transcript_id=XR_004937837.1;extra_copy_number=0
CM058252.1	Liftoff	gene	109283824	109283898	.	+	.	ID=gene-AF357341;Dbxref=GeneID:115488055,MGI:MGI:3510328;Name=AF357341;description=snoRNA AF357341;gbkey=Gene;gene=AF357341;gene_biotype=snoRNA;coverage=1.0;sequence_ID=1.0;extra_copy_number=0;copy_num_ID=gene-AF357341_0
CM058252.1	Liftoff	snoRNA	109283824	109283898	.	+	.	ID=rna-AF357341;Parent=gene-AF357341;Dbxref=GeneID:115488055,RFAM:RF00181,MGI:MGI:3510328;gbkey=ncRNA;gene=AF357341;inference=COORDINATES: profile:INFERNAL:1.1.1;product=small nucleolar RNA SNORD113/SNORD114 family;extra_copy_number=0
CM058252.1	Liftoff	exon	109283824	109283898	.	+	.	ID=exon-AF357341-1;Parent=rna-AF357341;Dbxref=GeneID:115488055,RFAM:RF00181,MGI:MGI:3510328;gbkey=ncRNA;gene=AF357341;inference=COORDINATES: profile:INFERNAL:1.1.1;product=small nucleolar RNA SNORD113/SNORD114 family;extra_copy_number=0
CM058252.1	Liftoff	gene	109284502	109284578	.	+	.	ID=gene-Mir882;Dbxref=GeneID:100124461,MGI:MGI:3718573,miRBase:MI0005475;Name=Mir882;description=microRNA 882;gbkey=Gene;gene=Mir882;gene_biotype=miRNA;gene_synonym=Mirn882,mmu-mir-882;coverage=1.0;sequence_ID=1.0;extra_copy_number=0;copy_num_ID=gene-Mir882_0
CM058252.1	Liftoff	primary_transcript	109284502	109284578	.	+	.	ID=rna-NR_030540.1;Parent=gene-Mir882;Dbxref=GeneID:100124461,GenBank:NR_030540.1,MGI:MGI:3718573,miRBase:MI0005475;Name=NR_030540.1;gbkey=precursor_RNA;gene=Mir882;product=microRNA 882;transcript_id=NR_030540.1;extra_copy_number=0
CM058252.1	Liftoff	exon	109284502	109284578	.	+	.	ID=exon-NR_030540.1-1;Parent=rna-NR_030540.1;Dbxref=GeneID:100124461,GenBank:NR_030540.1,MGI:MGI:3718573,miRBase:MI0005475;gbkey=precursor_RNA;gene=Mir882;product=microRNA 882;transcript_id=NR_030540.1;extra_copy_number=0
CM058252.1	Liftoff	gene	109284689	109284762	.	+	.	ID=gene-Gm22981;Dbxref=GeneID:115488052,MGI:MGI:5452758;Name=Gm22981;description=predicted gene%2C 22981;gbkey=Gene;gene=Gm22981;gene_biotype=snoRNA;coverage=1.0;sequence_ID=1.0;extra_copy_number=0;copy_num_ID=gene-Gm22981_0
CM058252.1	Liftoff	snoRNA	109284689	109284762	.	+	.	ID=rna-XR_004937841.1;Parent=gene-Gm22981;Dbxref=GeneID:115488052,RFAM:RF00181,GenBank:XR_004937841.1,MGI:MGI:5452758;Name=XR_004937841.1;gbkey=ncRNA;gene=Gm22981;inference=COORDINATES: profile:INFERNAL:1.1.1;product=small nucleolar RNA SNORD113/SNORD114 family;transcript_id=XR_004937841.1;extra_copy_number=0
CM058252.1	Liftoff	exon	109284689	109284762	.	+	.	ID=exon-XR_004937841.1-1;Parent=rna-XR_004937841.1;Dbxref=GeneID:115488052,RFAM:RF00181,GenBank:XR_004937841.1,MGI:MGI:5452758;gbkey=ncRNA;gene=Gm22981;inference=COORDINATES: profile:INFERNAL:1.1.1;product=small nucleolar RNA SNORD113/SNORD114 family;transcript_id=XR_004937841.1;extra_copy_number=0
CM058252.1	Liftoff	gene	109285299	109285373	.	+	.	ID=gene-Gm25856;Dbxref=GeneID:115488056,MGI:MGI:5455633;Name=Gm25856;description=predicted gene%2C 25856;gbkey=Gene;gene=Gm25856;gene_biotype=snoRNA;coverage=1.0;sequence_ID=1.0;extra_copy_number=0;copy_num_ID=gene-Gm25856_0
CM058252.1	Liftoff	snoRNA	109285299	109285373	.	+	.	ID=rna-XR_004937843.1;Parent=gene-Gm25856;Dbxref=GeneID:115488056,RFAM:RF00181,GenBank:XR_004937843.1,MGI:MGI:5455633;Name=XR_004937843.1;gbkey=ncRNA;gene=Gm25856;inference=COORDINATES: profile:INFERNAL:1.1.1;product=small nucleolar RNA SNORD113/SNORD114 family;transcript_id=XR_004937843.1;extra_copy_number=0
CM058252.1	Liftoff	exon	109285299	109285373	.	+	.	ID=exon-XR_004937843.1-1;Parent=rna-XR_004937843.1;Dbxref=GeneID:115488056,RFAM:RF00181,GenBank:XR_004937843.1,MGI:MGI:5455633;gbkey=ncRNA;gene=Gm25856;inference=COORDINATES: profile:INFERNAL:1.1.1;product=small nucleolar RNA SNORD113/SNORD114 family;transcript_id=XR_004937843.1;extra_copy_number=0
CM058252.1	Liftoff	gene	109287267	109287339	.	+	.	ID=gene-Gm23787;Dbxref=GeneID:115488058,MGI:MGI:5453564;Name=Gm23787;description=predicted gene%2C 23787;gbkey=Gene;gene=Gm23787;gene_biotype=snoRNA;coverage=1.0;sequence_ID=1.0;extra_copy_number=0;copy_num_ID=gene-Gm23787_0
CM058252.1	Liftoff	snoRNA	109287267	109287339	.	+	.	ID=rna-XR_004937844.1;Parent=gene-Gm23787;Dbxref=GeneID:115488058,RFAM:RF00181,GenBank:XR_004937844.1,MGI:MGI:5453564;Name=XR_004937844.1;gbkey=ncRNA;gene=Gm23787;inference=COORDINATES: profile:INFERNAL:1.1.1;product=small nucleolar RNA SNORD113/SNORD114 family;transcript_id=XR_004937844.1;extra_copy_number=0
CM058252.1	Liftoff	exon	109287267	109287339	.	+	.	ID=exon-XR_004937844.1-1;Parent=rna-XR_004937844.1;Dbxref=GeneID:115488058,RFAM:RF00181,GenBank:XR_004937844.1,MGI:MGI:5453564;gbkey=ncRNA;gene=Gm23787;inference=COORDINATES: profile:INFERNAL:1.1.1;product=small nucleolar RNA SNORD113/SNORD114 family;transcript_id=XR_004937844.1;extra_copy_number=0
CM058252.1	Liftoff	gene	109289108	109289179	.	+	.	ID=gene-Gm25854;Dbxref=GeneID:115488049,MGI:MGI:5455631;Name=Gm25854;description=predicted gene%2C 25854;gbkey=Gene;gene=Gm25854;gene_biotype=snoRNA;coverage=1.0;sequence_ID=1.0;extra_copy_number=0;copy_num_ID=gene-Gm25854_0
CM058252.1	Liftoff	snoRNA	109289108	109289179	.	+	.	ID=rna-XR_004937838.1;Parent=gene-Gm25854;Dbxref=GeneID:115488049,RFAM:RF00181,GenBank:XR_004937838.1,MGI:MGI:5455631;Name=XR_004937838.1;gbkey=ncRNA;gene=Gm25854;inference=COORDINATES: profile:INFERNAL:1.1.1;product=small nucleolar RNA SNORD113/SNORD114 family;transcript_id=XR_004937838.1;extra_copy_number=0
CM058252.1	Liftoff	exon	109289108	109289179	.	+	.	ID=exon-XR_004937838.1-1;Parent=rna-XR_004937838.1;Dbxref=GeneID:115488049,RFAM:RF00181,GenBank:XR_004937838.1,MGI:MGI:5455631;gbkey=ncRNA;gene=Gm25854;inference=COORDINATES: profile:INFERNAL:1.1.1;product=small nucleolar RNA SNORD113/SNORD114 family;transcript_id=XR_004937838.1;extra_copy_number=0
CM058252.1	Liftoff	gene	109290365	109290435	.	+	.	ID=gene-Gm22205;Dbxref=GeneID:115488059,MGI:MGI:5451982;Name=Gm22205;description=predicted gene%2C 22205;gbkey=Gene;gene=Gm22205;gene_biotype=snoRNA;coverage=1.0;sequence_ID=1.0;extra_copy_number=0;copy_num_ID=gene-Gm22205_0
CM058252.1	Liftoff	snoRNA	109290365	109290435	.	+	.	ID=rna-XR_004937845.1;Parent=gene-Gm22205;Dbxref=GeneID:115488059,RFAM:RF00181,GenBank:XR_004937845.1,MGI:MGI:5451982;Name=XR_004937845.1;gbkey=ncRNA;gene=Gm22205;inference=COORDINATES: profile:INFERNAL:1.1.1;product=small nucleolar RNA SNORD113/SNORD114 family;transcript_id=XR_004937845.1;extra_copy_number=0
CM058252.1	Liftoff	exon	109290365	109290435	.	+	.	ID=exon-XR_004937845.1-1;Parent=rna-XR_004937845.1;Dbxref=GeneID:115488059,RFAM:RF00181,GenBank:XR_004937845.1,MGI:MGI:5451982;gbkey=ncRNA;gene=Gm22205;inference=COORDINATES: profile:INFERNAL:1.1.1;product=small nucleolar RNA SNORD113/SNORD114 family;transcript_id=XR_004937845.1;extra_copy_number=0
CM058252.1	Liftoff	pseudogene	109291787	109291854	.	+	.	ID=gene-Gm25224;Dbxref=GeneID:115488062,MGI:MGI:5455001;Name=Gm25224;description=predicted gene%2C 25224;gbkey=Gene;gene=Gm25224;gene_biotype=pseudogene;pseudo=true;coverage=1.0;sequence_ID=1.0;extra_copy_number=0;copy_num_ID=gene-Gm25224_0
CM058252.1	Liftoff	exon	109291787	109291854	.	+	.	ID=id-Gm25224;Parent=gene-Gm25224;Dbxref=GeneID:115488062,RFAM:RF00181,MGI:MGI:5455001;gbkey=exon;gene=Gm25224;inference=COORDINATES: profile:INFERNAL:1.1.1;pseudo=true;extra_copy_number=0
CM058252.1	Liftoff	gene	109311370	109311435	.	+	.	ID=gene-Mir379;Dbxref=GeneID:723858,MGI:MGI:3619386,miRBase:MI0000796;Name=Mir379;description=microRNA 379;gbkey=Gene;gene=Mir379;gene_biotype=miRNA;gene_synonym=mir-379,Mirn379,mmu-mir-379;coverage=1.0;sequence_ID=1.0;extra_copy_number=0;copy_num_ID=gene-Mir379_0
CM058252.1	Liftoff	primary_transcript	109311370	109311435	.	+	.	ID=rna-NR_029880.1;Parent=gene-Mir379;Dbxref=GeneID:723858,GenBank:NR_029880.1,MGI:MGI:3619386,miRBase:MI0000796;Name=NR_029880.1;gbkey=precursor_RNA;gene=Mir379;product=microRNA 379;transcript_id=NR_029880.1;extra_copy_number=0
CM058252.1	Liftoff	exon	109311370	109311435	.	+	.	ID=exon-NR_029880.1-1;Parent=rna-NR_029880.1;Dbxref=GeneID:723858,GenBank:NR_029880.1,MGI:MGI:3619386,miRBase:MI0000796;gbkey=precursor_RNA;gene=Mir379;product=microRNA 379;transcript_id=NR_029880.1;extra_copy_number=0
CM058252.1	Liftoff	gene	109312485	109312566	.	+	.	ID=gene-Mir411;Dbxref=GeneID:723936,MGI:MGI:3619399,miRBase:MI0001163;Name=Mir411;description=microRNA 411;gbkey=Gene;gene=Mir411;gene_biotype=miRNA;gene_synonym=mir-411,Mirn411,mmu-mir-411;coverage=1.0;sequence_ID=1.0;extra_copy_number=0;copy_num_ID=gene-Mir411_0
CM058252.1	Liftoff	primary_transcript	109312485	109312566	.	+	.	ID=rna-NR_029916.1;Parent=gene-Mir411;Dbxref=GeneID:723936,GenBank:NR_029916.1,MGI:MGI:3619399,miRBase:MI0001163;Name=NR_029916.1;gbkey=precursor_RNA;gene=Mir411;product=microRNA 411;transcript_id=NR_029916.1;extra_copy_number=0
CM058252.1	Liftoff	exon	109312485	109312566	.	+	.	ID=exon-NR_029916.1-1;Parent=rna-NR_029916.1;Dbxref=GeneID:723936,GenBank:NR_029916.1,MGI:MGI:3619399,miRBase:MI0001163;gbkey=precursor_RNA;gene=Mir411;product=microRNA 411;transcript_id=NR_029916.1;extra_copy_number=0
CM058252.1	Liftoff	gene	109312948	109313010	.	+	.	ID=gene-Mir299a;Dbxref=GeneID:723927,MGI:MGI:3619322,miRBase:MI0000399;Name=Mir299a;description=microRNA 299a;gbkey=Gene;gene=Mir299a;gene_biotype=miRNA;gene_synonym=mir-299a,Mir299,Mirn299,mmu-mir-298,mmu-mir-299,mmu-mir-299a;coverage=1.0;sequence_ID=1.0;extra_copy_number=0;copy_num_ID=gene-Mir299a_0
CM058252.1	Liftoff	primary_transcript	109312948	109313010	.	+	.	ID=rna-NR_029650.1;Parent=gene-Mir299a;Dbxref=GeneID:723927,GenBank:NR_029650.1,MGI:MGI:3619322,miRBase:MI0000399;Name=NR_029650.1;gbkey=precursor_RNA;gene=Mir299a;product=microRNA 299a;transcript_id=NR_029650.1;extra_copy_number=0
CM058252.1	Liftoff	exon	109312948	109313010	.	+	.	ID=exon-NR_029650.1-1;Parent=rna-NR_029650.1;Dbxref=GeneID:723927,GenBank:NR_029650.1,MGI:MGI:3619322,miRBase:MI0000399;gbkey=precursor_RNA;gene=Mir299a;product=microRNA 299a;transcript_id=NR_029650.1;extra_copy_number=0
CM058252.1	Liftoff	gene	109312955	109313003	.	-	.	ID=gene-Mir299b;Dbxref=GeneID:100885824,MGI:MGI:5455177,miRBase:MI0019180;Name=Mir299b;description=microRNA 299b;gbkey=Gene;gene=Mir299b;gene_biotype=miRNA;gene_synonym=Gm25400,mmu-mir-299b;coverage=1.0;sequence_ID=1.0;extra_copy_number=0;copy_num_ID=gene-Mir299b_0
CM058252.1	Liftoff	primary_transcript	109312955	109313003	.	-	.	ID=rna-NR_049185.1;Parent=gene-Mir299b;Dbxref=GeneID:100885824,GenBank:NR_049185.1,MGI:MGI:5455177,miRBase:MI0019180;Name=NR_049185.1;gbkey=precursor_RNA;gene=Mir299b;product=microRNA 299b;transcript_id=NR_049185.1;extra_copy_number=0
CM058252.1	Liftoff	exon	109312955	109313003	.	-	.	ID=exon-NR_049185.1-1;Parent=rna-NR_049185.1;Dbxref=GeneID:100885824,GenBank:NR_049185.1,MGI:MGI:5455177,miRBase:MI0019180;gbkey=precursor_RNA;gene=Mir299b;product=microRNA 299b;transcript_id=NR_049185.1;extra_copy_number=0
CM058252.1	Liftoff	gene	109314113	109314173	.	+	.	ID=gene-Mir380;Dbxref=GeneID:723859,MGI:MGI:3619389,miRBase:MI0000797;Name=Mir380;description=microRNA 380;gbkey=Gene;gene=Mir380;gene_biotype=miRNA;gene_synonym=mir-380,Mirn380,mmu-mir-380;coverage=1.0;sequence_ID=1.0;extra_copy_number=0;copy_num_ID=gene-Mir380_0
CM058252.1	Liftoff	primary_transcript	109314113	109314173	.	+	.	ID=rna-NR_029881.1;Parent=gene-Mir380;Dbxref=GeneID:723859,GenBank:NR_029881.1,MGI:MGI:3619389,miRBase:MI0000797;Name=NR_029881.1;gbkey=precursor_RNA;gene=Mir380;product=microRNA 380;transcript_id=NR_029881.1;extra_copy_number=0
CM058252.1	Liftoff	exon	109314113	109314173	.	+	.	ID=exon-NR_029881.1-1;Parent=rna-NR_029881.1;Dbxref=GeneID:723859,GenBank:NR_029881.1,MGI:MGI:3619389,miRBase:MI0000797;gbkey=precursor_RNA;gene=Mir380;product=microRNA 380;transcript_id=NR_029881.1;extra_copy_number=0
CM058252.1	Liftoff	gene	109314627	109314746	.	+	.	ID=gene-Mir1197;Dbxref=GeneID:100316751,MGI:MGI:3783370,miRBase:MI0006305;Name=Mir1197;description=microRNA 1197;gbkey=Gene;gene=Mir1197;gene_biotype=miRNA;gene_synonym=mir-1197,Mirn1197,mmu-mir-1197;coverage=1.0;sequence_ID=1.0;extra_copy_number=0;copy_num_ID=gene-Mir1197_0
CM058252.1	Liftoff	primary_transcript	109314627	109314746	.	+	.	ID=rna-NR_035429.1;Parent=gene-Mir1197;Dbxref=GeneID:100316751,GenBank:NR_035429.1,MGI:MGI:3783370,miRBase:MI0006305;Name=NR_035429.1;gbkey=precursor_RNA;gene=Mir1197;product=microRNA 1197;transcript_id=NR_035429.1;extra_copy_number=0
CM058252.1	Liftoff	exon	109314627	109314746	.	+	.	ID=exon-NR_035429.1-1;Parent=rna-NR_035429.1;Dbxref=GeneID:100316751,GenBank:NR_035429.1,MGI:MGI:3783370,miRBase:MI0006305;gbkey=precursor_RNA;gene=Mir1197;product=microRNA 1197;transcript_id=NR_035429.1;extra_copy_number=0
CM058252.1	Liftoff	gene	109314818	109314903	.	+	.	ID=gene-Mir323;Dbxref=GeneID:723839,MGI:MGI:3619334,miRBase:MI0000592;Name=Mir323;description=microRNA 323;gbkey=Gene;gene=Mir323;gene_biotype=miRNA;gene_synonym=mir-323,Mirn323,mmu-mir-323;coverage=1.0;sequence_ID=1.0;extra_copy_number=0;copy_num_ID=gene-Mir323_0
CM058252.1	Liftoff	primary_transcript	109314818	109314903	.	+	.	ID=rna-NR_029757.1;Parent=gene-Mir323;Dbxref=GeneID:723839,GenBank:NR_029757.1,MGI:MGI:3619334,miRBase:MI0000592;Name=NR_029757.1;gbkey=precursor_RNA;gene=Mir323;product=microRNA 323;transcript_id=NR_029757.1;extra_copy_number=0
CM058252.1	Liftoff	exon	109314818	109314903	.	+	.	ID=exon-NR_029757.1-1;Parent=rna-NR_029757.1;Dbxref=GeneID:723839,GenBank:NR_029757.1,MGI:MGI:3619334,miRBase:MI0000592;gbkey=precursor_RNA;gene=Mir323;product=microRNA 323;transcript_id=NR_029757.1;extra_copy_number=0
CM058252.1	Liftoff	gene	109315120	109315200	.	+	.	ID=gene-Mir758;Dbxref=GeneID:791071,MGI:MGI:3691604,miRBase:MI0004129;Name=Mir758;description=microRNA 758;gbkey=Gene;gene=Mir758;gene_biotype=miRNA;gene_synonym=mir-758,Mirn758,mmu-mir-758;coverage=1.0;sequence_ID=1.0;extra_copy_number=0;copy_num_ID=gene-Mir758_0
CM058252.1	Liftoff	primary_transcript	109315120	109315200	.	+	.	ID=rna-NR_030421.1;Parent=gene-Mir758;Dbxref=GeneID:791071,GenBank:NR_030421.1,MGI:MGI:3691604,miRBase:MI0004129;Name=NR_030421.1;gbkey=precursor_RNA;gene=Mir758;product=microRNA 758;transcript_id=NR_030421.1;extra_copy_number=0
CM058252.1	Liftoff	exon	109315120	109315200	.	+	.	ID=exon-NR_030421.1-1;Parent=rna-NR_030421.1;Dbxref=GeneID:791071,GenBank:NR_030421.1,MGI:MGI:3691604,miRBase:MI0004129;gbkey=precursor_RNA;gene=Mir758;product=microRNA 758;transcript_id=NR_030421.1;extra_copy_number=0
CM058252.1	Liftoff	gene	109315791	109315887	.	+	.	ID=gene-Mir329;Dbxref=GeneID:723842,MGI:MGI:3619341,miRBase:MI0000605;Name=Mir329;description=microRNA 329;gbkey=Gene;gene=Mir329;gene_biotype=miRNA;gene_synonym=mir-329,Mirn329,mmu-mir-329;coverage=1.0;sequence_ID=1.0;extra_copy_number=0;copy_num_ID=gene-Mir329_0
CM058252.1	Liftoff	primary_transcript	109315791	109315887	.	+	.	ID=rna-NR_029762.1;Parent=gene-Mir329;Dbxref=GeneID:723842,GenBank:NR_029762.1,MGI:MGI:3619341,miRBase:MI0000605;Name=NR_029762.1;gbkey=precursor_RNA;gene=Mir329;product=microRNA 329;transcript_id=NR_029762.1;extra_copy_number=0
CM058252.1	Liftoff	exon	109315791	109315887	.	+	.	ID=exon-NR_029762.1-1;Parent=rna-NR_029762.1;Dbxref=GeneID:723842,GenBank:NR_029762.1,MGI:MGI:3619341,miRBase:MI0000605;gbkey=precursor_RNA;gene=Mir329;product=microRNA 329;transcript_id=NR_029762.1;extra_copy_number=0
CM058252.1	Liftoff	gene	109317628	109317712	.	+	.	ID=gene-Mir494;Dbxref=GeneID:723878,MGI:MGI:3619426,miRBase:MI0003532;Name=Mir494;description=microRNA 494;gbkey=Gene;gene=Mir494;gene_biotype=miRNA;gene_synonym=mir-494,Mirn494,mmu-mir-494;coverage=1.0;sequence_ID=1.0;extra_copy_number=0;copy_num_ID=gene-Mir494_0
CM058252.1	Liftoff	primary_transcript	109317628	109317712	.	+	.	ID=rna-NR_030269.1;Parent=gene-Mir494;Dbxref=GeneID:723878,GenBank:NR_030269.1,MGI:MGI:3619426,miRBase:MI0003532;Name=NR_030269.1;gbkey=precursor_RNA;gene=Mir494;product=microRNA 494;transcript_id=NR_030269.1;extra_copy_number=0
CM058252.1	Liftoff	exon	109317628	109317712	.	+	.	ID=exon-NR_030269.1-1;Parent=rna-NR_030269.1;Dbxref=GeneID:723878,GenBank:NR_030269.1,MGI:MGI:3619426,miRBase:MI0003532;gbkey=precursor_RNA;gene=Mir494;product=microRNA 494;transcript_id=NR_030269.1;extra_copy_number=0
CM058252.1	Liftoff	gene	109317887	109317960	.	+	.	ID=gene-Mir679;Dbxref=GeneID:751539,MGI:MGI:3629899,miRBase:MI0004638;Name=Mir679;description=microRNA 679;gbkey=Gene;gene=Mir679;gene_biotype=miRNA;gene_synonym=mir-679,Mirn679,mmu-mir-679;coverage=1.0;sequence_ID=1.0;extra_copy_number=0;copy_num_ID=gene-Mir679_0
CM058252.1	Liftoff	primary_transcript	109317887	109317960	.	+	.	ID=rna-NR_030445.1;Parent=gene-Mir679;Dbxref=GeneID:751539,GenBank:NR_030445.1,MGI:MGI:3629899,miRBase:MI0004638;Name=NR_030445.1;gbkey=precursor_RNA;gene=Mir679;product=microRNA 679;transcript_id=NR_030445.1;extra_copy_number=0
CM058252.1	Liftoff	exon	109317887	109317960	.	+	.	ID=exon-NR_030445.1-1;Parent=rna-NR_030445.1;Dbxref=GeneID:751539,GenBank:NR_030445.1,MGI:MGI:3629899,miRBase:MI0004638;gbkey=precursor_RNA;gene=Mir679;product=microRNA 679;transcript_id=NR_030445.1;extra_copy_number=0
CM058252.1	Liftoff	gene	109317981	109318101	.	+	.	ID=gene-Mir1193;Dbxref=GeneID:100316673,MGI:MGI:3783366,miRBase:MI0006298;Name=Mir1193;description=microRNA 1193;gbkey=Gene;gene=Mir1193;gene_biotype=miRNA;gene_synonym=mir-1193,Mirn1193,mmu-mir-1193;coverage=1.0;sequence_ID=1.0;extra_copy_number=0;copy_num_ID=gene-Mir1193_0
CM058252.1	Liftoff	primary_transcript	109317981	109318101	.	+	.	ID=rna-NR_035424.1;Parent=gene-Mir1193;Dbxref=GeneID:100316673,GenBank:NR_035424.1,MGI:MGI:3783366,miRBase:MI0006298;Name=NR_035424.1;gbkey=precursor_RNA;gene=Mir1193;product=microRNA 1193;transcript_id=NR_035424.1;extra_copy_number=0
CM058252.1	Liftoff	exon	109317981	109318101	.	+	.	ID=exon-NR_035424.1-1;Parent=rna-NR_035424.1;Dbxref=GeneID:100316673,GenBank:NR_035424.1,MGI:MGI:3783366,miRBase:MI0006298;gbkey=precursor_RNA;gene=Mir1193;product=microRNA 1193;transcript_id=NR_035424.1;extra_copy_number=0
CM058252.1	Liftoff	gene	109319395	109319493	.	+	.	ID=gene-Mir666;Dbxref=GeneID:751521,MGI:MGI:3629901,miRBase:MI0004553;Name=Mir666;description=microRNA 666;gbkey=Gene;gene=Mir666;gene_biotype=miRNA;gene_synonym=mir-666,Mirn666,mmu-mir-666;coverage=1.0;sequence_ID=1.0;extra_copy_number=0;copy_num_ID=gene-Mir666_0
CM058252.1	Liftoff	primary_transcript	109319395	109319493	.	+	.	ID=rna-NR_030435.1;Parent=gene-Mir666;Dbxref=GeneID:751521,GenBank:NR_030435.1,MGI:MGI:3629901,miRBase:MI0004553;Name=NR_030435.1;gbkey=precursor_RNA;gene=Mir666;product=microRNA 666;transcript_id=NR_030435.1;extra_copy_number=0
CM058252.1	Liftoff	exon	109319395	109319493	.	+	.	ID=exon-NR_030435.1-1;Parent=rna-NR_030435.1;Dbxref=GeneID:751521,GenBank:NR_030435.1,MGI:MGI:3629901,miRBase:MI0004553;gbkey=precursor_RNA;gene=Mir666;product=microRNA 666;transcript_id=NR_030435.1;extra_copy_number=0
CM058252.1	Liftoff	gene	109319568	109319643	.	+	.	ID=gene-Mir543;Dbxref=GeneID:723881,MGI:MGI:3619432,miRBase:MI0003519;Name=Mir543;description=microRNA 543;gbkey=Gene;gene=Mir543;gene_biotype=miRNA;gene_synonym=mir-543,Mirn543,mmu-mir-543;coverage=1.0;sequence_ID=1.0;extra_copy_number=0;copy_num_ID=gene-Mir543_0
CM058252.1	Liftoff	primary_transcript	109319568	109319643	.	+	.	ID=rna-NR_030261.1;Parent=gene-Mir543;Dbxref=GeneID:723881,GenBank:NR_030261.1,MGI:MGI:3619432,miRBase:MI0003519;Name=NR_030261.1;gbkey=precursor_RNA;gene=Mir543;product=microRNA 543;transcript_id=NR_030261.1;extra_copy_number=0
CM058252.1	Liftoff	exon	109319568	109319643	.	+	.	ID=exon-NR_030261.1-1;Parent=rna-NR_030261.1;Dbxref=GeneID:723881,GenBank:NR_030261.1,MGI:MGI:3619432,miRBase:MI0003519;gbkey=precursor_RNA;gene=Mir543;product=microRNA 543;transcript_id=NR_030261.1;extra_copy_number=0
CM058252.1	Liftoff	gene	109321064	109321126	.	+	.	ID=gene-Mir495;Dbxref=GeneID:751522,MGI:MGI:3629903,miRBase:MI0004639;Name=Mir495;description=microRNA 495;gbkey=Gene;gene=Mir495;gene_biotype=miRNA;gene_synonym=mir-495,Mirn495,mmu-mir-495;coverage=1.0;sequence_ID=1.0;extra_copy_number=0;copy_num_ID=gene-Mir495_0
CM058252.1	Liftoff	primary_transcript	109321064	109321126	.	+	.	ID=rna-NR_030446.1;Parent=gene-Mir495;Dbxref=GeneID:751522,GenBank:NR_030446.1,MGI:MGI:3629903,miRBase:MI0004639;Name=NR_030446.1;gbkey=precursor_RNA;gene=Mir495;product=microRNA 495;transcript_id=NR_030446.1;extra_copy_number=0
CM058252.1	Liftoff	exon	109321064	109321126	.	+	.	ID=exon-NR_030446.1-1;Parent=rna-NR_030446.1;Dbxref=GeneID:751522,GenBank:NR_030446.1,MGI:MGI:3629903,miRBase:MI0004639;gbkey=precursor_RNA;gene=Mir495;product=microRNA 495;transcript_id=NR_030446.1;extra_copy_number=0
CM058252.1	Liftoff	gene	109322316	109322407	.	+	.	ID=gene-Mir667;Dbxref=GeneID:751552,MGI:MGI:3629904,miRBase:MI0004196;Name=Mir667;description=microRNA 667;gbkey=Gene;gene=Mir667;gene_biotype=miRNA;gene_synonym=mir-667,Mirn667,mmu-mir-667;coverage=1.0;sequence_ID=1.0;extra_copy_number=0;copy_num_ID=gene-Mir667_0
CM058252.1	Liftoff	primary_transcript	109322316	109322407	.	+	.	ID=rna-NR_030426.1;Parent=gene-Mir667;Dbxref=GeneID:751552,GenBank:NR_030426.1,MGI:MGI:3629904,miRBase:MI0004196;Name=NR_030426.1;gbkey=precursor_RNA;gene=Mir667;product=microRNA 667;transcript_id=NR_030426.1;extra_copy_number=0
CM058252.1	Liftoff	exon	109322316	109322407	.	+	.	ID=exon-NR_030426.1-1;Parent=rna-NR_030426.1;Dbxref=GeneID:751552,GenBank:NR_030426.1,MGI:MGI:3629904,miRBase:MI0004196;gbkey=precursor_RNA;gene=Mir667;product=microRNA 667;transcript_id=NR_030426.1;extra_copy_number=0
CM058252.1	Liftoff	gene	109325030	109325115	.	+	.	ID=gene-Mir376c;Dbxref=GeneID:723856,MGI:MGI:3619381,miRBase:MI0003533;Name=Mir376c;description=microRNA 376c;gbkey=Gene;gene=Mir376c;gene_biotype=miRNA;gene_synonym=mir-376c,Mirn376c;coverage=1.0;sequence_ID=1.0;extra_copy_number=0;copy_num_ID=gene-Mir376c_0
CM058252.1	Liftoff	primary_transcript	109325030	109325115	.	+	.	ID=rna-NR_030270.1;Parent=gene-Mir376c;Dbxref=GeneID:723856,GenBank:NR_030270.1,MGI:MGI:3619381,miRBase:MI0003533;Name=NR_030270.1;gbkey=precursor_RNA;gene=Mir376c;product=microRNA 376c;transcript_id=NR_030270.1;extra_copy_number=0
CM058252.1	Liftoff	exon	109325030	109325115	.	+	.	ID=exon-NR_030270.1-1;Parent=rna-NR_030270.1;Dbxref=GeneID:723856,GenBank:NR_030270.1,MGI:MGI:3619381,miRBase:MI0003533;gbkey=precursor_RNA;gene=Mir376c;product=microRNA 376c;transcript_id=NR_030270.1;extra_copy_number=0
CM058252.1	Liftoff	gene	109325530	109325613	.	+	.	ID=gene-Mir654;Dbxref=GeneID:100124453,MGI:MGI:3718556,miRBase:MI0005520;Name=Mir654;description=microRNA 654;gbkey=Gene;gene=Mir654;gene_biotype=miRNA;gene_synonym=Mirn654,mmu-mir-654;coverage=1.0;sequence_ID=1.0;extra_copy_number=0;copy_num_ID=gene-Mir654_0
CM058252.1	Liftoff	primary_transcript	109325530	109325613	.	+	.	ID=rna-NR_030578.1;Parent=gene-Mir654;Dbxref=GeneID:100124453,GenBank:NR_030578.1,MGI:MGI:3718556,miRBase:MI0005520;Name=NR_030578.1;gbkey=precursor_RNA;gene=Mir654;product=microRNA 654;transcript_id=NR_030578.1;extra_copy_number=0
CM058252.1	Liftoff	exon	109325530	109325613	.	+	.	ID=exon-NR_030578.1-1;Parent=rna-NR_030578.1;Dbxref=GeneID:100124453,GenBank:NR_030578.1,MGI:MGI:3718556,miRBase:MI0005520;gbkey=precursor_RNA;gene=Mir654;product=microRNA 654;transcript_id=NR_030578.1;extra_copy_number=0
CM058252.1	Liftoff	gene	109325770	109325851	.	+	.	ID=gene-Mir376b;Dbxref=GeneID:723934,MGI:MGI:3619378,miRBase:MI0001162;Name=Mir376b;description=microRNA 376b;gbkey=Gene;gene=Mir376b;gene_biotype=miRNA;gene_synonym=mir-376b,Mirn376b;coverage=1.0;sequence_ID=1.0;extra_copy_number=0;copy_num_ID=gene-Mir376b_0
CM058252.1	Liftoff	primary_transcript	109325770	109325851	.	+	.	ID=rna-NR_029915.1;Parent=gene-Mir376b;Dbxref=GeneID:723934,GenBank:NR_029915.1,MGI:MGI:3619378,miRBase:MI0001162;Name=NR_029915.1;gbkey=precursor_RNA;gene=Mir376b;product=microRNA 376b;transcript_id=NR_029915.1;extra_copy_number=0
CM058252.1	Liftoff	exon	109325770	109325851	.	+	.	ID=exon-NR_029915.1-1;Parent=rna-NR_029915.1;Dbxref=GeneID:723934,GenBank:NR_029915.1,MGI:MGI:3619378,miRBase:MI0001162;gbkey=precursor_RNA;gene=Mir376b;product=microRNA 376b;transcript_id=NR_029915.1;extra_copy_number=0
CM058252.1	Liftoff	gene	109326093	109326160	.	+	.	ID=gene-Mir376a;Dbxref=GeneID:723855,MGI:MGI:3619377,miRBase:MI0000793;Name=Mir376a;description=microRNA 376a;gbkey=Gene;gene=Mir376a;gene_biotype=miRNA;gene_synonym=mir-376a,Mirn376a;coverage=1.0;sequence_ID=1.0;extra_copy_number=0;copy_num_ID=gene-Mir376a_0
CM058252.1	Liftoff	primary_transcript	109326093	109326160	.	+	.	ID=rna-NR_029877.1;Parent=gene-Mir376a;Dbxref=GeneID:723855,GenBank:NR_029877.1,MGI:MGI:3619377,miRBase:MI0000793;Name=NR_029877.1;gbkey=precursor_RNA;gene=Mir376a;product=microRNA 376a;transcript_id=NR_029877.1;extra_copy_number=0
CM058252.1	Liftoff	exon	109326093	109326160	.	+	.	ID=exon-NR_029877.1-1;Parent=rna-NR_029877.1;Dbxref=GeneID:723855,GenBank:NR_029877.1,MGI:MGI:3619377,miRBase:MI0000793;gbkey=precursor_RNA;gene=Mir376a;product=microRNA 376a;transcript_id=NR_029877.1;extra_copy_number=0
CM058252.1	Liftoff	gene	109326625	109326703	.	+	.	ID=gene-Mir300;Dbxref=GeneID:723833,MGI:MGI:3619323,miRBase:MI0000400;Name=Mir300;description=microRNA 300;gbkey=Gene;gene=Mir300;gene_biotype=miRNA;gene_synonym=mir-300,Mirn300,mmu-mir-300;coverage=1.0;sequence_ID=1.0;extra_copy_number=0;copy_num_ID=gene-Mir300_0
CM058252.1	Liftoff	primary_transcript	109326625	109326703	.	+	.	ID=rna-NR_029651.1;Parent=gene-Mir300;Dbxref=GeneID:723833,GenBank:NR_029651.1,MGI:MGI:3619323,miRBase:MI0000400;Name=NR_029651.1;gbkey=precursor_RNA;gene=Mir300;product=microRNA 300;transcript_id=NR_029651.1;extra_copy_number=0
CM058252.1	Liftoff	exon	109326625	109326703	.	+	.	ID=exon-NR_029651.1-1;Parent=rna-NR_029651.1;Dbxref=GeneID:723833,GenBank:NR_029651.1,MGI:MGI:3619323,miRBase:MI0000400;gbkey=precursor_RNA;gene=Mir300;product=microRNA 300;transcript_id=NR_029651.1;extra_copy_number=0
CM058252.1	Liftoff	gene	109329134	109329208	.	+	.	ID=gene-Mir381;Dbxref=GeneID:723935,MGI:MGI:3619391,miRBase:MI0000798;Name=Mir381;description=microRNA 381;gbkey=Gene;gene=Mir381;gene_biotype=miRNA;gene_synonym=mir-381,Mirn381,mmu-mir-381;coverage=1.0;sequence_ID=1.0;extra_copy_number=0;copy_num_ID=gene-Mir381_0
CM058252.1	Liftoff	primary_transcript	109329134	109329208	.	+	.	ID=rna-NR_029882.1;Parent=gene-Mir381;Dbxref=GeneID:723935,GenBank:NR_029882.1,MGI:MGI:3619391,miRBase:MI0000798;Name=NR_029882.1;gbkey=precursor_RNA;gene=Mir381;product=microRNA 381;transcript_id=NR_029882.1;extra_copy_number=0
CM058252.1	Liftoff	exon	109329134	109329208	.	+	.	ID=exon-NR_029882.1-1;Parent=rna-NR_029882.1;Dbxref=GeneID:723935,GenBank:NR_029882.1,MGI:MGI:3619391,miRBase:MI0000798;gbkey=precursor_RNA;gene=Mir381;product=microRNA 381;transcript_id=NR_029882.1;extra_copy_number=0
CM058252.1	Liftoff	gene	109329645	109329726	.	+	.	ID=gene-Mir487b;Dbxref=GeneID:723940,MGI:MGI:3619424,miRBase:MI0003534;Name=Mir487b;description=microRNA 487b;gbkey=Gene;gene=Mir487b;gene_biotype=miRNA;gene_synonym=mir-487b,Mirn487b;coverage=1.0;sequence_ID=1.0;extra_copy_number=0;copy_num_ID=gene-Mir487b_0
CM058252.1	Liftoff	primary_transcript	109329645	109329726	.	+	.	ID=rna-NR_030271.1;Parent=gene-Mir487b;Dbxref=GeneID:723940,GenBank:NR_030271.1,MGI:MGI:3619424,miRBase:MI0003534;Name=NR_030271.1;gbkey=precursor_RNA;gene=Mir487b;product=microRNA 487b;transcript_id=NR_030271.1;extra_copy_number=0
CM058252.1	Liftoff	exon	109329645	109329726	.	+	.	ID=exon-NR_030271.1-1;Parent=rna-NR_030271.1;Dbxref=GeneID:723940,GenBank:NR_030271.1,MGI:MGI:3619424,miRBase:MI0003534;gbkey=precursor_RNA;gene=Mir487b;product=microRNA 487b;transcript_id=NR_030271.1;extra_copy_number=0
CM058252.1	Liftoff	gene	109330441	109330514	.	+	.	ID=gene-Mir539;Dbxref=GeneID:723917,MGI:MGI:3619427,miRBase:MI0003520;Name=Mir539;description=microRNA 539;gbkey=Gene;gene=Mir539;gene_biotype=miRNA;gene_synonym=mir-539,Mirn539,mmu-mir-539;coverage=1.0;sequence_ID=1.0;extra_copy_number=0;copy_num_ID=gene-Mir539_0
CM058252.1	Liftoff	primary_transcript	109330441	109330514	.	+	.	ID=rna-NR_030262.1;Parent=gene-Mir539;Dbxref=GeneID:723917,GenBank:NR_030262.1,MGI:MGI:3619427,miRBase:MI0003520;Name=NR_030262.1;gbkey=precursor_RNA;gene=Mir539;product=microRNA 539;transcript_id=NR_030262.1;extra_copy_number=0
CM058252.1	Liftoff	exon	109330441	109330514	.	+	.	ID=exon-NR_030262.1-1;Parent=rna-NR_030262.1;Dbxref=GeneID:723917,GenBank:NR_030262.1,MGI:MGI:3619427,miRBase:MI0003520;gbkey=precursor_RNA;gene=Mir539;product=microRNA 539;transcript_id=NR_030262.1;extra_copy_number=0
CM058252.1	Liftoff	gene	109331637	109331714	.	+	.	ID=gene-Mir544;Dbxref=GeneID:100124450,MGI:MGI:3718547,miRBase:MI0005555;Name=Mir544;description=microRNA 544;gbkey=Gene;gene=Mir544;gene_biotype=miRNA;gene_synonym=Mirn544,mmu-mir-544;coverage=1.0;sequence_ID=1.0;extra_copy_number=0;copy_num_ID=gene-Mir544_0
CM058252.1	Liftoff	primary_transcript	109331637	109331714	.	+	.	ID=rna-NR_030610.1;Parent=gene-Mir544;Dbxref=GeneID:100124450,GenBank:NR_030610.1,MGI:MGI:3718547,miRBase:MI0005555;Name=NR_030610.1;gbkey=precursor_RNA;gene=Mir544;product=microRNA 544;transcript_id=NR_030610.1;extra_copy_number=0
CM058252.1	Liftoff	exon	109331637	109331714	.	+	.	ID=exon-NR_030610.1-1;Parent=rna-NR_030610.1;Dbxref=GeneID:100124450,GenBank:NR_030610.1,MGI:MGI:3718547,miRBase:MI0005555;gbkey=precursor_RNA;gene=Mir544;product=microRNA 544;transcript_id=NR_030610.1;extra_copy_number=0
CM058252.1	Liftoff	gene	109336083	109336158	.	+	.	ID=gene-Mir382;Dbxref=GeneID:723912,MGI:MGI:3619392,miRBase:MI0000799;Name=Mir382;description=microRNA 382;gbkey=Gene;gene=Mir382;gene_biotype=miRNA;gene_synonym=mir-382,Mirn382,mmu-mir-382;coverage=1.0;sequence_ID=1.0;extra_copy_number=0;copy_num_ID=gene-Mir382_0
CM058252.1	Liftoff	primary_transcript	109336083	109336158	.	+	.	ID=rna-NR_029883.1;Parent=gene-Mir382;Dbxref=GeneID:723912,GenBank:NR_029883.1,MGI:MGI:3619392,miRBase:MI0000799;Name=NR_029883.1;gbkey=precursor_RNA;gene=Mir382;product=microRNA 382;transcript_id=NR_029883.1;extra_copy_number=0
CM058252.1	Liftoff	exon	109336083	109336158	.	+	.	ID=exon-NR_029883.1-1;Parent=rna-NR_029883.1;Dbxref=GeneID:723912,GenBank:NR_029883.1,MGI:MGI:3619392,miRBase:MI0000799;gbkey=precursor_RNA;gene=Mir382;product=microRNA 382;transcript_id=NR_029883.1;extra_copy_number=0
CM058252.1	Liftoff	gene	109336451	109336521	.	+	.	ID=gene-Mir134;Dbxref=GeneID:387152,MGI:MGI:2676819,miRBase:MI0000160;Name=Mir134;description=microRNA 134;gbkey=Gene;gene=Mir134;gene_biotype=miRNA;gene_synonym=mir-134,Mirn134,mmu-mir-134;coverage=1.0;sequence_ID=1.0;extra_copy_number=0;copy_num_ID=gene-Mir134_0
CM058252.1	Liftoff	primary_transcript	109336451	109336521	.	+	.	ID=rna-NR_029548.1;Parent=gene-Mir134;Dbxref=GeneID:387152,GenBank:NR_029548.1,MGI:MGI:2676819,miRBase:MI0000160;Name=NR_029548.1;gbkey=precursor_RNA;gene=Mir134;product=microRNA 134;transcript_id=NR_029548.1;extra_copy_number=0
CM058252.1	Liftoff	exon	109336451	109336521	.	+	.	ID=exon-NR_029548.1-1;Parent=rna-NR_029548.1;Dbxref=GeneID:387152,GenBank:NR_029548.1,MGI:MGI:2676819,miRBase:MI0000160;gbkey=precursor_RNA;gene=Mir134;product=microRNA 134;transcript_id=NR_029548.1;extra_copy_number=0
CM058252.1	Liftoff	gene	109337044	109337109	.	+	.	ID=gene-Mir668;Dbxref=GeneID:751523,MGI:MGI:3629905,miRBase:MI0004134;Name=Mir668;description=microRNA 668;gbkey=Gene;gene=Mir668;gene_biotype=miRNA;gene_synonym=Gm27556,mir-668,Mirn668,mmu-mir-668;coverage=1.0;sequence_ID=1.0;extra_copy_number=0;copy_num_ID=gene-Mir668_0
CM058252.1	Liftoff	primary_transcript	109337044	109337109	.	+	.	ID=rna-NR_030424.1;Parent=gene-Mir668;Dbxref=GeneID:751523,GenBank:NR_030424.1,MGI:MGI:3629905,miRBase:MI0004134;Name=NR_030424.1;gbkey=precursor_RNA;gene=Mir668;product=microRNA 668;transcript_id=NR_030424.1;extra_copy_number=0
CM058252.1	Liftoff	exon	109337044	109337109	.	+	.	ID=exon-NR_030424.1-1;Parent=rna-NR_030424.1;Dbxref=GeneID:751523,GenBank:NR_030424.1,MGI:MGI:3629905,miRBase:MI0004134;gbkey=precursor_RNA;gene=Mir668;product=microRNA 668;transcript_id=NR_030424.1;extra_copy_number=0
CM058252.1	Liftoff	gene	109337214	109337286	.	+	.	ID=gene-Mir485;Dbxref=GeneID:723875,MGI:MGI:3619422,miRBase:MI0003492;Name=Mir485;description=microRNA 485;gbkey=Gene;gene=Mir485;gene_biotype=miRNA;gene_synonym=mir-485,Mirn485,mmu-mir-485;coverage=1.0;sequence_ID=1.0;extra_copy_number=0;copy_num_ID=gene-Mir485_0
CM058252.1	Liftoff	primary_transcript	109337214	109337286	.	+	.	ID=rna-NR_030253.1;Parent=gene-Mir485;Dbxref=GeneID:723875,GenBank:NR_030253.1,MGI:MGI:3619422,miRBase:MI0003492;Name=NR_030253.1;gbkey=precursor_RNA;gene=Mir485;product=microRNA 485;transcript_id=NR_030253.1;extra_copy_number=0
CM058252.1	Liftoff	exon	109337214	109337286	.	+	.	ID=exon-NR_030253.1-1;Parent=rna-NR_030253.1;Dbxref=GeneID:723875,GenBank:NR_030253.1,MGI:MGI:3619422,miRBase:MI0003492;gbkey=precursor_RNA;gene=Mir485;product=microRNA 485;transcript_id=NR_030253.1;extra_copy_number=0
CM058252.1	Liftoff	gene	109337293	109351770	.	+	.	ID=gene-Mirg;Dbxref=GeneID:100040724,MGI:MGI:3781106;Name=Mirg;description=miRNA containing gene;gbkey=Gene;gene=Mirg;gene_biotype=lncRNA;gene_synonym=100040724,2810474H01Rik,Gm2928,Meg9,mir-410;coverage=1.0;sequence_ID=1.0;extra_copy_number=0;copy_num_ID=gene-Mirg_0
CM058252.1	Liftoff	lnc_RNA	109337293	109351770	.	+	.	ID=rna-NR_028265.1;Parent=gene-Mirg;Dbxref=GeneID:100040724,GenBank:NR_028265.1,MGI:MGI:3781106;Name=NR_028265.1;gbkey=ncRNA;gene=Mirg;product=miRNA containing gene;transcript_id=NR_028265.1;extra_copy_number=0
CM058252.1	Liftoff	exon	109337293	109337333	.	+	.	ID=exon-NR_028265.1-1;Parent=rna-NR_028265.1;Dbxref=GeneID:100040724,GenBank:NR_028265.1,MGI:MGI:3781106;gbkey=ncRNA;gene=Mirg;product=miRNA containing gene;transcript_id=NR_028265.1;extra_copy_number=0
CM058252.1	Liftoff	exon	109339993	109340119	.	+	.	ID=exon-NR_028265.1-2;Parent=rna-NR_028265.1;Dbxref=GeneID:100040724,GenBank:NR_028265.1,MGI:MGI:3781106;gbkey=ncRNA;gene=Mirg;product=miRNA containing gene;transcript_id=NR_028265.1;extra_copy_number=0
CM058252.1	Liftoff	exon	109344002	109344127	.	+	.	ID=exon-NR_028265.1-3;Parent=rna-NR_028265.1;Dbxref=GeneID:100040724,GenBank:NR_028265.1,MGI:MGI:3781106;gbkey=ncRNA;gene=Mirg;product=miRNA containing gene;transcript_id=NR_028265.1;extra_copy_number=0
CM058252.1	Liftoff	exon	109344374	109344602	.	+	.	ID=exon-NR_028265.1-4;Parent=rna-NR_028265.1;Dbxref=GeneID:100040724,GenBank:NR_028265.1,MGI:MGI:3781106;gbkey=ncRNA;gene=Mirg;product=miRNA containing gene;transcript_id=NR_028265.1;extra_copy_number=0
CM058252.1	Liftoff	exon	109345669	109345730	.	+	.	ID=exon-NR_028265.1-5;Parent=rna-NR_028265.1;Dbxref=GeneID:100040724,GenBank:NR_028265.1,MGI:MGI:3781106;gbkey=ncRNA;gene=Mirg;product=miRNA containing gene;transcript_id=NR_028265.1;extra_copy_number=0
CM058252.1	Liftoff	exon	109345978	109346159	.	+	.	ID=exon-NR_028265.1-6;Parent=rna-NR_028265.1;Dbxref=GeneID:100040724,GenBank:NR_028265.1,MGI:MGI:3781106;gbkey=ncRNA;gene=Mirg;product=miRNA containing gene;transcript_id=NR_028265.1;extra_copy_number=0
CM058252.1	Liftoff	exon	109350437	109350605	.	+	.	ID=exon-NR_028265.1-7;Parent=rna-NR_028265.1;Dbxref=GeneID:100040724,GenBank:NR_028265.1,MGI:MGI:3781106;gbkey=ncRNA;gene=Mirg;product=miRNA containing gene;transcript_id=NR_028265.1;extra_copy_number=0
CM058252.1	Liftoff	exon	109351407	109351770	.	+	.	ID=exon-NR_028265.1-8;Parent=rna-NR_028265.1;Dbxref=GeneID:100040724,GenBank:NR_028265.1,MGI:MGI:3781106;gbkey=ncRNA;gene=Mirg;product=miRNA containing gene;transcript_id=NR_028265.1;extra_copy_number=0
CM058252.1	Liftoff	gene	109337931	109338012	.	+	.	ID=gene-Mir453;Dbxref=GeneID:100124484,MGI:MGI:3718517,miRBase:MI0005497;Name=Mir453;description=microRNA 453;gbkey=Gene;gene=Mir453;gene_biotype=miRNA;gene_synonym=Mirn453,mmu-mir-453;coverage=1.0;sequence_ID=1.0;extra_copy_number=0;copy_num_ID=gene-Mir453_0
CM058252.1	Liftoff	primary_transcript	109337931	109338012	.	+	.	ID=rna-NR_030559.1;Parent=gene-Mir453;Dbxref=GeneID:100124484,GenBank:NR_030559.1,MGI:MGI:3718517,miRBase:MI0005497;Name=NR_030559.1;gbkey=precursor_RNA;gene=Mir453;product=microRNA 453;transcript_id=NR_030559.1;extra_copy_number=0
CM058252.1	Liftoff	exon	109337931	109338012	.	+	.	ID=exon-NR_030559.1-1;Parent=rna-NR_030559.1;Dbxref=GeneID:100124484,GenBank:NR_030559.1,MGI:MGI:3718517,miRBase:MI0005497;gbkey=precursor_RNA;gene=Mir453;product=microRNA 453;transcript_id=NR_030559.1;extra_copy_number=0
CM058252.1	Liftoff	gene	109340745	109340810	.	+	.	ID=gene-Mir154;Dbxref=GeneID:387172,MGI:MGI:2676839,miRBase:MI0000176;Name=Mir154;description=microRNA 154;gbkey=Gene;gene=Mir154;gene_biotype=miRNA;gene_synonym=mir-154,Mirn154,mmu-mir-154;coverage=1.0;sequence_ID=1.0;extra_copy_number=0;copy_num_ID=gene-Mir154_0
CM058252.1	Liftoff	primary_transcript	109340745	109340810	.	+	.	ID=rna-NR_029564.1;Parent=gene-Mir154;Dbxref=GeneID:387172,GenBank:NR_029564.1,MGI:MGI:2676839,miRBase:MI0000176;Name=NR_029564.1;gbkey=precursor_RNA;gene=Mir154;product=microRNA 154;transcript_id=NR_029564.1;extra_copy_number=0
CM058252.1	Liftoff	exon	109340745	109340810	.	+	.	ID=exon-NR_029564.1-1;Parent=rna-NR_029564.1;Dbxref=GeneID:387172,GenBank:NR_029564.1,MGI:MGI:2676839,miRBase:MI0000176;gbkey=precursor_RNA;gene=Mir154;product=microRNA 154;transcript_id=NR_029564.1;extra_copy_number=0
CM058252.1	Liftoff	gene	109341431	109341509	.	+	.	ID=gene-Mir496a;Dbxref=GeneID:751524,MGI:MGI:3629907,miRBase:MI0004589;Name=Mir496a;description=microRNA 496a;gbkey=Gene;gene=Mir496a;gene_biotype=miRNA;gene_synonym=mir-496a,Mir496,Mirn496,mmu-mir-496,mmu-mir-496a;coverage=1.0;sequence_ID=1.0;extra_copy_number=0;copy_num_ID=gene-Mir496a_0
CM058252.1	Liftoff	primary_transcript	109341431	109341509	.	+	.	ID=rna-NR_030437.1;Parent=gene-Mir496a;Dbxref=GeneID:751524,GenBank:NR_030437.1,MGI:MGI:3629907,miRBase:MI0004589;Name=NR_030437.1;gbkey=precursor_RNA;gene=Mir496a;product=microRNA 496a;transcript_id=NR_030437.1;extra_copy_number=0
CM058252.1	Liftoff	exon	109341431	109341509	.	+	.	ID=exon-NR_030437.1-1;Parent=rna-NR_030437.1;Dbxref=GeneID:751524,GenBank:NR_030437.1,MGI:MGI:3629907,miRBase:MI0004589;gbkey=precursor_RNA;gene=Mir496a;product=microRNA 496a;transcript_id=NR_030437.1;extra_copy_number=0
CM058252.1	Liftoff	gene	109342822	109342889	.	+	.	ID=gene-Mir377;Dbxref=GeneID:723857,MGI:MGI:3619382,miRBase:MI0000794;Name=Mir377;description=microRNA 377;gbkey=Gene;gene=Mir377;gene_biotype=miRNA;gene_synonym=mir-377,Mirn377,mmu-mir-377;coverage=1.0;sequence_ID=1.0;extra_copy_number=0;copy_num_ID=gene-Mir377_0
CM058252.1	Liftoff	primary_transcript	109342822	109342889	.	+	.	ID=rna-NR_029878.1;Parent=gene-Mir377;Dbxref=GeneID:723857,GenBank:NR_029878.1,MGI:MGI:3619382,miRBase:MI0000794;Name=NR_029878.1;gbkey=precursor_RNA;gene=Mir377;product=microRNA 377;transcript_id=NR_029878.1;extra_copy_number=0
CM058252.1	Liftoff	exon	109342822	109342889	.	+	.	ID=exon-NR_029878.1-1;Parent=rna-NR_029878.1;Dbxref=GeneID:723857,GenBank:NR_029878.1,MGI:MGI:3619382,miRBase:MI0000794;gbkey=precursor_RNA;gene=Mir377;product=microRNA 377;transcript_id=NR_029878.1;extra_copy_number=0
CM058252.1	Liftoff	gene	109344721	109344810	.	+	.	ID=gene-Mir541;Dbxref=GeneID:723941,MGI:MGI:3619430,miRBase:MI0003521;Name=Mir541;description=microRNA 541;gbkey=Gene;gene=Mir541;gene_biotype=miRNA;gene_synonym=mir-541,Mirn541,mmu-mir-541;coverage=1.0;sequence_ID=1.0;extra_copy_number=0;copy_num_ID=gene-Mir541_0
CM058252.1	Liftoff	primary_transcript	109344721	109344810	.	+	.	ID=rna-NR_030263.1;Parent=gene-Mir541;Dbxref=GeneID:723941,GenBank:NR_030263.1,MGI:MGI:3619430,miRBase:MI0003521;Name=NR_030263.1;gbkey=precursor_RNA;gene=Mir541;product=microRNA 541;transcript_id=NR_030263.1;extra_copy_number=0
CM058252.1	Liftoff	exon	109344721	109344810	.	+	.	ID=exon-NR_030263.1-1;Parent=rna-NR_030263.1;Dbxref=GeneID:723941,GenBank:NR_030263.1,MGI:MGI:3619430,miRBase:MI0003521;gbkey=precursor_RNA;gene=Mir541;product=microRNA 541;transcript_id=NR_030263.1;extra_copy_number=0
CM058252.1	Liftoff	gene	109345470	109345548	.	+	.	ID=gene-Mir409;Dbxref=GeneID:723862,MGI:MGI:3619396,miRBase:MI0001160;Name=Mir409;description=microRNA 409;gbkey=Gene;gene=Mir409;gene_biotype=miRNA;gene_synonym=mir-409,Mirn409,mmu-mir-409;coverage=1.0;sequence_ID=1.0;extra_copy_number=0;copy_num_ID=gene-Mir409_0
CM058252.1	Liftoff	primary_transcript	109345470	109345548	.	+	.	ID=rna-NR_029913.1;Parent=gene-Mir409;Dbxref=GeneID:723862,GenBank:NR_029913.1,MGI:MGI:3619396,miRBase:MI0001160;Name=NR_029913.1;gbkey=precursor_RNA;gene=Mir409;product=microRNA 409;transcript_id=NR_029913.1;extra_copy_number=0
CM058252.1	Liftoff	exon	109345470	109345548	.	+	.	ID=exon-NR_029913.1-1;Parent=rna-NR_029913.1;Dbxref=GeneID:723862,GenBank:NR_029913.1,MGI:MGI:3619396,miRBase:MI0001160;gbkey=precursor_RNA;gene=Mir409;product=microRNA 409;transcript_id=NR_029913.1;extra_copy_number=0
CM058252.1	Liftoff	gene	109345601	109345680	.	+	.	ID=gene-Mir412;Dbxref=GeneID:723913,MGI:MGI:3619400,miRBase:MI0001164;Name=Mir412;description=microRNA 412;gbkey=Gene;gene=Mir412;gene_biotype=miRNA;gene_synonym=mir-412,Mirn412,mmu-mir-412;coverage=1.0;sequence_ID=1.0;extra_copy_number=0;copy_num_ID=gene-Mir412_0
CM058252.1	Liftoff	primary_transcript	109345601	109345680	.	+	.	ID=rna-NR_029917.1;Parent=gene-Mir412;Dbxref=GeneID:723913,GenBank:NR_029917.1,MGI:MGI:3619400,miRBase:MI0001164;Name=NR_029917.1;gbkey=precursor_RNA;gene=Mir412;product=microRNA 412;transcript_id=NR_029917.1;extra_copy_number=0
CM058252.1	Liftoff	exon	109345601	109345680	.	+	.	ID=exon-NR_029917.1-1;Parent=rna-NR_029917.1;Dbxref=GeneID:723913,GenBank:NR_029917.1,MGI:MGI:3619400,miRBase:MI0001164;gbkey=precursor_RNA;gene=Mir412;product=microRNA 412;transcript_id=NR_029917.1;extra_copy_number=0
CM058252.1	Liftoff	gene	109345730	109345808	.	+	.	ID=gene-Mir369;Dbxref=GeneID:723933,MGI:MGI:3619374,miRBase:MI0003535;Name=Mir369;description=microRNA 369;gbkey=Gene;gene=Mir369;gene_biotype=miRNA;gene_synonym=mir-369,Mirn369,mmu-mir-369;coverage=1.0;sequence_ID=1.0;extra_copy_number=0;copy_num_ID=gene-Mir369_0
CM058252.1	Liftoff	primary_transcript	109345730	109345808	.	+	.	ID=rna-NR_030272.1;Parent=gene-Mir369;Dbxref=GeneID:723933,GenBank:NR_030272.1,MGI:MGI:3619374,miRBase:MI0003535;Name=NR_030272.1;gbkey=precursor_RNA;gene=Mir369;product=microRNA 369;transcript_id=NR_030272.1;extra_copy_number=0
CM058252.1	Liftoff	exon	109345730	109345808	.	+	.	ID=exon-NR_030272.1-1;Parent=rna-NR_030272.1;Dbxref=GeneID:723933,GenBank:NR_030272.1,MGI:MGI:3619374,miRBase:MI0003535;gbkey=precursor_RNA;gene=Mir369;product=microRNA 369;transcript_id=NR_030272.1;extra_copy_number=0
CM058252.1	Liftoff	gene	109346027	109346107	.	+	.	ID=gene-Mir410;Dbxref=GeneID:723863,MGI:MGI:3619398,miRBase:MI0001161;Name=Mir410;description=microRNA 410;gbkey=Gene;gene=Mir410;gene_biotype=miRNA;gene_synonym=Mirn410,mmu-mir-410;coverage=1.0;sequence_ID=1.0;extra_copy_number=0;copy_num_ID=gene-Mir410_0
CM058252.1	Liftoff	primary_transcript	109346027	109346107	.	+	.	ID=rna-NR_029914.1;Parent=gene-Mir410;Dbxref=GeneID:723863,GenBank:NR_029914.1,MGI:MGI:3619398,miRBase:MI0001161;Name=NR_029914.1;gbkey=precursor_RNA;gene=Mir410;product=microRNA 410;transcript_id=NR_029914.1;extra_copy_number=0
CM058252.1	Liftoff	exon	109346027	109346107	.	+	.	ID=exon-NR_029914.1-1;Parent=rna-NR_029914.1;Dbxref=GeneID:723863,GenBank:NR_029914.1,MGI:MGI:3619398,miRBase:MI0001161;gbkey=precursor_RNA;gene=Mir410;product=microRNA 410;transcript_id=NR_029914.1;extra_copy_number=0
CM058252.1	Liftoff	gene	109350190	109350272	.	+	.	ID=gene-Mir3072;Dbxref=GeneID:100499517,MGI:MGI:4441432,miRBase:MI0014035;Name=Mir3072;description=microRNA 3072;gbkey=Gene;gene=Mir3072;gene_biotype=miRNA;gene_synonym=mir-3072,mmu-mir-3072;coverage=1.0;sequence_ID=1.0;extra_copy_number=0;copy_num_ID=gene-Mir3072_0
CM058252.1	Liftoff	primary_transcript	109350190	109350272	.	+	.	ID=rna-NR_037233.1;Parent=gene-Mir3072;Dbxref=GeneID:100499517,GenBank:NR_037233.1,MGI:MGI:4441432,miRBase:MI0014035;Name=NR_037233.1;gbkey=precursor_RNA;gene=Mir3072;product=microRNA 3072;transcript_id=NR_037233.1;extra_copy_number=0
CM058252.1	Liftoff	exon	109350190	109350272	.	+	.	ID=exon-NR_037233.1-1;Parent=rna-NR_037233.1;Dbxref=GeneID:100499517,GenBank:NR_037233.1,MGI:MGI:4441432,miRBase:MI0014035;gbkey=precursor_RNA;gene=Mir3072;product=microRNA 3072;transcript_id=NR_037233.1;extra_copy_number=0
CM058252.1	Liftoff	match	109429191	109430571	.	+	.	ID=10e26fa1-def1-4426-abc8-c04759c32f33;Target=NG_018384.1 1 1381 +;assembly_bases_aln=1381;assembly_bases_seq=1381;bit_score=2571.18;blast_aligner=1;blast_score=1381;common_component=0;e_value=0;filter_score=0;for_remapping=2;gap_count=0;hsp_percent_coverage=100;matchable_bases=1381;matched_bases=1381;num_ident=1381;num_mismatch=0;pct_coverage=100;pct_coverage_hiqual=100;pct_identity_gap=100;pct_identity_gapopen_only=100;pct_identity_ungap=100;rank=1;weighted_identity=1;coverage=1.0;sequence_ID=1.0;extra_copy_number=0;copy_num_ID=10e26fa1-def1-4426-abc8-c04759c32f33_0
CM058252.1	Liftoff	pseudogene	109429291	109430471	.	+	.	ID=gene-Gm9661;Dbxref=GeneID:675987,MGI:MGI:3780069;Name=Gm9661;description=predicted gene 9661;gbkey=Gene;gene=Gm9661;gene_biotype=pseudogene;gene_synonym=675987;pseudo=true;coverage=1.0;sequence_ID=1.0;extra_copy_number=0;copy_num_ID=gene-Gm9661_0
CM058252.1	Liftoff	match	109496919	109497862	.	+	.	ID=878cefca-a3d7-4692-8455-c1b8cc5d2983;Target=NG_018292.1 1 943 -;assembly_bases_aln=943;assembly_bases_seq=943;bit_score=1756.02;blast_aligner=1;blast_score=943;common_component=0;e_value=0;filter_score=0;for_remapping=2;gap_count=0;hsp_percent_coverage=100;matchable_bases=943;matched_bases=943;num_ident=943;num_mismatch=0;pct_coverage=100;pct_coverage_hiqual=100;pct_identity_gap=100;pct_identity_gapopen_only=100;pct_identity_ungap=100;rank=1;weighted_identity=1;coverage=1.0;sequence_ID=0.998;extra_copy_number=0;copy_num_ID=878cefca-a3d7-4692-8455-c1b8cc5d2983_0
CM058252.1	Liftoff	pseudogene	109497020	109497762	.	-	.	ID=gene-Gm3379;Dbxref=GeneID:100041509,MGI:MGI:3781557;Name=Gm3379;description=predicted gene 3379;gbkey=Gene;gene=Gm3379;gene_biotype=pseudogene;gene_synonym=100041509;pseudo=true;coverage=1.0;sequence_ID=1.0;extra_copy_number=0;copy_num_ID=gene-Gm3379_0
CM058252.1	Liftoff	gene	109524533	109550117	.	+	.	ID=gene-Gm34554;Dbxref=GeneID:102637848,MGI:MGI:5593713;Name=Gm34554;description=predicted gene%2C 34554;gbkey=Gene;gene=Gm34554;gene_biotype=lncRNA;coverage=1.0;sequence_ID=1.0;extra_copy_number=0;copy_num_ID=gene-Gm34554_0
CM058252.1	Liftoff	lnc_RNA	109524533	109550117	.	+	.	ID=rna-XR_381936.1;Parent=gene-Gm34554;Dbxref=GeneID:102637848,GenBank:XR_381936.1,MGI:MGI:5593713;Name=XR_381936.1;gbkey=ncRNA;gene=Gm34554;model_evidence=Supporting evidence includes similarity to: 100%25 coverage of the annotated genomic feature by RNAseq alignments%2C including 1 sample with support for all annotated introns;product=predicted gene%2C 34554;transcript_id=XR_381936.1;extra_copy_number=0
CM058252.1	Liftoff	exon	109524533	109524625	.	+	.	ID=exon-XR_381936.1-1;Parent=rna-XR_381936.1;Dbxref=GeneID:102637848,GenBank:XR_381936.1,MGI:MGI:5593713;gbkey=ncRNA;gene=Gm34554;product=predicted gene%2C 34554;transcript_id=XR_381936.1;extra_copy_number=0
CM058252.1	Liftoff	exon	109545048	109545231	.	+	.	ID=exon-XR_381936.1-2;Parent=rna-XR_381936.1;Dbxref=GeneID:102637848,GenBank:XR_381936.1,MGI:MGI:5593713;gbkey=ncRNA;gene=Gm34554;product=predicted gene%2C 34554;transcript_id=XR_381936.1;extra_copy_number=0
CM058252.1	Liftoff	exon	109550002	109550117	.	+	.	ID=exon-XR_381936.1-3;Parent=rna-XR_381936.1;Dbxref=GeneID:102637848,GenBank:XR_381936.1,MGI:MGI:5593713;gbkey=ncRNA;gene=Gm34554;product=predicted gene%2C 34554;transcript_id=XR_381936.1;extra_copy_number=0
CM058252.1	Liftoff	match	109549043	109553033	.	+	.	ID=a0141d2d-4abd-410e-ad19-ceadba7aa64d;Target=NG_054584.1 1 3991 +;assembly_bases_aln=3991;assembly_bases_seq=3991;bit_score=7428.59;blast_aligner=1;blast_score=3991;common_component=0;e_value=0;filter_score=0;for_remapping=2;gap_count=0;hsp_percent_coverage=100;matchable_bases=3991;matched_bases=3991;num_ident=3991;num_mismatch=0;pct_coverage=100;pct_coverage_hiqual=100;pct_identity_gap=100;pct_identity_gapopen_only=100;pct_identity_ungap=100;rank=1;weighted_identity=1;coverage=1.0;sequence_ID=1.0;extra_copy_number=0;copy_num_ID=a0141d2d-4abd-410e-ad19-ceadba7aa64d_0
CM058252.1	Liftoff	enhancer	109549143	109552933	.	.	.	ID=id-GeneID:110120524;Dbxref=GeneID:110120524,VISTA:mm1456;Note=VISTA enhancer mm1456;experiment=EXISTENCE:transgenic organism evidence [ECO:0001131][PMID:17130149];function=enhancer in: neural tube[5/6] | hindbrain (rhombencephalon)[6/6] | midbrain (mesencephalon)[6/6] | forebrain[6/6];gbkey=regulatory;regulatory_class=enhancer;coverage=1.0;sequence_ID=1.0;extra_copy_number=0;copy_num_ID=id-GeneID:110120524_0
CM058252.1	Liftoff	biological_region	109549143	109552933	.	+	.	ID=id-GeneID:110120524-2;Dbxref=GeneID:110120524;Name=biological region;gbkey=Region;standard_name=VISTA enhancer mm1456;coverage=1.0;sequence_ID=1.0;extra_copy_number=0;copy_num_ID=id-GeneID:110120524-2_0
CM058252.1	Liftoff	gene	109592189	109626876	.	-	.	ID=gene-Gm34667;Dbxref=GeneID:102637991,MGI:MGI:5593826;Name=Gm34667;description=predicted gene%2C 34667;gbkey=Gene;gene=Gm34667;gene_biotype=lncRNA;coverage=1.0;sequence_ID=1.0;extra_copy_number=0;copy_num_ID=gene-Gm34667_0
CM058252.1	Liftoff	lnc_RNA	109592189	109626876	.	-	.	ID=rna-XR_872997.3;Parent=gene-Gm34667;Dbxref=GeneID:102637991,GenBank:XR_872997.3,MGI:MGI:5593826;Name=XR_872997.3;gbkey=ncRNA;gene=Gm34667;model_evidence=Supporting evidence includes similarity to: 1 long SRA read%2C and 77%25 coverage of the annotated genomic feature by RNAseq alignments%2C including 4 samples with support for all annotated introns;product=predicted gene%2C 34667%2C transcript variant X3;transcript_id=XR_872997.3;extra_copy_number=0
CM058252.1	Liftoff	exon	109592189	109592394	.	-	.	ID=exon-XR_872997.3-4;Parent=rna-XR_872997.3;Dbxref=GeneID:102637991,GenBank:XR_872997.3,MGI:MGI:5593826;gbkey=ncRNA;gene=Gm34667;product=predicted gene%2C 34667%2C transcript variant X3;transcript_id=XR_872997.3;extra_copy_number=0
CM058252.1	Liftoff	exon	109595305	109595623	.	-	.	ID=exon-XR_872997.3-3;Parent=rna-XR_872997.3;Dbxref=GeneID:102637991,GenBank:XR_872997.3,MGI:MGI:5593826;gbkey=ncRNA;gene=Gm34667;product=predicted gene%2C 34667%2C transcript variant X3;transcript_id=XR_872997.3;extra_copy_number=0
CM058252.1	Liftoff	exon	109600351	109600494	.	-	.	ID=exon-XR_872997.3-2;Parent=rna-XR_872997.3;Dbxref=GeneID:102637991,GenBank:XR_872997.3,MGI:MGI:5593826;gbkey=ncRNA;gene=Gm34667;product=predicted gene%2C 34667%2C transcript variant X3;transcript_id=XR_872997.3;extra_copy_number=0
CM058252.1	Liftoff	exon	109626534	109626876	.	-	.	ID=exon-XR_872997.3-1;Parent=rna-XR_872997.3;Dbxref=GeneID:102637991,GenBank:XR_872997.3,MGI:MGI:5593826;gbkey=ncRNA;gene=Gm34667;product=predicted gene%2C 34667%2C transcript variant X3;transcript_id=XR_872997.3;extra_copy_number=0
CM058252.1	Liftoff	lnc_RNA	109612239	109626872	.	-	.	ID=rna-XR_872998.2;Parent=gene-Gm34667;Dbxref=GeneID:102637991,GenBank:XR_872998.2,MGI:MGI:5593826;Name=XR_872998.2;gbkey=ncRNA;gene=Gm34667;model_evidence=Supporting evidence includes similarity to: 100%25 coverage of the annotated genomic feature by RNAseq alignments%2C including 3 samples with support for all annotated introns;product=predicted gene%2C 34667%2C transcript variant X4;transcript_id=XR_872998.2;extra_copy_number=0
CM058252.1	Liftoff	exon	109612239	109612640	.	-	.	ID=exon-XR_872998.2-3;Parent=rna-XR_872998.2;Dbxref=GeneID:102637991,GenBank:XR_872998.2,MGI:MGI:5593826;gbkey=ncRNA;gene=Gm34667;product=predicted gene%2C 34667%2C transcript variant X4;transcript_id=XR_872998.2;extra_copy_number=0
CM058252.1	Liftoff	exon	109612907	109612993	.	-	.	ID=exon-XR_872998.2-2;Parent=rna-XR_872998.2;Dbxref=GeneID:102637991,GenBank:XR_872998.2,MGI:MGI:5593826;gbkey=ncRNA;gene=Gm34667;product=predicted gene%2C 34667%2C transcript variant X4;transcript_id=XR_872998.2;extra_copy_number=0
CM058252.1	Liftoff	exon	109626534	109626872	.	-	.	ID=exon-XR_872998.2-1;Parent=rna-XR_872998.2;Dbxref=GeneID:102637991,GenBank:XR_872998.2,MGI:MGI:5593826;gbkey=ncRNA;gene=Gm34667;product=predicted gene%2C 34667%2C transcript variant X4;transcript_id=XR_872998.2;extra_copy_number=0
CM058252.1	Liftoff	lnc_RNA	109612624	109626865	.	-	.	ID=rna-XR_872995.2;Parent=gene-Gm34667;Dbxref=GeneID:102637991,GenBank:XR_872995.2,MGI:MGI:5593826;Name=XR_872995.2;gbkey=ncRNA;gene=Gm34667;model_evidence=Supporting evidence includes similarity to: 100%25 coverage of the annotated genomic feature by RNAseq alignments%2C including 4 samples with support for all annotated introns;product=predicted gene%2C 34667%2C transcript variant X1;transcript_id=XR_872995.2;extra_copy_number=0
CM058252.1	Liftoff	exon	109612624	109612993	.	-	.	ID=exon-XR_872995.2-2;Parent=rna-XR_872995.2;Dbxref=GeneID:102637991,GenBank:XR_872995.2,MGI:MGI:5593826;gbkey=ncRNA;gene=Gm34667;product=predicted gene%2C 34667%2C transcript variant X1;transcript_id=XR_872995.2;extra_copy_number=0
CM058252.1	Liftoff	exon	109626534	109626865	.	-	.	ID=exon-XR_872995.2-1;Parent=rna-XR_872995.2;Dbxref=GeneID:102637991,GenBank:XR_872995.2,MGI:MGI:5593826;gbkey=ncRNA;gene=Gm34667;product=predicted gene%2C 34667%2C transcript variant X1;transcript_id=XR_872995.2;extra_copy_number=0
CM058252.1	Liftoff	lnc_RNA	109612624	109626866	.	-	.	ID=rna-XR_872996.2;Parent=gene-Gm34667;Dbxref=GeneID:102637991,GenBank:XR_872996.2,MGI:MGI:5593826;Name=XR_872996.2;gbkey=ncRNA;gene=Gm34667;model_evidence=Supporting evidence includes similarity to: 100%25 coverage of the annotated genomic feature by RNAseq alignments%2C including 2 samples with support for all annotated introns;product=predicted gene%2C 34667%2C transcript variant X2;transcript_id=XR_872996.2;extra_copy_number=0
CM058252.1	Liftoff	exon	109612624	109612988	.	-	.	ID=exon-XR_872996.2-2;Parent=rna-XR_872996.2;Dbxref=GeneID:102637991,GenBank:XR_872996.2,MGI:MGI:5593826;gbkey=ncRNA;gene=Gm34667;product=predicted gene%2C 34667%2C transcript variant X2;transcript_id=XR_872996.2;extra_copy_number=0
CM058252.1	Liftoff	exon	109626534	109626866	.	-	.	ID=exon-XR_872996.2-1;Parent=rna-XR_872996.2;Dbxref=GeneID:102637991,GenBank:XR_872996.2,MGI:MGI:5593826;gbkey=ncRNA;gene=Gm34667;product=predicted gene%2C 34667%2C transcript variant X2;transcript_id=XR_872996.2;extra_copy_number=0
CM058252.1	Liftoff	lnc_RNA	109617628	109626865	.	-	.	ID=rna-XR_872999.2;Parent=gene-Gm34667;Dbxref=GeneID:102637991,GenBank:XR_872999.2,MGI:MGI:5593826;Name=XR_872999.2;gbkey=ncRNA;gene=Gm34667;model_evidence=Supporting evidence includes similarity to: 100%25 coverage of the annotated genomic feature by RNAseq alignments%2C including 4 samples with support for all annotated introns;product=predicted gene%2C 34667%2C transcript variant X5;transcript_id=XR_872999.2;extra_copy_number=0
CM058252.1	Liftoff	exon	109617628	109618675	.	-	.	ID=exon-XR_872999.2-2;Parent=rna-XR_872999.2;Dbxref=GeneID:102637991,GenBank:XR_872999.2,MGI:MGI:5593826;gbkey=ncRNA;gene=Gm34667;product=predicted gene%2C 34667%2C transcript variant X5;transcript_id=XR_872999.2;extra_copy_number=0
CM058252.1	Liftoff	exon	109626534	109626865	.	-	.	ID=exon-XR_872999.2-1;Parent=rna-XR_872999.2;Dbxref=GeneID:102637991,GenBank:XR_872999.2,MGI:MGI:5593826;gbkey=ncRNA;gene=Gm34667;product=predicted gene%2C 34667%2C transcript variant X5;transcript_id=XR_872999.2;extra_copy_number=0
CM058252.1	Liftoff	gene	109627565	109639507	.	+	.	ID=gene-Gm40574;Dbxref=GeneID:105245072,MGI:MGI:5623459;Name=Gm40574;description=predicted gene%2C 40574;gbkey=Gene;gene=Gm40574;gene_biotype=lncRNA;coverage=1.0;sequence_ID=1.0;extra_copy_number=0;copy_num_ID=gene-Gm40574_0
CM058252.1	Liftoff	lnc_RNA	109627565	109639507	.	+	.	ID=rna-XR_001780692.1;Parent=gene-Gm40574;Dbxref=GeneID:105245072,GenBank:XR_001780692.1,MGI:MGI:5623459;Name=XR_001780692.1;gbkey=ncRNA;gene=Gm40574;model_evidence=Supporting evidence includes similarity to: 100%25 coverage of the annotated genomic feature by RNAseq alignments%2C including 3 samples with support for all annotated introns;product=predicted gene%2C 40574%2C transcript variant X2;transcript_id=XR_001780692.1;extra_copy_number=0
CM058252.1	Liftoff	exon	109627565	109627616	.	+	.	ID=exon-XR_001780692.1-1;Parent=rna-XR_001780692.1;Dbxref=GeneID:105245072,GenBank:XR_001780692.1,MGI:MGI:5623459;gbkey=ncRNA;gene=Gm40574;product=predicted gene%2C 40574%2C transcript variant X2;transcript_id=XR_001780692.1;extra_copy_number=0
CM058252.1	Liftoff	exon	109634335	109634448	.	+	.	ID=exon-XR_001780692.1-2;Parent=rna-XR_001780692.1;Dbxref=GeneID:105245072,GenBank:XR_001780692.1,MGI:MGI:5623459;gbkey=ncRNA;gene=Gm40574;product=predicted gene%2C 40574%2C transcript variant X2;transcript_id=XR_001780692.1;extra_copy_number=0
CM058252.1	Liftoff	exon	109634543	109634607	.	+	.	ID=exon-XR_001780692.1-3;Parent=rna-XR_001780692.1;Dbxref=GeneID:105245072,GenBank:XR_001780692.1,MGI:MGI:5623459;gbkey=ncRNA;gene=Gm40574;product=predicted gene%2C 40574%2C transcript variant X2;transcript_id=XR_001780692.1;extra_copy_number=0
CM058252.1	Liftoff	exon	109635678	109635869	.	+	.	ID=exon-XR_001780692.1-4;Parent=rna-XR_001780692.1;Dbxref=GeneID:105245072,GenBank:XR_001780692.1,MGI:MGI:5623459;gbkey=ncRNA;gene=Gm40574;product=predicted gene%2C 40574%2C transcript variant X2;transcript_id=XR_001780692.1;extra_copy_number=0
CM058252.1	Liftoff	exon	109639081	109639507	.	+	.	ID=exon-XR_001780692.1-5;Parent=rna-XR_001780692.1;Dbxref=GeneID:105245072,GenBank:XR_001780692.1,MGI:MGI:5623459;gbkey=ncRNA;gene=Gm40574;product=predicted gene%2C 40574%2C transcript variant X2;transcript_id=XR_001780692.1;extra_copy_number=0
CM058252.1	Liftoff	lnc_RNA	109627565	109639507	.	+	.	ID=rna-XR_873001.2;Parent=gene-Gm40574;Dbxref=GeneID:105245072,GenBank:XR_873001.2,MGI:MGI:5623459;Name=XR_873001.2;gbkey=ncRNA;gene=Gm40574;model_evidence=Supporting evidence includes similarity to: 100%25 coverage of the annotated genomic feature by RNAseq alignments%2C including 3 samples with support for all annotated introns;product=predicted gene%2C 40574%2C transcript variant X1;transcript_id=XR_873001.2;extra_copy_number=0
CM058252.1	Liftoff	exon	109627565	109627616	.	+	.	ID=exon-XR_873001.2-1;Parent=rna-XR_873001.2;Dbxref=GeneID:105245072,GenBank:XR_873001.2,MGI:MGI:5623459;gbkey=ncRNA;gene=Gm40574;product=predicted gene%2C 40574%2C transcript variant X1;transcript_id=XR_873001.2;extra_copy_number=0
CM058252.1	Liftoff	exon	109634335	109634607	.	+	.	ID=exon-XR_873001.2-2;Parent=rna-XR_873001.2;Dbxref=GeneID:105245072,GenBank:XR_873001.2,MGI:MGI:5623459;gbkey=ncRNA;gene=Gm40574;product=predicted gene%2C 40574%2C transcript variant X1;transcript_id=XR_873001.2;extra_copy_number=0
CM058252.1	Liftoff	exon	109635678	109635869	.	+	.	ID=exon-XR_873001.2-3;Parent=rna-XR_873001.2;Dbxref=GeneID:105245072,GenBank:XR_873001.2,MGI:MGI:5623459;gbkey=ncRNA;gene=Gm40574;product=predicted gene%2C 40574%2C transcript variant X1;transcript_id=XR_873001.2;extra_copy_number=0
CM058252.1	Liftoff	exon	109639081	109639507	.	+	.	ID=exon-XR_873001.2-4;Parent=rna-XR_873001.2;Dbxref=GeneID:105245072,GenBank:XR_873001.2,MGI:MGI:5623459;gbkey=ncRNA;gene=Gm40574;product=predicted gene%2C 40574%2C transcript variant X1;transcript_id=XR_873001.2;extra_copy_number=0
CM058252.1	Liftoff	gene	109649313	109690843	.	-	.	ID=gene-Gm34719;Dbxref=GeneID:102638066,MGI:MGI:5593878;Name=Gm34719;description=predicted gene%2C 34719;gbkey=Gene;gene=Gm34719;gene_biotype=lncRNA;coverage=1.0;sequence_ID=1.0;extra_copy_number=0;copy_num_ID=gene-Gm34719_0
CM058252.1	Liftoff	lnc_RNA	109649313	109689296	.	-	.	ID=rna-XR_381939.4;Parent=gene-Gm34719;Dbxref=GeneID:102638066,GenBank:XR_381939.4,MGI:MGI:5593878;Name=XR_381939.4;gbkey=ncRNA;gene=Gm34719;model_evidence=Supporting evidence includes similarity to: 100%25 coverage of the annotated genomic feature by RNAseq alignments%2C including 1 sample with support for all annotated introns;product=predicted gene%2C 34719%2C transcript variant X3;transcript_id=XR_381939.4;extra_copy_number=0
CM058252.1	Liftoff	exon	109649313	109649708	.	-	.	ID=exon-XR_381939.4-5;Parent=rna-XR_381939.4;Dbxref=GeneID:102638066,GenBank:XR_381939.4,MGI:MGI:5593878;gbkey=ncRNA;gene=Gm34719;product=predicted gene%2C 34719%2C transcript variant X3;transcript_id=XR_381939.4;extra_copy_number=0
CM058252.1	Liftoff	exon	109681505	109681669	.	-	.	ID=exon-XR_381939.4-4;Parent=rna-XR_381939.4;Dbxref=GeneID:102638066,GenBank:XR_381939.4,MGI:MGI:5593878;gbkey=ncRNA;gene=Gm34719;product=predicted gene%2C 34719%2C transcript variant X3;transcript_id=XR_381939.4;extra_copy_number=0
CM058252.1	Liftoff	exon	109682941	109682995	.	-	.	ID=exon-XR_381939.4-3;Parent=rna-XR_381939.4;Dbxref=GeneID:102638066,GenBank:XR_381939.4,MGI:MGI:5593878;gbkey=ncRNA;gene=Gm34719;product=predicted gene%2C 34719%2C transcript variant X3;transcript_id=XR_381939.4;extra_copy_number=0
CM058252.1	Liftoff	exon	109683140	109683267	.	-	.	ID=exon-XR_381939.4-2;Parent=rna-XR_381939.4;Dbxref=GeneID:102638066,GenBank:XR_381939.4,MGI:MGI:5593878;gbkey=ncRNA;gene=Gm34719;product=predicted gene%2C 34719%2C transcript variant X3;transcript_id=XR_381939.4;extra_copy_number=0
CM058252.1	Liftoff	exon	109689233	109689296	.	-	.	ID=exon-XR_381939.4-1;Parent=rna-XR_381939.4;Dbxref=GeneID:102638066,GenBank:XR_381939.4,MGI:MGI:5593878;gbkey=ncRNA;gene=Gm34719;product=predicted gene%2C 34719%2C transcript variant X3;transcript_id=XR_381939.4;extra_copy_number=0
CM058252.1	Liftoff	lnc_RNA	109649313	109689308	.	-	.	ID=rna-XR_873003.3;Parent=gene-Gm34719;Dbxref=GeneID:102638066,GenBank:XR_873003.3,MGI:MGI:5593878;Name=XR_873003.3;gbkey=ncRNA;gene=Gm34719;model_evidence=Supporting evidence includes similarity to: 1 long SRA read%2C and 98%25 coverage of the annotated genomic feature by RNAseq alignments%2C including 1 sample with support for all annotated introns;product=predicted gene%2C 34719%2C transcript variant X1;transcript_id=XR_873003.3;extra_copy_number=0
CM058252.1	Liftoff	exon	109649313	109649708	.	-	.	ID=exon-XR_873003.3-3;Parent=rna-XR_873003.3;Dbxref=GeneID:102638066,GenBank:XR_873003.3,MGI:MGI:5593878;gbkey=ncRNA;gene=Gm34719;product=predicted gene%2C 34719%2C transcript variant X1;transcript_id=XR_873003.3;extra_copy_number=0
CM058252.1	Liftoff	exon	109681505	109681669	.	-	.	ID=exon-XR_873003.3-2;Parent=rna-XR_873003.3;Dbxref=GeneID:102638066,GenBank:XR_873003.3,MGI:MGI:5593878;gbkey=ncRNA;gene=Gm34719;product=predicted gene%2C 34719%2C transcript variant X1;transcript_id=XR_873003.3;extra_copy_number=0
CM058252.1	Liftoff	exon	109689233	109689308	.	-	.	ID=exon-XR_873003.3-1;Parent=rna-XR_873003.3;Dbxref=GeneID:102638066,GenBank:XR_873003.3,MGI:MGI:5593878;gbkey=ncRNA;gene=Gm34719;product=predicted gene%2C 34719%2C transcript variant X1;transcript_id=XR_873003.3;extra_copy_number=0
CM058252.1	Liftoff	lnc_RNA	109649313	109689296	.	-	.	ID=rna-XR_873004.3;Parent=gene-Gm34719;Dbxref=GeneID:102638066,GenBank:XR_873004.3,MGI:MGI:5593878;Name=XR_873004.3;gbkey=ncRNA;gene=Gm34719;model_evidence=Supporting evidence includes similarity to: 100%25 coverage of the annotated genomic feature by RNAseq alignments%2C including 1 sample with support for all annotated introns;product=predicted gene%2C 34719%2C transcript variant X2;transcript_id=XR_873004.3;extra_copy_number=0
CM058252.1	Liftoff	exon	109649313	109649708	.	-	.	ID=exon-XR_873004.3-4;Parent=rna-XR_873004.3;Dbxref=GeneID:102638066,GenBank:XR_873004.3,MGI:MGI:5593878;gbkey=ncRNA;gene=Gm34719;product=predicted gene%2C 34719%2C transcript variant X2;transcript_id=XR_873004.3;extra_copy_number=0
CM058252.1	Liftoff	exon	109681505	109681669	.	-	.	ID=exon-XR_873004.3-3;Parent=rna-XR_873004.3;Dbxref=GeneID:102638066,GenBank:XR_873004.3,MGI:MGI:5593878;gbkey=ncRNA;gene=Gm34719;product=predicted gene%2C 34719%2C transcript variant X2;transcript_id=XR_873004.3;extra_copy_number=0
CM058252.1	Liftoff	exon	109683140	109683267	.	-	.	ID=exon-XR_873004.3-2;Parent=rna-XR_873004.3;Dbxref=GeneID:102638066,GenBank:XR_873004.3,MGI:MGI:5593878;gbkey=ncRNA;gene=Gm34719;product=predicted gene%2C 34719%2C transcript variant X2;transcript_id=XR_873004.3;extra_copy_number=0
CM058252.1	Liftoff	exon	109689233	109689296	.	-	.	ID=exon-XR_873004.3-1;Parent=rna-XR_873004.3;Dbxref=GeneID:102638066,GenBank:XR_873004.3,MGI:MGI:5593878;gbkey=ncRNA;gene=Gm34719;product=predicted gene%2C 34719%2C transcript variant X2;transcript_id=XR_873004.3;extra_copy_number=0
CM058252.1	Liftoff	lnc_RNA	109649313	109690843	.	-	.	ID=rna-XR_873006.3;Parent=gene-Gm34719;Dbxref=GeneID:102638066,GenBank:XR_873006.3,MGI:MGI:5593878;Name=XR_873006.3;gbkey=ncRNA;gene=Gm34719;model_evidence=Supporting evidence includes similarity to: 100%25 coverage of the annotated genomic feature by RNAseq alignments%2C including 1 sample with support for all annotated introns;product=predicted gene%2C 34719%2C transcript variant X5;transcript_id=XR_873006.3;extra_copy_number=0
CM058252.1	Liftoff	exon	109649313	109649708	.	-	.	ID=exon-XR_873006.3-3;Parent=rna-XR_873006.3;Dbxref=GeneID:102638066,GenBank:XR_873006.3,MGI:MGI:5593878;gbkey=ncRNA;gene=Gm34719;product=predicted gene%2C 34719%2C transcript variant X5;transcript_id=XR_873006.3;extra_copy_number=0
CM058252.1	Liftoff	exon	109681505	109681669	.	-	.	ID=exon-XR_873006.3-2;Parent=rna-XR_873006.3;Dbxref=GeneID:102638066,GenBank:XR_873006.3,MGI:MGI:5593878;gbkey=ncRNA;gene=Gm34719;product=predicted gene%2C 34719%2C transcript variant X5;transcript_id=XR_873006.3;extra_copy_number=0
CM058252.1	Liftoff	exon	109690774	109690843	.	-	.	ID=exon-XR_873006.3-1;Parent=rna-XR_873006.3;Dbxref=GeneID:102638066,GenBank:XR_873006.3,MGI:MGI:5593878;gbkey=ncRNA;gene=Gm34719;product=predicted gene%2C 34719%2C transcript variant X5;transcript_id=XR_873006.3;extra_copy_number=0
CM058252.1	Liftoff	lnc_RNA	109649313	109686670	.	-	.	ID=rna-XR_873008.3;Parent=gene-Gm34719;Dbxref=GeneID:102638066,GenBank:XR_873008.3,MGI:MGI:5593878;Name=XR_873008.3;gbkey=ncRNA;gene=Gm34719;model_evidence=Supporting evidence includes similarity to: 100%25 coverage of the annotated genomic feature by RNAseq alignments%2C including 1 sample with support for all annotated introns;product=predicted gene%2C 34719%2C transcript variant X6;transcript_id=XR_873008.3;extra_copy_number=0
CM058252.1	Liftoff	exon	109649313	109649708	.	-	.	ID=exon-XR_873008.3-3;Parent=rna-XR_873008.3;Dbxref=GeneID:102638066,GenBank:XR_873008.3,MGI:MGI:5593878;gbkey=ncRNA;gene=Gm34719;product=predicted gene%2C 34719%2C transcript variant X6;transcript_id=XR_873008.3;extra_copy_number=0
CM058252.1	Liftoff	exon	109681505	109681669	.	-	.	ID=exon-XR_873008.3-2;Parent=rna-XR_873008.3;Dbxref=GeneID:102638066,GenBank:XR_873008.3,MGI:MGI:5593878;gbkey=ncRNA;gene=Gm34719;product=predicted gene%2C 34719%2C transcript variant X6;transcript_id=XR_873008.3;extra_copy_number=0
CM058252.1	Liftoff	exon	109685863	109686670	.	-	.	ID=exon-XR_873008.3-1;Parent=rna-XR_873008.3;Dbxref=GeneID:102638066,GenBank:XR_873008.3,MGI:MGI:5593878;gbkey=ncRNA;gene=Gm34719;product=predicted gene%2C 34719%2C transcript variant X6;transcript_id=XR_873008.3;extra_copy_number=0
CM058252.1	Liftoff	lnc_RNA	109679359	109689296	.	-	.	ID=rna-XR_873005.1;Parent=gene-Gm34719;Dbxref=GeneID:102638066,GenBank:XR_873005.1,MGI:MGI:5593878;Name=XR_873005.1;gbkey=ncRNA;gene=Gm34719;model_evidence=Supporting evidence includes similarity to: 100%25 coverage of the annotated genomic feature by RNAseq alignments%2C including 1 sample with support for all annotated introns;product=predicted gene%2C 34719%2C transcript variant X4;transcript_id=XR_873005.1;extra_copy_number=0
CM058252.1	Liftoff	exon	109679359	109679611	.	-	.	ID=exon-XR_873005.1-3;Parent=rna-XR_873005.1;Dbxref=GeneID:102638066,GenBank:XR_873005.1,MGI:MGI:5593878;gbkey=ncRNA;gene=Gm34719;product=predicted gene%2C 34719%2C transcript variant X4;transcript_id=XR_873005.1;extra_copy_number=0
CM058252.1	Liftoff	exon	109681505	109681669	.	-	.	ID=exon-XR_873005.1-2;Parent=rna-XR_873005.1;Dbxref=GeneID:102638066,GenBank:XR_873005.1,MGI:MGI:5593878;gbkey=ncRNA;gene=Gm34719;product=predicted gene%2C 34719%2C transcript variant X4;transcript_id=XR_873005.1;extra_copy_number=0
CM058252.1	Liftoff	exon	109689233	109689296	.	-	.	ID=exon-XR_873005.1-1;Parent=rna-XR_873005.1;Dbxref=GeneID:102638066,GenBank:XR_873005.1,MGI:MGI:5593878;gbkey=ncRNA;gene=Gm34719;product=predicted gene%2C 34719%2C transcript variant X4;transcript_id=XR_873005.1;extra_copy_number=0
CM058252.1	Liftoff	lnc_RNA	109681056	109689296	.	-	.	ID=rna-XR_873007.2;Parent=gene-Gm34719;Dbxref=GeneID:102638066,GenBank:XR_873007.2,MGI:MGI:5593878;Name=XR_873007.2;gbkey=ncRNA;gene=Gm34719;model_evidence=Supporting evidence includes similarity to: 100%25 coverage of the annotated genomic feature by RNAseq alignments%2C including 1 sample with support for all annotated introns;product=predicted gene%2C 34719%2C transcript variant X7;transcript_id=XR_873007.2;extra_copy_number=0
CM058252.1	Liftoff	exon	109681056	109681153	.	-	.	ID=exon-XR_873007.2-3;Parent=rna-XR_873007.2;Dbxref=GeneID:102638066,GenBank:XR_873007.2,MGI:MGI:5593878;gbkey=ncRNA;gene=Gm34719;product=predicted gene%2C 34719%2C transcript variant X7;transcript_id=XR_873007.2;extra_copy_number=0
CM058252.1	Liftoff	exon	109681505	109681669	.	-	.	ID=exon-XR_873007.2-2;Parent=rna-XR_873007.2;Dbxref=GeneID:102638066,GenBank:XR_873007.2,MGI:MGI:5593878;gbkey=ncRNA;gene=Gm34719;product=predicted gene%2C 34719%2C transcript variant X7;transcript_id=XR_873007.2;extra_copy_number=0
CM058252.1	Liftoff	exon	109689233	109689296	.	-	.	ID=exon-XR_873007.2-1;Parent=rna-XR_873007.2;Dbxref=GeneID:102638066,GenBank:XR_873007.2,MGI:MGI:5593878;gbkey=ncRNA;gene=Gm34719;product=predicted gene%2C 34719%2C transcript variant X7;transcript_id=XR_873007.2;extra_copy_number=0
CM058252.1	Liftoff	gene	109754560	109760983	.	-	.	ID=gene-3110009F21Rik;Dbxref=GeneID:67280,MGI:MGI:1914530;Name=3110009F21Rik;description=RIKEN cDNA 3110009F21 gene;gbkey=Gene;gene=3110009F21Rik;gene_biotype=lncRNA;coverage=1.0;sequence_ID=1.0;extra_copy_number=0;copy_num_ID=gene-3110009F21Rik_0
CM058252.1	Liftoff	lnc_RNA	109754560	109760983	.	-	.	ID=rna-NR_045466.1;Parent=gene-3110009F21Rik;Dbxref=GeneID:67280,GenBank:NR_045466.1,MGI:MGI:1914530;Name=NR_045466.1;gbkey=ncRNA;gene=3110009F21Rik;product=RIKEN cDNA 3110009F21 gene;transcript_id=NR_045466.1;extra_copy_number=0
CM058252.1	Liftoff	exon	109754560	109755875	.	-	.	ID=exon-NR_045466.1-3;Parent=rna-NR_045466.1;Dbxref=GeneID:67280,GenBank:NR_045466.1,MGI:MGI:1914530;gbkey=ncRNA;gene=3110009F21Rik;product=RIKEN cDNA 3110009F21 gene;transcript_id=NR_045466.1;extra_copy_number=0
CM058252.1	Liftoff	exon	109759182	109759251	.	-	.	ID=exon-NR_045466.1-2;Parent=rna-NR_045466.1;Dbxref=GeneID:67280,GenBank:NR_045466.1,MGI:MGI:1914530;gbkey=ncRNA;gene=3110009F21Rik;product=RIKEN cDNA 3110009F21 gene;transcript_id=NR_045466.1;extra_copy_number=0
CM058252.1	Liftoff	exon	109760749	109760983	.	-	.	ID=exon-NR_045466.1-1;Parent=rna-NR_045466.1;Dbxref=GeneID:67280,GenBank:NR_045466.1,MGI:MGI:1914530;gbkey=ncRNA;gene=3110009F21Rik;product=RIKEN cDNA 3110009F21 gene;transcript_id=NR_045466.1;extra_copy_number=0
CM058252.1	Liftoff	gene	109780868	109786556	.	-	.	ID=gene-Gm34785;Dbxref=GeneID:102638153,MGI:MGI:5593944;Name=Gm34785;description=predicted gene%2C 34785;gbkey=Gene;gene=Gm34785;gene_biotype=lncRNA;coverage=1.0;sequence_ID=1.0;extra_copy_number=0;copy_num_ID=gene-Gm34785_0
CM058252.1	Liftoff	lnc_RNA	109780868	109786556	.	-	.	ID=rna-XR_381940.2;Parent=gene-Gm34785;Dbxref=GeneID:102638153,GenBank:XR_381940.2,MGI:MGI:5593944;Name=XR_381940.2;gbkey=ncRNA;gene=Gm34785;model_evidence=Supporting evidence includes similarity to: 1 mRNA%2C 1 EST%2C and 86%25 coverage of the annotated genomic feature by RNAseq alignments%2C including 3 samples with support for all annotated introns;product=predicted gene%2C 34785;transcript_id=XR_381940.2;extra_copy_number=0
CM058252.1	Liftoff	exon	109780868	109785086	.	-	.	ID=exon-XR_381940.2-4;Parent=rna-XR_381940.2;Dbxref=GeneID:102638153,GenBank:XR_381940.2,MGI:MGI:5593944;gbkey=ncRNA;gene=Gm34785;product=predicted gene%2C 34785;transcript_id=XR_381940.2;extra_copy_number=0
CM058252.1	Liftoff	exon	109785695	109785877	.	-	.	ID=exon-XR_381940.2-3;Parent=rna-XR_381940.2;Dbxref=GeneID:102638153,GenBank:XR_381940.2,MGI:MGI:5593944;gbkey=ncRNA;gene=Gm34785;product=predicted gene%2C 34785;transcript_id=XR_381940.2;extra_copy_number=0
CM058252.1	Liftoff	exon	109785952	109786030	.	-	.	ID=exon-XR_381940.2-2;Parent=rna-XR_381940.2;Dbxref=GeneID:102638153,GenBank:XR_381940.2,MGI:MGI:5593944;gbkey=ncRNA;gene=Gm34785;product=predicted gene%2C 34785;transcript_id=XR_381940.2;extra_copy_number=0
CM058252.1	Liftoff	exon	109786472	109786556	.	-	.	ID=exon-XR_381940.2-1;Parent=rna-XR_381940.2;Dbxref=GeneID:102638153,GenBank:XR_381940.2,MGI:MGI:5593944;gbkey=ncRNA;gene=Gm34785;product=predicted gene%2C 34785;transcript_id=XR_381940.2;extra_copy_number=0
CM058252.1	Liftoff	gene	109807794	109814236	.	+	.	ID=gene-Gm40575;Dbxref=GeneID:105245073,MGI:MGI:5623460;Name=Gm40575;description=predicted gene%2C 40575;gbkey=Gene;gene=Gm40575;gene_biotype=lncRNA;coverage=1.0;sequence_ID=1.0;extra_copy_number=0;copy_num_ID=gene-Gm40575_0
CM058252.1	Liftoff	lnc_RNA	109807794	109814236	.	+	.	ID=rna-XR_873010.2;Parent=gene-Gm40575;Dbxref=GeneID:105245073,GenBank:XR_873010.2,MGI:MGI:5623460;Name=XR_873010.2;gbkey=ncRNA;gene=Gm40575;model_evidence=Supporting evidence includes similarity to: 100%25 coverage of the annotated genomic feature by RNAseq alignments%2C including 2 samples with support for all annotated introns;product=predicted gene%2C 40575;transcript_id=XR_873010.2;extra_copy_number=0
CM058252.1	Liftoff	exon	109807794	109807991	.	+	.	ID=exon-XR_873010.2-1;Parent=rna-XR_873010.2;Dbxref=GeneID:105245073,GenBank:XR_873010.2,MGI:MGI:5623460;gbkey=ncRNA;gene=Gm40575;product=predicted gene%2C 40575;transcript_id=XR_873010.2;extra_copy_number=0
CM058252.1	Liftoff	exon	109812494	109812985	.	+	.	ID=exon-XR_873010.2-2;Parent=rna-XR_873010.2;Dbxref=GeneID:105245073,GenBank:XR_873010.2,MGI:MGI:5623460;gbkey=ncRNA;gene=Gm40575;product=predicted gene%2C 40575;transcript_id=XR_873010.2;extra_copy_number=0
CM058252.1	Liftoff	exon	109813615	109814236	.	+	.	ID=exon-XR_873010.2-3;Parent=rna-XR_873010.2;Dbxref=GeneID:105245073,GenBank:XR_873010.2,MGI:MGI:5623460;gbkey=ncRNA;gene=Gm40575;product=predicted gene%2C 40575;transcript_id=XR_873010.2;extra_copy_number=0
CM058252.1	Liftoff	gene	109811618	109818458	.	-	.	ID=gene-Gm34895;Dbxref=GeneID:102638299,MGI:MGI:5594054;Name=Gm34895;description=predicted gene%2C 34895;gbkey=Gene;gene=Gm34895;gene_biotype=lncRNA;coverage=1.0;sequence_ID=1.0;extra_copy_number=0;copy_num_ID=gene-Gm34895_0
CM058252.1	Liftoff	lnc_RNA	109811618	109818458	.	-	.	ID=rna-XR_001780693.2;Parent=gene-Gm34895;Dbxref=GeneID:102638299,GenBank:XR_001780693.2,MGI:MGI:5594054;Name=XR_001780693.2;gbkey=ncRNA;gene=Gm34895;model_evidence=Supporting evidence includes similarity to: 100%25 coverage of the annotated genomic feature by RNAseq alignments%2C including 1 sample with support for all annotated introns;product=predicted gene%2C 34895%2C transcript variant X4;transcript_id=XR_001780693.2;extra_copy_number=0
CM058252.1	Liftoff	exon	109811618	109811962	.	-	.	ID=exon-XR_001780693.2-5;Parent=rna-XR_001780693.2;Dbxref=GeneID:102638299,GenBank:XR_001780693.2,MGI:MGI:5594054;gbkey=ncRNA;gene=Gm34895;product=predicted gene%2C 34895%2C transcript variant X4;transcript_id=XR_001780693.2;extra_copy_number=0
CM058252.1	Liftoff	exon	109813060	109813296	.	-	.	ID=exon-XR_001780693.2-4;Parent=rna-XR_001780693.2;Dbxref=GeneID:102638299,GenBank:XR_001780693.2,MGI:MGI:5594054;gbkey=ncRNA;gene=Gm34895;product=predicted gene%2C 34895%2C transcript variant X4;transcript_id=XR_001780693.2;extra_copy_number=0
CM058252.1	Liftoff	exon	109813440	109813807	.	-	.	ID=exon-XR_001780693.2-3;Parent=rna-XR_001780693.2;Dbxref=GeneID:102638299,GenBank:XR_001780693.2,MGI:MGI:5594054;gbkey=ncRNA;gene=Gm34895;product=predicted gene%2C 34895%2C transcript variant X4;transcript_id=XR_001780693.2;extra_copy_number=0
CM058252.1	Liftoff	exon	109814426	109814594	.	-	.	ID=exon-XR_001780693.2-2;Parent=rna-XR_001780693.2;Dbxref=GeneID:102638299,GenBank:XR_001780693.2,MGI:MGI:5594054;gbkey=ncRNA;gene=Gm34895;product=predicted gene%2C 34895%2C transcript variant X4;transcript_id=XR_001780693.2;extra_copy_number=0
CM058252.1	Liftoff	exon	109818276	109818458	.	-	.	ID=exon-XR_001780693.2-1;Parent=rna-XR_001780693.2;Dbxref=GeneID:102638299,GenBank:XR_001780693.2,MGI:MGI:5594054;gbkey=ncRNA;gene=Gm34895;product=predicted gene%2C 34895%2C transcript variant X4;transcript_id=XR_001780693.2;extra_copy_number=0
CM058252.1	Liftoff	lnc_RNA	109811618	109818458	.	-	.	ID=rna-XR_001780694.2;Parent=gene-Gm34895;Dbxref=GeneID:102638299,GenBank:XR_001780694.2,MGI:MGI:5594054;Name=XR_001780694.2;gbkey=ncRNA;gene=Gm34895;model_evidence=Supporting evidence includes similarity to: 100%25 coverage of the annotated genomic feature by RNAseq alignments%2C including 1 sample with support for all annotated introns;product=predicted gene%2C 34895%2C transcript variant X5;transcript_id=XR_001780694.2;extra_copy_number=0
CM058252.1	Liftoff	exon	109811618	109813296	.	-	.	ID=exon-XR_001780694.2-3;Parent=rna-XR_001780694.2;Dbxref=GeneID:102638299,GenBank:XR_001780694.2,MGI:MGI:5594054;gbkey=ncRNA;gene=Gm34895;product=predicted gene%2C 34895%2C transcript variant X5;transcript_id=XR_001780694.2;extra_copy_number=0
CM058252.1	Liftoff	exon	109813440	109813807	.	-	.	ID=exon-XR_001780694.2-2;Parent=rna-XR_001780694.2;Dbxref=GeneID:102638299,GenBank:XR_001780694.2,MGI:MGI:5594054;gbkey=ncRNA;gene=Gm34895;product=predicted gene%2C 34895%2C transcript variant X5;transcript_id=XR_001780694.2;extra_copy_number=0
CM058252.1	Liftoff	exon	109818325	109818458	.	-	.	ID=exon-XR_001780694.2-1;Parent=rna-XR_001780694.2;Dbxref=GeneID:102638299,GenBank:XR_001780694.2,MGI:MGI:5594054;gbkey=ncRNA;gene=Gm34895;product=predicted gene%2C 34895%2C transcript variant X5;transcript_id=XR_001780694.2;extra_copy_number=0
CM058252.1	Liftoff	lnc_RNA	109811618	109818458	.	-	.	ID=rna-XR_003950263.1;Parent=gene-Gm34895;Dbxref=GeneID:102638299,GenBank:XR_003950263.1,MGI:MGI:5594054;Name=XR_003950263.1;gbkey=ncRNA;gene=Gm34895;model_evidence=Supporting evidence includes similarity to: 1 long SRA read%2C and 100%25 coverage of the annotated genomic feature by RNAseq alignments;product=predicted gene%2C 34895%2C transcript variant X3;transcript_id=XR_003950263.1;extra_copy_number=0
CM058252.1	Liftoff	exon	109811618	109813296	.	-	.	ID=exon-XR_003950263.1-3;Parent=rna-XR_003950263.1;Dbxref=GeneID:102638299,GenBank:XR_003950263.1,MGI:MGI:5594054;gbkey=ncRNA;gene=Gm34895;product=predicted gene%2C 34895%2C transcript variant X3;transcript_id=XR_003950263.1;extra_copy_number=0
CM058252.1	Liftoff	exon	109813440	109813807	.	-	.	ID=exon-XR_003950263.1-2;Parent=rna-XR_003950263.1;Dbxref=GeneID:102638299,GenBank:XR_003950263.1,MGI:MGI:5594054;gbkey=ncRNA;gene=Gm34895;product=predicted gene%2C 34895%2C transcript variant X3;transcript_id=XR_003950263.1;extra_copy_number=0
CM058252.1	Liftoff	exon	109818276	109818458	.	-	.	ID=exon-XR_003950263.1-1;Parent=rna-XR_003950263.1;Dbxref=GeneID:102638299,GenBank:XR_003950263.1,MGI:MGI:5594054;gbkey=ncRNA;gene=Gm34895;product=predicted gene%2C 34895%2C transcript variant X3;transcript_id=XR_003950263.1;extra_copy_number=0
CM058252.1	Liftoff	lnc_RNA	109811618	109818458	.	-	.	ID=rna-XR_003950264.1;Parent=gene-Gm34895;Dbxref=GeneID:102638299,GenBank:XR_003950264.1,MGI:MGI:5594054;Name=XR_003950264.1;gbkey=ncRNA;gene=Gm34895;model_evidence=Supporting evidence includes similarity to: 100%25 coverage of the annotated genomic feature by RNAseq alignments%2C including 1 sample with support for all annotated introns;product=predicted gene%2C 34895%2C transcript variant X6;transcript_id=XR_003950264.1;extra_copy_number=0
CM058252.1	Liftoff	exon	109811618	109813191	.	-	.	ID=exon-XR_003950264.1-4;Parent=rna-XR_003950264.1;Dbxref=GeneID:102638299,GenBank:XR_003950264.1,MGI:MGI:5594054;gbkey=ncRNA;gene=Gm34895;product=predicted gene%2C 34895%2C transcript variant X6;transcript_id=XR_003950264.1;extra_copy_number=0
CM058252.1	Liftoff	exon	109813440	109813807	.	-	.	ID=exon-XR_003950264.1-3;Parent=rna-XR_003950264.1;Dbxref=GeneID:102638299,GenBank:XR_003950264.1,MGI:MGI:5594054;gbkey=ncRNA;gene=Gm34895;product=predicted gene%2C 34895%2C transcript variant X6;transcript_id=XR_003950264.1;extra_copy_number=0
CM058252.1	Liftoff	exon	109814426	109814594	.	-	.	ID=exon-XR_003950264.1-2;Parent=rna-XR_003950264.1;Dbxref=GeneID:102638299,GenBank:XR_003950264.1,MGI:MGI:5594054;gbkey=ncRNA;gene=Gm34895;product=predicted gene%2C 34895%2C transcript variant X6;transcript_id=XR_003950264.1;extra_copy_number=0
CM058252.1	Liftoff	exon	109818276	109818458	.	-	.	ID=exon-XR_003950264.1-1;Parent=rna-XR_003950264.1;Dbxref=GeneID:102638299,GenBank:XR_003950264.1,MGI:MGI:5594054;gbkey=ncRNA;gene=Gm34895;product=predicted gene%2C 34895%2C transcript variant X6;transcript_id=XR_003950264.1;extra_copy_number=0
CM058252.1	Liftoff	lnc_RNA	109811618	109818458	.	-	.	ID=rna-XR_381942.4;Parent=gene-Gm34895;Dbxref=GeneID:102638299,GenBank:XR_381942.4,MGI:MGI:5594054;Name=XR_381942.4;gbkey=ncRNA;gene=Gm34895;model_evidence=Supporting evidence includes similarity to: 100%25 coverage of the annotated genomic feature by RNAseq alignments%2C including 1 sample with support for all annotated introns;product=predicted gene%2C 34895%2C transcript variant X1;transcript_id=XR_381942.4;extra_copy_number=0
CM058252.1	Liftoff	exon	109811618	109813296	.	-	.	ID=exon-XR_381942.4-4;Parent=rna-XR_381942.4;Dbxref=GeneID:102638299,GenBank:XR_381942.4,MGI:MGI:5594054;gbkey=ncRNA;gene=Gm34895;product=predicted gene%2C 34895%2C transcript variant X1;transcript_id=XR_381942.4;extra_copy_number=0
CM058252.1	Liftoff	exon	109813440	109813807	.	-	.	ID=exon-XR_381942.4-3;Parent=rna-XR_381942.4;Dbxref=GeneID:102638299,GenBank:XR_381942.4,MGI:MGI:5594054;gbkey=ncRNA;gene=Gm34895;product=predicted gene%2C 34895%2C transcript variant X1;transcript_id=XR_381942.4;extra_copy_number=0
CM058252.1	Liftoff	exon	109814426	109814594	.	-	.	ID=exon-XR_381942.4-2;Parent=rna-XR_381942.4;Dbxref=GeneID:102638299,GenBank:XR_381942.4,MGI:MGI:5594054;gbkey=ncRNA;gene=Gm34895;product=predicted gene%2C 34895%2C transcript variant X1;transcript_id=XR_381942.4;extra_copy_number=0
CM058252.1	Liftoff	exon	109818276	109818458	.	-	.	ID=exon-XR_381942.4-1;Parent=rna-XR_381942.4;Dbxref=GeneID:102638299,GenBank:XR_381942.4,MGI:MGI:5594054;gbkey=ncRNA;gene=Gm34895;product=predicted gene%2C 34895%2C transcript variant X1;transcript_id=XR_381942.4;extra_copy_number=0
CM058252.1	Liftoff	lnc_RNA	109811618	109818458	.	-	.	ID=rna-XR_873009.3;Parent=gene-Gm34895;Dbxref=GeneID:102638299,GenBank:XR_873009.3,MGI:MGI:5594054;Name=XR_873009.3;gbkey=ncRNA;gene=Gm34895;model_evidence=Supporting evidence includes similarity to: 100%25 coverage of the annotated genomic feature by RNAseq alignments%2C including 1 sample with support for all annotated introns;product=predicted gene%2C 34895%2C transcript variant X2;transcript_id=XR_873009.3;extra_copy_number=0
CM058252.1	Liftoff	exon	109811618	109813296	.	-	.	ID=exon-XR_873009.3-4;Parent=rna-XR_873009.3;Dbxref=GeneID:102638299,GenBank:XR_873009.3,MGI:MGI:5594054;gbkey=ncRNA;gene=Gm34895;product=predicted gene%2C 34895%2C transcript variant X2;transcript_id=XR_873009.3;extra_copy_number=0
CM058252.1	Liftoff	exon	109813440	109813807	.	-	.	ID=exon-XR_873009.3-3;Parent=rna-XR_873009.3;Dbxref=GeneID:102638299,GenBank:XR_873009.3,MGI:MGI:5594054;gbkey=ncRNA;gene=Gm34895;product=predicted gene%2C 34895%2C transcript variant X2;transcript_id=XR_873009.3;extra_copy_number=0
CM058252.1	Liftoff	exon	109814426	109814594	.	-	.	ID=exon-XR_873009.3-2;Parent=rna-XR_873009.3;Dbxref=GeneID:102638299,GenBank:XR_873009.3,MGI:MGI:5594054;gbkey=ncRNA;gene=Gm34895;product=predicted gene%2C 34895%2C transcript variant X2;transcript_id=XR_873009.3;extra_copy_number=0
CM058252.1	Liftoff	exon	109818325	109818458	.	-	.	ID=exon-XR_873009.3-1;Parent=rna-XR_873009.3;Dbxref=GeneID:102638299,GenBank:XR_873009.3,MGI:MGI:5594054;gbkey=ncRNA;gene=Gm34895;product=predicted gene%2C 34895%2C transcript variant X2;transcript_id=XR_873009.3;extra_copy_number=0
CM058252.1	Liftoff	gene	109826052	109840335	.	-	.	ID=gene-Gm40576;Dbxref=GeneID:105245074,MGI:MGI:5623461;Name=Gm40576;description=predicted gene%2C 40576;gbkey=Gene;gene=Gm40576;gene_biotype=lncRNA;coverage=1.0;sequence_ID=1.0;extra_copy_number=0;copy_num_ID=gene-Gm40576_0
CM058252.1	Liftoff	lnc_RNA	109826052	109840325	.	-	.	ID=rna-XR_004937800.1;Parent=gene-Gm40576;Dbxref=GeneID:105245074,GenBank:XR_004937800.1,MGI:MGI:5623461;Name=XR_004937800.1;gbkey=ncRNA;gene=Gm40576;model_evidence=Supporting evidence includes similarity to: 1 EST%2C 1 long SRA read%2C and 100%25 coverage of the annotated genomic feature by RNAseq alignments%2C including 1 sample with support for all annotated introns;product=predicted gene%2C 40576%2C transcript variant X10;transcript_id=XR_004937800.1;extra_copy_number=0
CM058252.1	Liftoff	exon	109826052	109828652	.	-	.	ID=exon-XR_004937800.1-3;Parent=rna-XR_004937800.1;Dbxref=GeneID:105245074,GenBank:XR_004937800.1,MGI:MGI:5623461;gbkey=ncRNA;gene=Gm40576;product=predicted gene%2C 40576%2C transcript variant X10;transcript_id=XR_004937800.1;extra_copy_number=0
CM058252.1	Liftoff	exon	109830544	109834167	.	-	.	ID=exon-XR_004937800.1-2;Parent=rna-XR_004937800.1;Dbxref=GeneID:105245074,GenBank:XR_004937800.1,MGI:MGI:5623461;gbkey=ncRNA;gene=Gm40576;product=predicted gene%2C 40576%2C transcript variant X10;transcript_id=XR_004937800.1;extra_copy_number=0
CM058252.1	Liftoff	exon	109835679	109840325	.	-	.	ID=exon-XR_004937800.1-1;Parent=rna-XR_004937800.1;Dbxref=GeneID:105245074,GenBank:XR_004937800.1,MGI:MGI:5623461;gbkey=ncRNA;gene=Gm40576;product=predicted gene%2C 40576%2C transcript variant X10;transcript_id=XR_004937800.1;extra_copy_number=0
CM058252.1	Liftoff	lnc_RNA	109828659	109840325	.	-	.	ID=rna-XR_001780695.2;Parent=gene-Gm40576;Dbxref=GeneID:105245074,GenBank:XR_001780695.2,MGI:MGI:5623461;Name=XR_001780695.2;gbkey=ncRNA;gene=Gm40576;model_evidence=Supporting evidence includes similarity to: 1 EST%2C 2 long SRA reads%2C and 100%25 coverage of the annotated genomic feature by RNAseq alignments%2C including 2 samples with support for all annotated introns;product=predicted gene%2C 40576%2C transcript variant X3;transcript_id=XR_001780695.2;extra_copy_number=0
CM058252.1	Liftoff	exon	109828659	109829438	.	-	.	ID=exon-XR_001780695.2-5;Parent=rna-XR_001780695.2;Dbxref=GeneID:105245074,GenBank:XR_001780695.2,MGI:MGI:5623461;gbkey=ncRNA;gene=Gm40576;product=predicted gene%2C 40576%2C transcript variant X3;transcript_id=XR_001780695.2;extra_copy_number=0
CM058252.1	Liftoff	exon	109829543	109829644	.	-	.	ID=exon-XR_001780695.2-4;Parent=rna-XR_001780695.2;Dbxref=GeneID:105245074,GenBank:XR_001780695.2,MGI:MGI:5623461;gbkey=ncRNA;gene=Gm40576;product=predicted gene%2C 40576%2C transcript variant X3;transcript_id=XR_001780695.2;extra_copy_number=0
CM058252.1	Liftoff	exon	109829771	109829843	.	-	.	ID=exon-XR_001780695.2-3;Parent=rna-XR_001780695.2;Dbxref=GeneID:105245074,GenBank:XR_001780695.2,MGI:MGI:5623461;gbkey=ncRNA;gene=Gm40576;product=predicted gene%2C 40576%2C transcript variant X3;transcript_id=XR_001780695.2;extra_copy_number=0
CM058252.1	Liftoff	exon	109830544	109834167	.	-	.	ID=exon-XR_001780695.2-2;Parent=rna-XR_001780695.2;Dbxref=GeneID:105245074,GenBank:XR_001780695.2,MGI:MGI:5623461;gbkey=ncRNA;gene=Gm40576;product=predicted gene%2C 40576%2C transcript variant X3;transcript_id=XR_001780695.2;extra_copy_number=0
CM058252.1	Liftoff	exon	109837493	109840325	.	-	.	ID=exon-XR_001780695.2-1;Parent=rna-XR_001780695.2;Dbxref=GeneID:105245074,GenBank:XR_001780695.2,MGI:MGI:5623461;gbkey=ncRNA;gene=Gm40576;product=predicted gene%2C 40576%2C transcript variant X3;transcript_id=XR_001780695.2;extra_copy_number=0
CM058252.1	Liftoff	lnc_RNA	109828659	109840322	.	-	.	ID=rna-XR_001780706.2;Parent=gene-Gm40576;Dbxref=GeneID:105245074,GenBank:XR_001780706.2,MGI:MGI:5623461;Name=XR_001780706.2;gbkey=ncRNA;gene=Gm40576;model_evidence=Supporting evidence includes similarity to: 1 EST%2C 2 long SRA reads%2C and 100%25 coverage of the annotated genomic feature by RNAseq alignments%2C including 1 sample with support for all annotated introns;product=predicted gene%2C 40576%2C transcript variant X12;transcript_id=XR_001780706.2;extra_copy_number=0
CM058252.1	Liftoff	exon	109828659	109829438	.	-	.	ID=exon-XR_001780706.2-5;Parent=rna-XR_001780706.2;Dbxref=GeneID:105245074,GenBank:XR_001780706.2,MGI:MGI:5623461;gbkey=ncRNA;gene=Gm40576;product=predicted gene%2C 40576%2C transcript variant X12;transcript_id=XR_001780706.2;extra_copy_number=0
CM058252.1	Liftoff	exon	109829543	109829644	.	-	.	ID=exon-XR_001780706.2-4;Parent=rna-XR_001780706.2;Dbxref=GeneID:105245074,GenBank:XR_001780706.2,MGI:MGI:5623461;gbkey=ncRNA;gene=Gm40576;product=predicted gene%2C 40576%2C transcript variant X12;transcript_id=XR_001780706.2;extra_copy_number=0
CM058252.1	Liftoff	exon	109829771	109829843	.	-	.	ID=exon-XR_001780706.2-3;Parent=rna-XR_001780706.2;Dbxref=GeneID:105245074,GenBank:XR_001780706.2,MGI:MGI:5623461;gbkey=ncRNA;gene=Gm40576;product=predicted gene%2C 40576%2C transcript variant X12;transcript_id=XR_001780706.2;extra_copy_number=0
CM058252.1	Liftoff	exon	109830544	109830969	.	-	.	ID=exon-XR_001780706.2-2;Parent=rna-XR_001780706.2;Dbxref=GeneID:105245074,GenBank:XR_001780706.2,MGI:MGI:5623461;gbkey=ncRNA;gene=Gm40576;product=predicted gene%2C 40576%2C transcript variant X12;transcript_id=XR_001780706.2;extra_copy_number=0
CM058252.1	Liftoff	exon	109837493	109840322	.	-	.	ID=exon-XR_001780706.2-1;Parent=rna-XR_001780706.2;Dbxref=GeneID:105245074,GenBank:XR_001780706.2,MGI:MGI:5623461;gbkey=ncRNA;gene=Gm40576;product=predicted gene%2C 40576%2C transcript variant X12;transcript_id=XR_001780706.2;extra_copy_number=0
CM058252.1	Liftoff	lnc_RNA	109828659	109840325	.	-	.	ID=rna-XR_004937792.1;Parent=gene-Gm40576;Dbxref=GeneID:105245074,GenBank:XR_004937792.1,MGI:MGI:5623461;Name=XR_004937792.1;gbkey=ncRNA;gene=Gm40576;model_evidence=Supporting evidence includes similarity to: 1 EST%2C 2 long SRA reads%2C and 100%25 coverage of the annotated genomic feature by RNAseq alignments%2C including 1 sample with support for all annotated introns;product=predicted gene%2C 40576%2C transcript variant X1;transcript_id=XR_004937792.1;extra_copy_number=0
CM058252.1	Liftoff	exon	109828659	109829438	.	-	.	ID=exon-XR_004937792.1-5;Parent=rna-XR_004937792.1;Dbxref=GeneID:105245074,GenBank:XR_004937792.1,MGI:MGI:5623461;gbkey=ncRNA;gene=Gm40576;product=predicted gene%2C 40576%2C transcript variant X1;transcript_id=XR_004937792.1;extra_copy_number=0
CM058252.1	Liftoff	exon	109829543	109829644	.	-	.	ID=exon-XR_004937792.1-4;Parent=rna-XR_004937792.1;Dbxref=GeneID:105245074,GenBank:XR_004937792.1,MGI:MGI:5623461;gbkey=ncRNA;gene=Gm40576;product=predicted gene%2C 40576%2C transcript variant X1;transcript_id=XR_004937792.1;extra_copy_number=0
CM058252.1	Liftoff	exon	109829771	109829843	.	-	.	ID=exon-XR_004937792.1-3;Parent=rna-XR_004937792.1;Dbxref=GeneID:105245074,GenBank:XR_004937792.1,MGI:MGI:5623461;gbkey=ncRNA;gene=Gm40576;product=predicted gene%2C 40576%2C transcript variant X1;transcript_id=XR_004937792.1;extra_copy_number=0
CM058252.1	Liftoff	exon	109830544	109834167	.	-	.	ID=exon-XR_004937792.1-2;Parent=rna-XR_004937792.1;Dbxref=GeneID:105245074,GenBank:XR_004937792.1,MGI:MGI:5623461;gbkey=ncRNA;gene=Gm40576;product=predicted gene%2C 40576%2C transcript variant X1;transcript_id=XR_004937792.1;extra_copy_number=0
CM058252.1	Liftoff	exon	109835679	109840325	.	-	.	ID=exon-XR_004937792.1-1;Parent=rna-XR_004937792.1;Dbxref=GeneID:105245074,GenBank:XR_004937792.1,MGI:MGI:5623461;gbkey=ncRNA;gene=Gm40576;product=predicted gene%2C 40576%2C transcript variant X1;transcript_id=XR_004937792.1;extra_copy_number=0
CM058252.1	Liftoff	lnc_RNA	109828659	109840335	.	-	.	ID=rna-XR_004937793.1;Parent=gene-Gm40576;Dbxref=GeneID:105245074,GenBank:XR_004937793.1,MGI:MGI:5623461;Name=XR_004937793.1;gbkey=ncRNA;gene=Gm40576;model_evidence=Supporting evidence includes similarity to: 2 long SRA reads%2C and 100%25 coverage of the annotated genomic feature by RNAseq alignments%2C including 1 sample with support for all annotated introns;product=predicted gene%2C 40576%2C transcript variant X2;transcript_id=XR_004937793.1;extra_copy_number=0
CM058252.1	Liftoff	exon	109828659	109829438	.	-	.	ID=exon-XR_004937793.1-6;Parent=rna-XR_004937793.1;Dbxref=GeneID:105245074,GenBank:XR_004937793.1,MGI:MGI:5623461;gbkey=ncRNA;gene=Gm40576;product=predicted gene%2C 40576%2C transcript variant X2;transcript_id=XR_004937793.1;extra_copy_number=0
CM058252.1	Liftoff	exon	109829543	109829644	.	-	.	ID=exon-XR_004937793.1-5;Parent=rna-XR_004937793.1;Dbxref=GeneID:105245074,GenBank:XR_004937793.1,MGI:MGI:5623461;gbkey=ncRNA;gene=Gm40576;product=predicted gene%2C 40576%2C transcript variant X2;transcript_id=XR_004937793.1;extra_copy_number=0
CM058252.1	Liftoff	exon	109829771	109829843	.	-	.	ID=exon-XR_004937793.1-4;Parent=rna-XR_004937793.1;Dbxref=GeneID:105245074,GenBank:XR_004937793.1,MGI:MGI:5623461;gbkey=ncRNA;gene=Gm40576;product=predicted gene%2C 40576%2C transcript variant X2;transcript_id=XR_004937793.1;extra_copy_number=0
CM058252.1	Liftoff	exon	109830544	109834167	.	-	.	ID=exon-XR_004937793.1-3;Parent=rna-XR_004937793.1;Dbxref=GeneID:105245074,GenBank:XR_004937793.1,MGI:MGI:5623461;gbkey=ncRNA;gene=Gm40576;product=predicted gene%2C 40576%2C transcript variant X2;transcript_id=XR_004937793.1;extra_copy_number=0
CM058252.1	Liftoff	exon	109835679	109839786	.	-	.	ID=exon-XR_004937793.1-2;Parent=rna-XR_004937793.1;Dbxref=GeneID:105245074,GenBank:XR_004937793.1,MGI:MGI:5623461;gbkey=ncRNA;gene=Gm40576;product=predicted gene%2C 40576%2C transcript variant X2;transcript_id=XR_004937793.1;extra_copy_number=0
CM058252.1	Liftoff	exon	109840144	109840335	.	-	.	ID=exon-XR_004937793.1-1;Parent=rna-XR_004937793.1;Dbxref=GeneID:105245074,GenBank:XR_004937793.1,MGI:MGI:5623461;gbkey=ncRNA;gene=Gm40576;product=predicted gene%2C 40576%2C transcript variant X2;transcript_id=XR_004937793.1;extra_copy_number=0
CM058252.1	Liftoff	lnc_RNA	109828659	109840325	.	-	.	ID=rna-XR_004937794.1;Parent=gene-Gm40576;Dbxref=GeneID:105245074,GenBank:XR_004937794.1,MGI:MGI:5623461;Name=XR_004937794.1;gbkey=ncRNA;gene=Gm40576;model_evidence=Supporting evidence includes similarity to: 1 EST%2C 2 long SRA reads%2C and 100%25 coverage of the annotated genomic feature by RNAseq alignments%2C including 1 sample with support for all annotated introns;product=predicted gene%2C 40576%2C transcript variant X4;transcript_id=XR_004937794.1;extra_copy_number=0
CM058252.1	Liftoff	exon	109828659	109829438	.	-	.	ID=exon-XR_004937794.1-4;Parent=rna-XR_004937794.1;Dbxref=GeneID:105245074,GenBank:XR_004937794.1,MGI:MGI:5623461;gbkey=ncRNA;gene=Gm40576;product=predicted gene%2C 40576%2C transcript variant X4;transcript_id=XR_004937794.1;extra_copy_number=0
CM058252.1	Liftoff	exon	109829543	109829644	.	-	.	ID=exon-XR_004937794.1-3;Parent=rna-XR_004937794.1;Dbxref=GeneID:105245074,GenBank:XR_004937794.1,MGI:MGI:5623461;gbkey=ncRNA;gene=Gm40576;product=predicted gene%2C 40576%2C transcript variant X4;transcript_id=XR_004937794.1;extra_copy_number=0
CM058252.1	Liftoff	exon	109830544	109834167	.	-	.	ID=exon-XR_004937794.1-2;Parent=rna-XR_004937794.1;Dbxref=GeneID:105245074,GenBank:XR_004937794.1,MGI:MGI:5623461;gbkey=ncRNA;gene=Gm40576;product=predicted gene%2C 40576%2C transcript variant X4;transcript_id=XR_004937794.1;extra_copy_number=0
CM058252.1	Liftoff	exon	109835679	109840325	.	-	.	ID=exon-XR_004937794.1-1;Parent=rna-XR_004937794.1;Dbxref=GeneID:105245074,GenBank:XR_004937794.1,MGI:MGI:5623461;gbkey=ncRNA;gene=Gm40576;product=predicted gene%2C 40576%2C transcript variant X4;transcript_id=XR_004937794.1;extra_copy_number=0
CM058252.1	Liftoff	lnc_RNA	109828659	109840325	.	-	.	ID=rna-XR_004937795.1;Parent=gene-Gm40576;Dbxref=GeneID:105245074,GenBank:XR_004937795.1,MGI:MGI:5623461;Name=XR_004937795.1;gbkey=ncRNA;gene=Gm40576;model_evidence=Supporting evidence includes similarity to: 1 EST%2C 2 long SRA reads%2C and 100%25 coverage of the annotated genomic feature by RNAseq alignments%2C including 1 sample with support for all annotated introns;product=predicted gene%2C 40576%2C transcript variant X5;transcript_id=XR_004937795.1;extra_copy_number=0
CM058252.1	Liftoff	exon	109828659	109829438	.	-	.	ID=exon-XR_004937795.1-6;Parent=rna-XR_004937795.1;Dbxref=GeneID:105245074,GenBank:XR_004937795.1,MGI:MGI:5623461;gbkey=ncRNA;gene=Gm40576;product=predicted gene%2C 40576%2C transcript variant X5;transcript_id=XR_004937795.1;extra_copy_number=0
CM058252.1	Liftoff	exon	109829543	109829644	.	-	.	ID=exon-XR_004937795.1-5;Parent=rna-XR_004937795.1;Dbxref=GeneID:105245074,GenBank:XR_004937795.1,MGI:MGI:5623461;gbkey=ncRNA;gene=Gm40576;product=predicted gene%2C 40576%2C transcript variant X5;transcript_id=XR_004937795.1;extra_copy_number=0
CM058252.1	Liftoff	exon	109829771	109829843	.	-	.	ID=exon-XR_004937795.1-4;Parent=rna-XR_004937795.1;Dbxref=GeneID:105245074,GenBank:XR_004937795.1,MGI:MGI:5623461;gbkey=ncRNA;gene=Gm40576;product=predicted gene%2C 40576%2C transcript variant X5;transcript_id=XR_004937795.1;extra_copy_number=0
CM058252.1	Liftoff	exon	109830544	109830696	.	-	.	ID=exon-XR_004937795.1-3;Parent=rna-XR_004937795.1;Dbxref=GeneID:105245074,GenBank:XR_004937795.1,MGI:MGI:5623461;gbkey=ncRNA;gene=Gm40576;product=predicted gene%2C 40576%2C transcript variant X5;transcript_id=XR_004937795.1;extra_copy_number=0
CM058252.1	Liftoff	exon	109830862	109834167	.	-	.	ID=exon-XR_004937795.1-2;Parent=rna-XR_004937795.1;Dbxref=GeneID:105245074,GenBank:XR_004937795.1,MGI:MGI:5623461;gbkey=ncRNA;gene=Gm40576;product=predicted gene%2C 40576%2C transcript variant X5;transcript_id=XR_004937795.1;extra_copy_number=0
CM058252.1	Liftoff	exon	109835679	109840325	.	-	.	ID=exon-XR_004937795.1-1;Parent=rna-XR_004937795.1;Dbxref=GeneID:105245074,GenBank:XR_004937795.1,MGI:MGI:5623461;gbkey=ncRNA;gene=Gm40576;product=predicted gene%2C 40576%2C transcript variant X5;transcript_id=XR_004937795.1;extra_copy_number=0
CM058252.1	Liftoff	lnc_RNA	109828659	109840325	.	-	.	ID=rna-XR_004937796.1;Parent=gene-Gm40576;Dbxref=GeneID:105245074,GenBank:XR_004937796.1,MGI:MGI:5623461;Name=XR_004937796.1;gbkey=ncRNA;gene=Gm40576;model_evidence=Supporting evidence includes similarity to: 1 EST%2C 2 long SRA reads%2C and 100%25 coverage of the annotated genomic feature by RNAseq alignments%2C including 1 sample with support for all annotated introns;product=predicted gene%2C 40576%2C transcript variant X6;transcript_id=XR_004937796.1;extra_copy_number=0
CM058252.1	Liftoff	exon	109828659	109829438	.	-	.	ID=exon-XR_004937796.1-6;Parent=rna-XR_004937796.1;Dbxref=GeneID:105245074,GenBank:XR_004937796.1,MGI:MGI:5623461;gbkey=ncRNA;gene=Gm40576;product=predicted gene%2C 40576%2C transcript variant X6;transcript_id=XR_004937796.1;extra_copy_number=0
CM058252.1	Liftoff	exon	109829543	109829644	.	-	.	ID=exon-XR_004937796.1-5;Parent=rna-XR_004937796.1;Dbxref=GeneID:105245074,GenBank:XR_004937796.1,MGI:MGI:5623461;gbkey=ncRNA;gene=Gm40576;product=predicted gene%2C 40576%2C transcript variant X6;transcript_id=XR_004937796.1;extra_copy_number=0
CM058252.1	Liftoff	exon	109829771	109829843	.	-	.	ID=exon-XR_004937796.1-4;Parent=rna-XR_004937796.1;Dbxref=GeneID:105245074,GenBank:XR_004937796.1,MGI:MGI:5623461;gbkey=ncRNA;gene=Gm40576;product=predicted gene%2C 40576%2C transcript variant X6;transcript_id=XR_004937796.1;extra_copy_number=0
CM058252.1	Liftoff	exon	109830544	109831395	.	-	.	ID=exon-XR_004937796.1-3;Parent=rna-XR_004937796.1;Dbxref=GeneID:105245074,GenBank:XR_004937796.1,MGI:MGI:5623461;gbkey=ncRNA;gene=Gm40576;product=predicted gene%2C 40576%2C transcript variant X6;transcript_id=XR_004937796.1;extra_copy_number=0
CM058252.1	Liftoff	exon	109833758	109834167	.	-	.	ID=exon-XR_004937796.1-2;Parent=rna-XR_004937796.1;Dbxref=GeneID:105245074,GenBank:XR_004937796.1,MGI:MGI:5623461;gbkey=ncRNA;gene=Gm40576;product=predicted gene%2C 40576%2C transcript variant X6;transcript_id=XR_004937796.1;extra_copy_number=0
CM058252.1	Liftoff	exon	109835679	109840325	.	-	.	ID=exon-XR_004937796.1-1;Parent=rna-XR_004937796.1;Dbxref=GeneID:105245074,GenBank:XR_004937796.1,MGI:MGI:5623461;gbkey=ncRNA;gene=Gm40576;product=predicted gene%2C 40576%2C transcript variant X6;transcript_id=XR_004937796.1;extra_copy_number=0
CM058252.1	Liftoff	lnc_RNA	109828659	109840322	.	-	.	ID=rna-XR_004937797.1;Parent=gene-Gm40576;Dbxref=GeneID:105245074,GenBank:XR_004937797.1,MGI:MGI:5623461;Name=XR_004937797.1;gbkey=ncRNA;gene=Gm40576;model_evidence=Supporting evidence includes similarity to: 1 EST%2C 2 long SRA reads%2C and 100%25 coverage of the annotated genomic feature by RNAseq alignments%2C including 1 sample with support for all annotated introns;product=predicted gene%2C 40576%2C transcript variant X7;transcript_id=XR_004937797.1;extra_copy_number=0
CM058252.1	Liftoff	exon	109828659	109829438	.	-	.	ID=exon-XR_004937797.1-6;Parent=rna-XR_004937797.1;Dbxref=GeneID:105245074,GenBank:XR_004937797.1,MGI:MGI:5623461;gbkey=ncRNA;gene=Gm40576;product=predicted gene%2C 40576%2C transcript variant X7;transcript_id=XR_004937797.1;extra_copy_number=0
CM058252.1	Liftoff	exon	109829543	109829644	.	-	.	ID=exon-XR_004937797.1-5;Parent=rna-XR_004937797.1;Dbxref=GeneID:105245074,GenBank:XR_004937797.1,MGI:MGI:5623461;gbkey=ncRNA;gene=Gm40576;product=predicted gene%2C 40576%2C transcript variant X7;transcript_id=XR_004937797.1;extra_copy_number=0
CM058252.1	Liftoff	exon	109829771	109829843	.	-	.	ID=exon-XR_004937797.1-4;Parent=rna-XR_004937797.1;Dbxref=GeneID:105245074,GenBank:XR_004937797.1,MGI:MGI:5623461;gbkey=ncRNA;gene=Gm40576;product=predicted gene%2C 40576%2C transcript variant X7;transcript_id=XR_004937797.1;extra_copy_number=0
CM058252.1	Liftoff	exon	109830544	109831395	.	-	.	ID=exon-XR_004937797.1-3;Parent=rna-XR_004937797.1;Dbxref=GeneID:105245074,GenBank:XR_004937797.1,MGI:MGI:5623461;gbkey=ncRNA;gene=Gm40576;product=predicted gene%2C 40576%2C transcript variant X7;transcript_id=XR_004937797.1;extra_copy_number=0
CM058252.1	Liftoff	exon	109834057	109834167	.	-	.	ID=exon-XR_004937797.1-2;Parent=rna-XR_004937797.1;Dbxref=GeneID:105245074,GenBank:XR_004937797.1,MGI:MGI:5623461;gbkey=ncRNA;gene=Gm40576;product=predicted gene%2C 40576%2C transcript variant X7;transcript_id=XR_004937797.1;extra_copy_number=0
CM058252.1	Liftoff	exon	109835679	109840322	.	-	.	ID=exon-XR_004937797.1-1;Parent=rna-XR_004937797.1;Dbxref=GeneID:105245074,GenBank:XR_004937797.1,MGI:MGI:5623461;gbkey=ncRNA;gene=Gm40576;product=predicted gene%2C 40576%2C transcript variant X7;transcript_id=XR_004937797.1;extra_copy_number=0
CM058252.1	Liftoff	lnc_RNA	109828659	109840326	.	-	.	ID=rna-XR_004937798.1;Parent=gene-Gm40576;Dbxref=GeneID:105245074,GenBank:XR_004937798.1,MGI:MGI:5623461;Name=XR_004937798.1;gbkey=ncRNA;gene=Gm40576;model_evidence=Supporting evidence includes similarity to: 1 EST%2C 1 long SRA read%2C and 100%25 coverage of the annotated genomic feature by RNAseq alignments%2C including 1 sample with support for all annotated introns;product=predicted gene%2C 40576%2C transcript variant X8;transcript_id=XR_004937798.1;extra_copy_number=0
CM058252.1	Liftoff	exon	109828659	109829438	.	-	.	ID=exon-XR_004937798.1-5;Parent=rna-XR_004937798.1;Dbxref=GeneID:105245074,GenBank:XR_004937798.1,MGI:MGI:5623461;gbkey=ncRNA;gene=Gm40576;product=predicted gene%2C 40576%2C transcript variant X8;transcript_id=XR_004937798.1;extra_copy_number=0
CM058252.1	Liftoff	exon	109829524	109829644	.	-	.	ID=exon-XR_004937798.1-4;Parent=rna-XR_004937798.1;Dbxref=GeneID:105245074,GenBank:XR_004937798.1,MGI:MGI:5623461;gbkey=ncRNA;gene=Gm40576;product=predicted gene%2C 40576%2C transcript variant X8;transcript_id=XR_004937798.1;extra_copy_number=0
CM058252.1	Liftoff	exon	109829771	109829843	.	-	.	ID=exon-XR_004937798.1-3;Parent=rna-XR_004937798.1;Dbxref=GeneID:105245074,GenBank:XR_004937798.1,MGI:MGI:5623461;gbkey=ncRNA;gene=Gm40576;product=predicted gene%2C 40576%2C transcript variant X8;transcript_id=XR_004937798.1;extra_copy_number=0
CM058252.1	Liftoff	exon	109830544	109834167	.	-	.	ID=exon-XR_004937798.1-2;Parent=rna-XR_004937798.1;Dbxref=GeneID:105245074,GenBank:XR_004937798.1,MGI:MGI:5623461;gbkey=ncRNA;gene=Gm40576;product=predicted gene%2C 40576%2C transcript variant X8;transcript_id=XR_004937798.1;extra_copy_number=0
CM058252.1	Liftoff	exon	109835679	109840326	.	-	.	ID=exon-XR_004937798.1-1;Parent=rna-XR_004937798.1;Dbxref=GeneID:105245074,GenBank:XR_004937798.1,MGI:MGI:5623461;gbkey=ncRNA;gene=Gm40576;product=predicted gene%2C 40576%2C transcript variant X8;transcript_id=XR_004937798.1;extra_copy_number=0
CM058252.1	Liftoff	lnc_RNA	109828659	109840326	.	-	.	ID=rna-XR_004937799.1;Parent=gene-Gm40576;Dbxref=GeneID:105245074,GenBank:XR_004937799.1,MGI:MGI:5623461;Name=XR_004937799.1;gbkey=ncRNA;gene=Gm40576;model_evidence=Supporting evidence includes similarity to: 1 EST%2C 2 long SRA reads%2C and 100%25 coverage of the annotated genomic feature by RNAseq alignments%2C including 1 sample with support for all annotated introns;product=predicted gene%2C 40576%2C transcript variant X9;transcript_id=XR_004937799.1;extra_copy_number=0
CM058252.1	Liftoff	exon	109828659	109829438	.	-	.	ID=exon-XR_004937799.1-6;Parent=rna-XR_004937799.1;Dbxref=GeneID:105245074,GenBank:XR_004937799.1,MGI:MGI:5623461;gbkey=ncRNA;gene=Gm40576;product=predicted gene%2C 40576%2C transcript variant X9;transcript_id=XR_004937799.1;extra_copy_number=0
CM058252.1	Liftoff	exon	109829543	109829644	.	-	.	ID=exon-XR_004937799.1-5;Parent=rna-XR_004937799.1;Dbxref=GeneID:105245074,GenBank:XR_004937799.1,MGI:MGI:5623461;gbkey=ncRNA;gene=Gm40576;product=predicted gene%2C 40576%2C transcript variant X9;transcript_id=XR_004937799.1;extra_copy_number=0
CM058252.1	Liftoff	exon	109829771	109829843	.	-	.	ID=exon-XR_004937799.1-4;Parent=rna-XR_004937799.1;Dbxref=GeneID:105245074,GenBank:XR_004937799.1,MGI:MGI:5623461;gbkey=ncRNA;gene=Gm40576;product=predicted gene%2C 40576%2C transcript variant X9;transcript_id=XR_004937799.1;extra_copy_number=0
CM058252.1	Liftoff	exon	109830544	109830969	.	-	.	ID=exon-XR_004937799.1-3;Parent=rna-XR_004937799.1;Dbxref=GeneID:105245074,GenBank:XR_004937799.1,MGI:MGI:5623461;gbkey=ncRNA;gene=Gm40576;product=predicted gene%2C 40576%2C transcript variant X9;transcript_id=XR_004937799.1;extra_copy_number=0
CM058252.1	Liftoff	exon	109831272	109834167	.	-	.	ID=exon-XR_004937799.1-2;Parent=rna-XR_004937799.1;Dbxref=GeneID:105245074,GenBank:XR_004937799.1,MGI:MGI:5623461;gbkey=ncRNA;gene=Gm40576;product=predicted gene%2C 40576%2C transcript variant X9;transcript_id=XR_004937799.1;extra_copy_number=0
CM058252.1	Liftoff	exon	109835679	109840326	.	-	.	ID=exon-XR_004937799.1-1;Parent=rna-XR_004937799.1;Dbxref=GeneID:105245074,GenBank:XR_004937799.1,MGI:MGI:5623461;gbkey=ncRNA;gene=Gm40576;product=predicted gene%2C 40576%2C transcript variant X9;transcript_id=XR_004937799.1;extra_copy_number=0
CM058252.1	Liftoff	lnc_RNA	109828659	109840325	.	-	.	ID=rna-XR_004937801.1;Parent=gene-Gm40576;Dbxref=GeneID:105245074,GenBank:XR_004937801.1,MGI:MGI:5623461;Name=XR_004937801.1;gbkey=ncRNA;gene=Gm40576;model_evidence=Supporting evidence includes similarity to: 1 EST%2C 1 long SRA read%2C and 100%25 coverage of the annotated genomic feature by RNAseq alignments%2C including 1 sample with support for all annotated introns;product=predicted gene%2C 40576%2C transcript variant X11;transcript_id=XR_004937801.1;extra_copy_number=0
CM058252.1	Liftoff	exon	109828659	109829438	.	-	.	ID=exon-XR_004937801.1-3;Parent=rna-XR_004937801.1;Dbxref=GeneID:105245074,GenBank:XR_004937801.1,MGI:MGI:5623461;gbkey=ncRNA;gene=Gm40576;product=predicted gene%2C 40576%2C transcript variant X11;transcript_id=XR_004937801.1;extra_copy_number=0
CM058252.1	Liftoff	exon	109830544	109834167	.	-	.	ID=exon-XR_004937801.1-2;Parent=rna-XR_004937801.1;Dbxref=GeneID:105245074,GenBank:XR_004937801.1,MGI:MGI:5623461;gbkey=ncRNA;gene=Gm40576;product=predicted gene%2C 40576%2C transcript variant X11;transcript_id=XR_004937801.1;extra_copy_number=0
CM058252.1	Liftoff	exon	109835679	109840325	.	-	.	ID=exon-XR_004937801.1-1;Parent=rna-XR_004937801.1;Dbxref=GeneID:105245074,GenBank:XR_004937801.1,MGI:MGI:5623461;gbkey=ncRNA;gene=Gm40576;product=predicted gene%2C 40576%2C transcript variant X11;transcript_id=XR_004937801.1;extra_copy_number=0
CM058252.1	Liftoff	gene	109878315	109880999	.	-	.	ID=gene-Dio3os;Dbxref=GeneID:353504,MGI:MGI:2664395;Name=Dio3os;description=deiodinase%2C iodothyronine type III%2C opposite strand;gbkey=Gene;gene=Dio3os;gene_biotype=lncRNA;gene_synonym=Dio3as;coverage=1.0;sequence_ID=1.0;extra_copy_number=0;copy_num_ID=gene-Dio3os_0
CM058252.1	Liftoff	lnc_RNA	109878315	109880999	.	-	.	ID=rna-NR_002866.2;Parent=gene-Dio3os;Dbxref=GeneID:353504,GenBank:NR_002866.2,MGI:MGI:2664395;Name=NR_002866.2;gbkey=ncRNA;gene=Dio3os;product=deiodinase%2C iodothyronine type III%2C opposite strand;transcript_id=NR_002866.2;extra_copy_number=0
CM058252.1	Liftoff	exon	109878315	109878508	.	-	.	ID=exon-NR_002866.2-4;Parent=rna-NR_002866.2;Dbxref=GeneID:353504,GenBank:NR_002866.2,MGI:MGI:2664395;gbkey=ncRNA;gene=Dio3os;product=deiodinase%2C iodothyronine type III%2C opposite strand;transcript_id=NR_002866.2;extra_copy_number=0
CM058252.1	Liftoff	exon	109879557	109880357	.	-	.	ID=exon-NR_002866.2-3;Parent=rna-NR_002866.2;Dbxref=GeneID:353504,GenBank:NR_002866.2,MGI:MGI:2664395;gbkey=ncRNA;gene=Dio3os;product=deiodinase%2C iodothyronine type III%2C opposite strand;transcript_id=NR_002866.2;extra_copy_number=0
CM058252.1	Liftoff	exon	109880482	109880680	.	-	.	ID=exon-NR_002866.2-2;Parent=rna-NR_002866.2;Dbxref=GeneID:353504,GenBank:NR_002866.2,MGI:MGI:2664395;gbkey=ncRNA;gene=Dio3os;product=deiodinase%2C iodothyronine type III%2C opposite strand;transcript_id=NR_002866.2;extra_copy_number=0
CM058252.1	Liftoff	exon	109880914	109880999	.	-	.	ID=exon-NR_002866.2-1;Parent=rna-NR_002866.2;Dbxref=GeneID:353504,GenBank:NR_002866.2,MGI:MGI:2664395;gbkey=ncRNA;gene=Dio3os;product=deiodinase%2C iodothyronine type III%2C opposite strand;transcript_id=NR_002866.2;extra_copy_number=0
CM058252.1	Liftoff	gene	109880979	109881060	.	-	.	ID=gene-Mir1247;Dbxref=GeneID:100526515,MGI:MGI:4834215,miRBase:MI0004120;Name=Mir1247;description=microRNA 1247;gbkey=Gene;gene=Mir1247;gene_biotype=miRNA;gene_synonym=mir-1247,mmu-mir-1247;coverage=1.0;sequence_ID=1.0;extra_copy_number=0;copy_num_ID=gene-Mir1247_0
CM058252.1	Liftoff	primary_transcript	109880979	109881060	.	-	.	ID=rna-NR_037204.1;Parent=gene-Mir1247;Dbxref=GeneID:100526515,GenBank:NR_037204.1,MGI:MGI:4834215,miRBase:MI0004120;Name=NR_037204.1;gbkey=precursor_RNA;gene=Mir1247;product=microRNA 1247;transcript_id=NR_037204.1;extra_copy_number=0
CM058252.1	Liftoff	exon	109880979	109881060	.	-	.	ID=exon-NR_037204.1-1;Parent=rna-NR_037204.1;Dbxref=GeneID:100526515,GenBank:NR_037204.1,MGI:MGI:4834215,miRBase:MI0004120;gbkey=precursor_RNA;gene=Mir1247;product=microRNA 1247;transcript_id=NR_037204.1;extra_copy_number=0
CM058252.1	Liftoff	gene	109882161	109884028	.	+	.	ID=gene-Dio3;Dbxref=GeneID:107585,MGI:MGI:1306782;Name=Dio3;description=deiodinase%2C iodothyronine type III;gbkey=Gene;gene=Dio3;gene_biotype=protein_coding;coverage=1.0;sequence_ID=1.0;valid_ORFs=0;extra_copy_number=0;copy_num_ID=gene-Dio3_0
CM058252.1	Liftoff	mRNA	109882161	109884028	.	+	.	ID=rna-NM_172119.2;Parent=gene-Dio3;Dbxref=GeneID:107585,GenBank:NM_172119.2,MGI:MGI:1306782;Name=NM_172119.2;gbkey=mRNA;gene=Dio3;product=deiodinase%2C iodothyronine type III;tag=RefSeq Select;transcript_id=NM_172119.2;matches_ref_protein=True;valid_ORF=False;inframe_stop_codon=True;extra_copy_number=0
CM058252.1	Liftoff	exon	109882161	109884028	.	+	.	ID=exon-NM_172119.2-1;Parent=rna-NM_172119.2;Dbxref=GeneID:107585,GenBank:NM_172119.2,MGI:MGI:1306782;gbkey=mRNA;gene=Dio3;product=deiodinase%2C iodothyronine type III;tag=RefSeq Select;transcript_id=NM_172119.2;extra_copy_number=0
CM058252.1	Liftoff	CDS	109882163	109883077	.	+	.	ID=cds-NP_742117.2;Parent=rna-NM_172119.2;Dbxref=CCDS:CCDS26171.2,GeneID:107585,GenBank:NP_742117.2,MGI:MGI:1306782;Name=NP_742117.2;Note=UGA stop codon recoded as selenocysteine;gbkey=CDS;gene=Dio3;product=thyroxine 5-deiodinase;protein_id=NP_742117.2;tag=RefSeq Select;transl_except=(pos:110246173..110246175%2Caa:Sec);extra_copy_number=0
CM058252.1	Liftoff	gene	109918859	109919359	.	+	.	ID=gene-Gm6988;Dbxref=GeneID:629595,MGI:MGI:3647486;Name=Gm6988;description=predicted gene 6988;gbkey=Gene;gene=Gm6988;gene_biotype=protein_coding;coverage=1.0;sequence_ID=1.0;valid_ORFs=1;extra_copy_number=0;copy_num_ID=gene-Gm6988_0
CM058252.1	Liftoff	mRNA	109918859	109919359	.	+	.	ID=rna-XM_036157777.1;Parent=gene-Gm6988;Dbxref=GeneID:629595,GenBank:XM_036157777.1,MGI:MGI:3647486;Name=XM_036157777.1;gbkey=mRNA;gene=Gm6988;model_evidence=Supporting evidence includes similarity to: 1 mRNA%2C 4 Proteins%2C 345 long SRA reads%2C and 100%25 coverage of the annotated genomic feature by RNAseq alignments;product=predicted gene 6988;transcript_id=XM_036157777.1;matches_ref_protein=True;valid_ORF=True;extra_copy_number=0
CM058252.1	Liftoff	exon	109918859	109919359	.	+	.	ID=exon-XM_036157777.1-1;Parent=rna-XM_036157777.1;Dbxref=GeneID:629595,GenBank:XM_036157777.1,MGI:MGI:3647486;gbkey=mRNA;gene=Gm6988;product=predicted gene 6988;transcript_id=XM_036157777.1;extra_copy_number=0
CM058252.1	Liftoff	CDS	109918922	109919299	.	+	.	ID=cds-XP_036013670.1;Parent=rna-XM_036157777.1;Dbxref=GeneID:629595,GenBank:XP_036013670.1,MGI:MGI:3647486;Name=XP_036013670.1;gbkey=CDS;gene=Gm6988;product=40S ribosomal protein S25-like;protein_id=XP_036013670.1;extra_copy_number=0
CM058252.1	Liftoff	pseudogene	109922293	109928568	.	-	.	ID=gene-Gm9063;Dbxref=GeneID:668245,MGI:MGI:3647644;Name=Gm9063;description=predicted gene 9063;gbkey=Gene;gene=Gm9063;gene_biotype=pseudogene;pseudo=true;coverage=1.0;sequence_ID=1.0;extra_copy_number=0;copy_num_ID=gene-Gm9063_0
CM058252.1	Liftoff	exon	109922293	109923124	.	-	.	ID=id-Gm9063;Parent=gene-Gm9063;Dbxref=GeneID:668245,MGI:MGI:3647644;gbkey=exon;gene=Gm9063;model_evidence=Supporting evidence includes similarity to: 3 Proteins%2C 1 long SRA read%2C and 54%25 coverage of the annotated genomic feature by RNAseq alignments;pseudo=true;extra_copy_number=0
CM058252.1	Liftoff	exon	109928377	109928568	.	-	.	ID=id-Gm9063-2;Parent=gene-Gm9063;Dbxref=GeneID:668245,MGI:MGI:3647644;gbkey=exon;gene=Gm9063;model_evidence=Supporting evidence includes similarity to: 3 Proteins%2C 1 long SRA read%2C and 54%25 coverage of the annotated genomic feature by RNAseq alignments;pseudo=true;extra_copy_number=0
CM058252.1	Liftoff	gene	110008917	110021380	.	-	.	ID=gene-Gm40577;Dbxref=GeneID:105245075,MGI:MGI:5623462;Name=Gm40577;description=predicted gene%2C 40577;gbkey=Gene;gene=Gm40577;gene_biotype=lncRNA;coverage=1.0;sequence_ID=1.0;extra_copy_number=0;copy_num_ID=gene-Gm40577_0
CM058252.1	Liftoff	lnc_RNA	110008917	110021380	.	-	.	ID=rna-XR_873021.2;Parent=gene-Gm40577;Dbxref=GeneID:105245075,GenBank:XR_873021.2,MGI:MGI:5623462;Name=XR_873021.2;gbkey=ncRNA;gene=Gm40577;model_evidence=Supporting evidence includes similarity to: 100%25 coverage of the annotated genomic feature by RNAseq alignments%2C including 1 sample with support for all annotated introns;product=predicted gene%2C 40577;transcript_id=XR_873021.2;extra_copy_number=0
CM058252.1	Liftoff	exon	110008917	110009185	.	-	.	ID=exon-XR_873021.2-3;Parent=rna-XR_873021.2;Dbxref=GeneID:105245075,GenBank:XR_873021.2,MGI:MGI:5623462;gbkey=ncRNA;gene=Gm40577;product=predicted gene%2C 40577;transcript_id=XR_873021.2;extra_copy_number=0
CM058252.1	Liftoff	exon	110019926	110020038	.	-	.	ID=exon-XR_873021.2-2;Parent=rna-XR_873021.2;Dbxref=GeneID:105245075,GenBank:XR_873021.2,MGI:MGI:5623462;gbkey=ncRNA;gene=Gm40577;product=predicted gene%2C 40577;transcript_id=XR_873021.2;extra_copy_number=0
CM058252.1	Liftoff	exon	110021322	110021380	.	-	.	ID=exon-XR_873021.2-1;Parent=rna-XR_873021.2;Dbxref=GeneID:105245075,GenBank:XR_873021.2,MGI:MGI:5623462;gbkey=ncRNA;gene=Gm40577;product=predicted gene%2C 40577;transcript_id=XR_873021.2;extra_copy_number=0
CM058252.1	Liftoff	gene	110050422	110186414	.	+	.	ID=gene-Ppp2r5c;Dbxref=GeneID:26931,MGI:MGI:1349475;Name=Ppp2r5c;description=protein phosphatase 2%2C regulatory subunit B'%2C gamma;gbkey=Gene;gene=Ppp2r5c;gene_biotype=protein_coding;gene_synonym=2610043M05Rik,2700063L20Rik,D12Bwg0916e;coverage=1.0;sequence_ID=1.0;valid_ORFs=27;extra_copy_number=0;copy_num_ID=gene-Ppp2r5c_0
CM058252.1	Liftoff	mRNA	110050422	110186401	.	+	.	ID=rna-XM_006515918.4;Parent=gene-Ppp2r5c;Dbxref=GeneID:26931,GenBank:XM_006515918.4,MGI:MGI:1349475;Name=XM_006515918.4;gbkey=mRNA;gene=Ppp2r5c;model_evidence=Supporting evidence includes similarity to: 16 mRNAs%2C 17 ESTs%2C 18 Proteins%2C 2020 long SRA reads%2C and 99%25 coverage of the annotated genomic feature by RNAseq alignments%2C including 34 samples with support for all annotated introns;product=protein phosphatase 2%2C regulatory subunit B'%2C gamma%2C transcript variant X2;transcript_id=XM_006515918.4;matches_ref_protein=True;valid_ORF=True;extra_copy_number=0
CM058252.1	Liftoff	exon	110050422	110050709	.	+	.	ID=exon-XM_006515918.4-1;Parent=rna-XM_006515918.4;Dbxref=GeneID:26931,GenBank:XM_006515918.4,MGI:MGI:1349475;gbkey=mRNA;gene=Ppp2r5c;product=protein phosphatase 2%2C regulatory subunit B'%2C gamma%2C transcript variant X2;transcript_id=XM_006515918.4;extra_copy_number=0
CM058252.1	Liftoff	exon	110051296	110051361	.	+	.	ID=exon-XM_006515918.4-2;Parent=rna-XM_006515918.4;Dbxref=GeneID:26931,GenBank:XM_006515918.4,MGI:MGI:1349475;gbkey=mRNA;gene=Ppp2r5c;product=protein phosphatase 2%2C regulatory subunit B'%2C gamma%2C transcript variant X2;transcript_id=XM_006515918.4;extra_copy_number=0
CM058252.1	Liftoff	exon	110069176	110069347	.	+	.	ID=exon-XM_006515918.4-3;Parent=rna-XM_006515918.4;Dbxref=GeneID:26931,GenBank:XM_006515918.4,MGI:MGI:1349475;gbkey=mRNA;gene=Ppp2r5c;product=protein phosphatase 2%2C regulatory subunit B'%2C gamma%2C transcript variant X2;transcript_id=XM_006515918.4;extra_copy_number=0
CM058252.1	Liftoff	exon	110125821	110126020	.	+	.	ID=exon-XM_006515918.4-4;Parent=rna-XM_006515918.4;Dbxref=GeneID:26931,GenBank:XM_006515918.4,MGI:MGI:1349475;gbkey=mRNA;gene=Ppp2r5c;product=protein phosphatase 2%2C regulatory subunit B'%2C gamma%2C transcript variant X2;transcript_id=XM_006515918.4;extra_copy_number=0
CM058252.1	Liftoff	exon	110147407	110147517	.	+	.	ID=exon-XM_006515918.4-5;Parent=rna-XM_006515918.4;Dbxref=GeneID:26931,GenBank:XM_006515918.4,MGI:MGI:1349475;gbkey=mRNA;gene=Ppp2r5c;product=protein phosphatase 2%2C regulatory subunit B'%2C gamma%2C transcript variant X2;transcript_id=XM_006515918.4;extra_copy_number=0
CM058252.1	Liftoff	exon	110148927	110149019	.	+	.	ID=exon-XM_006515918.4-6;Parent=rna-XM_006515918.4;Dbxref=GeneID:26931,GenBank:XM_006515918.4,MGI:MGI:1349475;gbkey=mRNA;gene=Ppp2r5c;product=protein phosphatase 2%2C regulatory subunit B'%2C gamma%2C transcript variant X2;transcript_id=XM_006515918.4;extra_copy_number=0
CM058252.1	Liftoff	exon	110149103	110149233	.	+	.	ID=exon-XM_006515918.4-7;Parent=rna-XM_006515918.4;Dbxref=GeneID:26931,GenBank:XM_006515918.4,MGI:MGI:1349475;gbkey=mRNA;gene=Ppp2r5c;product=protein phosphatase 2%2C regulatory subunit B'%2C gamma%2C transcript variant X2;transcript_id=XM_006515918.4;extra_copy_number=0
CM058252.1	Liftoff	exon	110154394	110154453	.	+	.	ID=exon-XM_006515918.4-8;Parent=rna-XM_006515918.4;Dbxref=GeneID:26931,GenBank:XM_006515918.4,MGI:MGI:1349475;gbkey=mRNA;gene=Ppp2r5c;product=protein phosphatase 2%2C regulatory subunit B'%2C gamma%2C transcript variant X2;transcript_id=XM_006515918.4;extra_copy_number=0
CM058252.1	Liftoff	exon	110156117	110156225	.	+	.	ID=exon-XM_006515918.4-9;Parent=rna-XM_006515918.4;Dbxref=GeneID:26931,GenBank:XM_006515918.4,MGI:MGI:1349475;gbkey=mRNA;gene=Ppp2r5c;product=protein phosphatase 2%2C regulatory subunit B'%2C gamma%2C transcript variant X2;transcript_id=XM_006515918.4;extra_copy_number=0
CM058252.1	Liftoff	exon	110158175	110158228	.	+	.	ID=exon-XM_006515918.4-10;Parent=rna-XM_006515918.4;Dbxref=GeneID:26931,GenBank:XM_006515918.4,MGI:MGI:1349475;gbkey=mRNA;gene=Ppp2r5c;product=protein phosphatase 2%2C regulatory subunit B'%2C gamma%2C transcript variant X2;transcript_id=XM_006515918.4;extra_copy_number=0
CM058252.1	Liftoff	exon	110164634	110164804	.	+	.	ID=exon-XM_006515918.4-11;Parent=rna-XM_006515918.4;Dbxref=GeneID:26931,GenBank:XM_006515918.4,MGI:MGI:1349475;gbkey=mRNA;gene=Ppp2r5c;product=protein phosphatase 2%2C regulatory subunit B'%2C gamma%2C transcript variant X2;transcript_id=XM_006515918.4;extra_copy_number=0
CM058252.1	Liftoff	exon	110171066	110171193	.	+	.	ID=exon-XM_006515918.4-12;Parent=rna-XM_006515918.4;Dbxref=GeneID:26931,GenBank:XM_006515918.4,MGI:MGI:1349475;gbkey=mRNA;gene=Ppp2r5c;product=protein phosphatase 2%2C regulatory subunit B'%2C gamma%2C transcript variant X2;transcript_id=XM_006515918.4;extra_copy_number=0
CM058252.1	Liftoff	exon	110172292	110172393	.	+	.	ID=exon-XM_006515918.4-13;Parent=rna-XM_006515918.4;Dbxref=GeneID:26931,GenBank:XM_006515918.4,MGI:MGI:1349475;gbkey=mRNA;gene=Ppp2r5c;product=protein phosphatase 2%2C regulatory subunit B'%2C gamma%2C transcript variant X2;transcript_id=XM_006515918.4;extra_copy_number=0
CM058252.1	Liftoff	exon	110174034	110174106	.	+	.	ID=exon-XM_006515918.4-14;Parent=rna-XM_006515918.4;Dbxref=GeneID:26931,GenBank:XM_006515918.4,MGI:MGI:1349475;gbkey=mRNA;gene=Ppp2r5c;product=protein phosphatase 2%2C regulatory subunit B'%2C gamma%2C transcript variant X2;transcript_id=XM_006515918.4;extra_copy_number=0
CM058252.1	Liftoff	exon	110178084	110178207	.	+	.	ID=exon-XM_006515918.4-15;Parent=rna-XM_006515918.4;Dbxref=GeneID:26931,GenBank:XM_006515918.4,MGI:MGI:1349475;gbkey=mRNA;gene=Ppp2r5c;product=protein phosphatase 2%2C regulatory subunit B'%2C gamma%2C transcript variant X2;transcript_id=XM_006515918.4;extra_copy_number=0
CM058252.1	Liftoff	exon	110183740	110186401	.	+	.	ID=exon-XM_006515918.4-16;Parent=rna-XM_006515918.4;Dbxref=GeneID:26931,GenBank:XM_006515918.4,MGI:MGI:1349475;gbkey=mRNA;gene=Ppp2r5c;product=protein phosphatase 2%2C regulatory subunit B'%2C gamma%2C transcript variant X2;transcript_id=XM_006515918.4;extra_copy_number=0
CM058252.1	Liftoff	CDS	110050683	110050709	.	+	.	ID=cds-XP_006515981.1;Parent=rna-XM_006515918.4;Dbxref=GeneID:26931,GenBank:XP_006515981.1,MGI:MGI:1349475;Name=XP_006515981.1;gbkey=CDS;gene=Ppp2r5c;product=serine/threonine-protein phosphatase 2A 56 kDa regulatory subunit gamma isoform isoform X2;protein_id=XP_006515981.1;extra_copy_number=0
CM058252.1	Liftoff	CDS	110051296	110051361	.	+	.	ID=cds-XP_006515981.1;Parent=rna-XM_006515918.4;Dbxref=GeneID:26931,GenBank:XP_006515981.1,MGI:MGI:1349475;Name=XP_006515981.1;gbkey=CDS;gene=Ppp2r5c;product=serine/threonine-protein phosphatase 2A 56 kDa regulatory subunit gamma isoform isoform X2;protein_id=XP_006515981.1;extra_copy_number=0
CM058252.1	Liftoff	CDS	110069176	110069347	.	+	.	ID=cds-XP_006515981.1;Parent=rna-XM_006515918.4;Dbxref=GeneID:26931,GenBank:XP_006515981.1,MGI:MGI:1349475;Name=XP_006515981.1;gbkey=CDS;gene=Ppp2r5c;product=serine/threonine-protein phosphatase 2A 56 kDa regulatory subunit gamma isoform isoform X2;protein_id=XP_006515981.1;extra_copy_number=0
CM058252.1	Liftoff	CDS	110125821	110126020	.	+	.	ID=cds-XP_006515981.1;Parent=rna-XM_006515918.4;Dbxref=GeneID:26931,GenBank:XP_006515981.1,MGI:MGI:1349475;Name=XP_006515981.1;gbkey=CDS;gene=Ppp2r5c;product=serine/threonine-protein phosphatase 2A 56 kDa regulatory subunit gamma isoform isoform X2;protein_id=XP_006515981.1;extra_copy_number=0
CM058252.1	Liftoff	CDS	110147407	110147517	.	+	.	ID=cds-XP_006515981.1;Parent=rna-XM_006515918.4;Dbxref=GeneID:26931,GenBank:XP_006515981.1,MGI:MGI:1349475;Name=XP_006515981.1;gbkey=CDS;gene=Ppp2r5c;product=serine/threonine-protein phosphatase 2A 56 kDa regulatory subunit gamma isoform isoform X2;protein_id=XP_006515981.1;extra_copy_number=0
CM058252.1	Liftoff	CDS	110148927	110149019	.	+	.	ID=cds-XP_006515981.1;Parent=rna-XM_006515918.4;Dbxref=GeneID:26931,GenBank:XP_006515981.1,MGI:MGI:1349475;Name=XP_006515981.1;gbkey=CDS;gene=Ppp2r5c;product=serine/threonine-protein phosphatase 2A 56 kDa regulatory subunit gamma isoform isoform X2;protein_id=XP_006515981.1;extra_copy_number=0
CM058252.1	Liftoff	CDS	110149103	110149233	.	+	.	ID=cds-XP_006515981.1;Parent=rna-XM_006515918.4;Dbxref=GeneID:26931,GenBank:XP_006515981.1,MGI:MGI:1349475;Name=XP_006515981.1;gbkey=CDS;gene=Ppp2r5c;product=serine/threonine-protein phosphatase 2A 56 kDa regulatory subunit gamma isoform isoform X2;protein_id=XP_006515981.1;extra_copy_number=0
CM058252.1	Liftoff	CDS	110154394	110154453	.	+	.	ID=cds-XP_006515981.1;Parent=rna-XM_006515918.4;Dbxref=GeneID:26931,GenBank:XP_006515981.1,MGI:MGI:1349475;Name=XP_006515981.1;gbkey=CDS;gene=Ppp2r5c;product=serine/threonine-protein phosphatase 2A 56 kDa regulatory subunit gamma isoform isoform X2;protein_id=XP_006515981.1;extra_copy_number=0
CM058252.1	Liftoff	CDS	110156117	110156225	.	+	.	ID=cds-XP_006515981.1;Parent=rna-XM_006515918.4;Dbxref=GeneID:26931,GenBank:XP_006515981.1,MGI:MGI:1349475;Name=XP_006515981.1;gbkey=CDS;gene=Ppp2r5c;product=serine/threonine-protein phosphatase 2A 56 kDa regulatory subunit gamma isoform isoform X2;protein_id=XP_006515981.1;extra_copy_number=0
CM058252.1	Liftoff	CDS	110158175	110158228	.	+	.	ID=cds-XP_006515981.1;Parent=rna-XM_006515918.4;Dbxref=GeneID:26931,GenBank:XP_006515981.1,MGI:MGI:1349475;Name=XP_006515981.1;gbkey=CDS;gene=Ppp2r5c;product=serine/threonine-protein phosphatase 2A 56 kDa regulatory subunit gamma isoform isoform X2;protein_id=XP_006515981.1;extra_copy_number=0
CM058252.1	Liftoff	CDS	110164634	110164804	.	+	.	ID=cds-XP_006515981.1;Parent=rna-XM_006515918.4;Dbxref=GeneID:26931,GenBank:XP_006515981.1,MGI:MGI:1349475;Name=XP_006515981.1;gbkey=CDS;gene=Ppp2r5c;product=serine/threonine-protein phosphatase 2A 56 kDa regulatory subunit gamma isoform isoform X2;protein_id=XP_006515981.1;extra_copy_number=0
CM058252.1	Liftoff	CDS	110171066	110171193	.	+	.	ID=cds-XP_006515981.1;Parent=rna-XM_006515918.4;Dbxref=GeneID:26931,GenBank:XP_006515981.1,MGI:MGI:1349475;Name=XP_006515981.1;gbkey=CDS;gene=Ppp2r5c;product=serine/threonine-protein phosphatase 2A 56 kDa regulatory subunit gamma isoform isoform X2;protein_id=XP_006515981.1;extra_copy_number=0
CM058252.1	Liftoff	CDS	110172292	110172393	.	+	.	ID=cds-XP_006515981.1;Parent=rna-XM_006515918.4;Dbxref=GeneID:26931,GenBank:XP_006515981.1,MGI:MGI:1349475;Name=XP_006515981.1;gbkey=CDS;gene=Ppp2r5c;product=serine/threonine-protein phosphatase 2A 56 kDa regulatory subunit gamma isoform isoform X2;protein_id=XP_006515981.1;extra_copy_number=0
CM058252.1	Liftoff	CDS	110174034	110174106	.	+	.	ID=cds-XP_006515981.1;Parent=rna-XM_006515918.4;Dbxref=GeneID:26931,GenBank:XP_006515981.1,MGI:MGI:1349475;Name=XP_006515981.1;gbkey=CDS;gene=Ppp2r5c;product=serine/threonine-protein phosphatase 2A 56 kDa regulatory subunit gamma isoform isoform X2;protein_id=XP_006515981.1;extra_copy_number=0
CM058252.1	Liftoff	CDS	110178084	110178207	.	+	.	ID=cds-XP_006515981.1;Parent=rna-XM_006515918.4;Dbxref=GeneID:26931,GenBank:XP_006515981.1,MGI:MGI:1349475;Name=XP_006515981.1;gbkey=CDS;gene=Ppp2r5c;product=serine/threonine-protein phosphatase 2A 56 kDa regulatory subunit gamma isoform isoform X2;protein_id=XP_006515981.1;extra_copy_number=0
CM058252.1	Liftoff	CDS	110183740	110183846	.	+	.	ID=cds-XP_006515981.1;Parent=rna-XM_006515918.4;Dbxref=GeneID:26931,GenBank:XP_006515981.1,MGI:MGI:1349475;Name=XP_006515981.1;gbkey=CDS;gene=Ppp2r5c;product=serine/threonine-protein phosphatase 2A 56 kDa regulatory subunit gamma isoform isoform X2;protein_id=XP_006515981.1;extra_copy_number=0
CM058252.1	Liftoff	mRNA	110050422	110186401	.	+	.	ID=rna-XM_006515921.3;Parent=gene-Ppp2r5c;Dbxref=GeneID:26931,GenBank:XM_006515921.3,MGI:MGI:1349475;Name=XM_006515921.3;gbkey=mRNA;gene=Ppp2r5c;model_evidence=Supporting evidence includes similarity to: 14 mRNAs%2C 14 ESTs%2C 1 Protein%2C 1797 long SRA reads%2C and 99%25 coverage of the annotated genomic feature by RNAseq alignments%2C including 18 samples with support for all annotated introns;product=protein phosphatase 2%2C regulatory subunit B'%2C gamma%2C transcript variant X3;transcript_id=XM_006515921.3;matches_ref_protein=True;valid_ORF=True;extra_copy_number=0
CM058252.1	Liftoff	exon	110050422	110050709	.	+	.	ID=exon-XM_006515921.3-1;Parent=rna-XM_006515921.3;Dbxref=GeneID:26931,GenBank:XM_006515921.3,MGI:MGI:1349475;gbkey=mRNA;gene=Ppp2r5c;product=protein phosphatase 2%2C regulatory subunit B'%2C gamma%2C transcript variant X3;transcript_id=XM_006515921.3;extra_copy_number=0
CM058252.1	Liftoff	exon	110051296	110051361	.	+	.	ID=exon-XM_006515921.3-2;Parent=rna-XM_006515921.3;Dbxref=GeneID:26931,GenBank:XM_006515921.3,MGI:MGI:1349475;gbkey=mRNA;gene=Ppp2r5c;product=protein phosphatase 2%2C regulatory subunit B'%2C gamma%2C transcript variant X3;transcript_id=XM_006515921.3;extra_copy_number=0
CM058252.1	Liftoff	exon	110069176	110069347	.	+	.	ID=exon-XM_006515921.3-3;Parent=rna-XM_006515921.3;Dbxref=GeneID:26931,GenBank:XM_006515921.3,MGI:MGI:1349475;gbkey=mRNA;gene=Ppp2r5c;product=protein phosphatase 2%2C regulatory subunit B'%2C gamma%2C transcript variant X3;transcript_id=XM_006515921.3;extra_copy_number=0
CM058252.1	Liftoff	exon	110125821	110126020	.	+	.	ID=exon-XM_006515921.3-4;Parent=rna-XM_006515921.3;Dbxref=GeneID:26931,GenBank:XM_006515921.3,MGI:MGI:1349475;gbkey=mRNA;gene=Ppp2r5c;product=protein phosphatase 2%2C regulatory subunit B'%2C gamma%2C transcript variant X3;transcript_id=XM_006515921.3;extra_copy_number=0
CM058252.1	Liftoff	exon	110147407	110147517	.	+	.	ID=exon-XM_006515921.3-5;Parent=rna-XM_006515921.3;Dbxref=GeneID:26931,GenBank:XM_006515921.3,MGI:MGI:1349475;gbkey=mRNA;gene=Ppp2r5c;product=protein phosphatase 2%2C regulatory subunit B'%2C gamma%2C transcript variant X3;transcript_id=XM_006515921.3;extra_copy_number=0
CM058252.1	Liftoff	exon	110148927	110149019	.	+	.	ID=exon-XM_006515921.3-6;Parent=rna-XM_006515921.3;Dbxref=GeneID:26931,GenBank:XM_006515921.3,MGI:MGI:1349475;gbkey=mRNA;gene=Ppp2r5c;product=protein phosphatase 2%2C regulatory subunit B'%2C gamma%2C transcript variant X3;transcript_id=XM_006515921.3;extra_copy_number=0
CM058252.1	Liftoff	exon	110149103	110149233	.	+	.	ID=exon-XM_006515921.3-7;Parent=rna-XM_006515921.3;Dbxref=GeneID:26931,GenBank:XM_006515921.3,MGI:MGI:1349475;gbkey=mRNA;gene=Ppp2r5c;product=protein phosphatase 2%2C regulatory subunit B'%2C gamma%2C transcript variant X3;transcript_id=XM_006515921.3;extra_copy_number=0
CM058252.1	Liftoff	exon	110154394	110154453	.	+	.	ID=exon-XM_006515921.3-8;Parent=rna-XM_006515921.3;Dbxref=GeneID:26931,GenBank:XM_006515921.3,MGI:MGI:1349475;gbkey=mRNA;gene=Ppp2r5c;product=protein phosphatase 2%2C regulatory subunit B'%2C gamma%2C transcript variant X3;transcript_id=XM_006515921.3;extra_copy_number=0
CM058252.1	Liftoff	exon	110156117	110156225	.	+	.	ID=exon-XM_006515921.3-9;Parent=rna-XM_006515921.3;Dbxref=GeneID:26931,GenBank:XM_006515921.3,MGI:MGI:1349475;gbkey=mRNA;gene=Ppp2r5c;product=protein phosphatase 2%2C regulatory subunit B'%2C gamma%2C transcript variant X3;transcript_id=XM_006515921.3;extra_copy_number=0
CM058252.1	Liftoff	exon	110158175	110158228	.	+	.	ID=exon-XM_006515921.3-10;Parent=rna-XM_006515921.3;Dbxref=GeneID:26931,GenBank:XM_006515921.3,MGI:MGI:1349475;gbkey=mRNA;gene=Ppp2r5c;product=protein phosphatase 2%2C regulatory subunit B'%2C gamma%2C transcript variant X3;transcript_id=XM_006515921.3;extra_copy_number=0
CM058252.1	Liftoff	exon	110171066	110171193	.	+	.	ID=exon-XM_006515921.3-11;Parent=rna-XM_006515921.3;Dbxref=GeneID:26931,GenBank:XM_006515921.3,MGI:MGI:1349475;gbkey=mRNA;gene=Ppp2r5c;product=protein phosphatase 2%2C regulatory subunit B'%2C gamma%2C transcript variant X3;transcript_id=XM_006515921.3;extra_copy_number=0
CM058252.1	Liftoff	exon	110172292	110172393	.	+	.	ID=exon-XM_006515921.3-12;Parent=rna-XM_006515921.3;Dbxref=GeneID:26931,GenBank:XM_006515921.3,MGI:MGI:1349475;gbkey=mRNA;gene=Ppp2r5c;product=protein phosphatase 2%2C regulatory subunit B'%2C gamma%2C transcript variant X3;transcript_id=XM_006515921.3;extra_copy_number=0
CM058252.1	Liftoff	exon	110174034	110174106	.	+	.	ID=exon-XM_006515921.3-13;Parent=rna-XM_006515921.3;Dbxref=GeneID:26931,GenBank:XM_006515921.3,MGI:MGI:1349475;gbkey=mRNA;gene=Ppp2r5c;product=protein phosphatase 2%2C regulatory subunit B'%2C gamma%2C transcript variant X3;transcript_id=XM_006515921.3;extra_copy_number=0
CM058252.1	Liftoff	exon	110178084	110178207	.	+	.	ID=exon-XM_006515921.3-14;Parent=rna-XM_006515921.3;Dbxref=GeneID:26931,GenBank:XM_006515921.3,MGI:MGI:1349475;gbkey=mRNA;gene=Ppp2r5c;product=protein phosphatase 2%2C regulatory subunit B'%2C gamma%2C transcript variant X3;transcript_id=XM_006515921.3;extra_copy_number=0
CM058252.1	Liftoff	exon	110181440	110181507	.	+	.	ID=exon-XM_006515921.3-15;Parent=rna-XM_006515921.3;Dbxref=GeneID:26931,GenBank:XM_006515921.3,MGI:MGI:1349475;gbkey=mRNA;gene=Ppp2r5c;product=protein phosphatase 2%2C regulatory subunit B'%2C gamma%2C transcript variant X3;transcript_id=XM_006515921.3;extra_copy_number=0
CM058252.1	Liftoff	exon	110183740	110186401	.	+	.	ID=exon-XM_006515921.3-16;Parent=rna-XM_006515921.3;Dbxref=GeneID:26931,GenBank:XM_006515921.3,MGI:MGI:1349475;gbkey=mRNA;gene=Ppp2r5c;product=protein phosphatase 2%2C regulatory subunit B'%2C gamma%2C transcript variant X3;transcript_id=XM_006515921.3;extra_copy_number=0
CM058252.1	Liftoff	CDS	110050683	110050709	.	+	.	ID=cds-XP_006515984.1;Parent=rna-XM_006515921.3;Dbxref=GeneID:26931,GenBank:XP_006515984.1,MGI:MGI:1349475;Name=XP_006515984.1;gbkey=CDS;gene=Ppp2r5c;product=serine/threonine-protein phosphatase 2A 56 kDa regulatory subunit gamma isoform isoform X3;protein_id=XP_006515984.1;extra_copy_number=0
CM058252.1	Liftoff	CDS	110051296	110051361	.	+	.	ID=cds-XP_006515984.1;Parent=rna-XM_006515921.3;Dbxref=GeneID:26931,GenBank:XP_006515984.1,MGI:MGI:1349475;Name=XP_006515984.1;gbkey=CDS;gene=Ppp2r5c;product=serine/threonine-protein phosphatase 2A 56 kDa regulatory subunit gamma isoform isoform X3;protein_id=XP_006515984.1;extra_copy_number=0
CM058252.1	Liftoff	CDS	110069176	110069347	.	+	.	ID=cds-XP_006515984.1;Parent=rna-XM_006515921.3;Dbxref=GeneID:26931,GenBank:XP_006515984.1,MGI:MGI:1349475;Name=XP_006515984.1;gbkey=CDS;gene=Ppp2r5c;product=serine/threonine-protein phosphatase 2A 56 kDa regulatory subunit gamma isoform isoform X3;protein_id=XP_006515984.1;extra_copy_number=0
CM058252.1	Liftoff	CDS	110125821	110126020	.	+	.	ID=cds-XP_006515984.1;Parent=rna-XM_006515921.3;Dbxref=GeneID:26931,GenBank:XP_006515984.1,MGI:MGI:1349475;Name=XP_006515984.1;gbkey=CDS;gene=Ppp2r5c;product=serine/threonine-protein phosphatase 2A 56 kDa regulatory subunit gamma isoform isoform X3;protein_id=XP_006515984.1;extra_copy_number=0
CM058252.1	Liftoff	CDS	110147407	110147517	.	+	.	ID=cds-XP_006515984.1;Parent=rna-XM_006515921.3;Dbxref=GeneID:26931,GenBank:XP_006515984.1,MGI:MGI:1349475;Name=XP_006515984.1;gbkey=CDS;gene=Ppp2r5c;product=serine/threonine-protein phosphatase 2A 56 kDa regulatory subunit gamma isoform isoform X3;protein_id=XP_006515984.1;extra_copy_number=0
CM058252.1	Liftoff	CDS	110148927	110149019	.	+	.	ID=cds-XP_006515984.1;Parent=rna-XM_006515921.3;Dbxref=GeneID:26931,GenBank:XP_006515984.1,MGI:MGI:1349475;Name=XP_006515984.1;gbkey=CDS;gene=Ppp2r5c;product=serine/threonine-protein phosphatase 2A 56 kDa regulatory subunit gamma isoform isoform X3;protein_id=XP_006515984.1;extra_copy_number=0
CM058252.1	Liftoff	CDS	110149103	110149233	.	+	.	ID=cds-XP_006515984.1;Parent=rna-XM_006515921.3;Dbxref=GeneID:26931,GenBank:XP_006515984.1,MGI:MGI:1349475;Name=XP_006515984.1;gbkey=CDS;gene=Ppp2r5c;product=serine/threonine-protein phosphatase 2A 56 kDa regulatory subunit gamma isoform isoform X3;protein_id=XP_006515984.1;extra_copy_number=0
CM058252.1	Liftoff	CDS	110154394	110154453	.	+	.	ID=cds-XP_006515984.1;Parent=rna-XM_006515921.3;Dbxref=GeneID:26931,GenBank:XP_006515984.1,MGI:MGI:1349475;Name=XP_006515984.1;gbkey=CDS;gene=Ppp2r5c;product=serine/threonine-protein phosphatase 2A 56 kDa regulatory subunit gamma isoform isoform X3;protein_id=XP_006515984.1;extra_copy_number=0
CM058252.1	Liftoff	CDS	110156117	110156225	.	+	.	ID=cds-XP_006515984.1;Parent=rna-XM_006515921.3;Dbxref=GeneID:26931,GenBank:XP_006515984.1,MGI:MGI:1349475;Name=XP_006515984.1;gbkey=CDS;gene=Ppp2r5c;product=serine/threonine-protein phosphatase 2A 56 kDa regulatory subunit gamma isoform isoform X3;protein_id=XP_006515984.1;extra_copy_number=0
CM058252.1	Liftoff	CDS	110158175	110158228	.	+	.	ID=cds-XP_006515984.1;Parent=rna-XM_006515921.3;Dbxref=GeneID:26931,GenBank:XP_006515984.1,MGI:MGI:1349475;Name=XP_006515984.1;gbkey=CDS;gene=Ppp2r5c;product=serine/threonine-protein phosphatase 2A 56 kDa regulatory subunit gamma isoform isoform X3;protein_id=XP_006515984.1;extra_copy_number=0
CM058252.1	Liftoff	CDS	110171066	110171193	.	+	.	ID=cds-XP_006515984.1;Parent=rna-XM_006515921.3;Dbxref=GeneID:26931,GenBank:XP_006515984.1,MGI:MGI:1349475;Name=XP_006515984.1;gbkey=CDS;gene=Ppp2r5c;product=serine/threonine-protein phosphatase 2A 56 kDa regulatory subunit gamma isoform isoform X3;protein_id=XP_006515984.1;extra_copy_number=0
CM058252.1	Liftoff	CDS	110172292	110172393	.	+	.	ID=cds-XP_006515984.1;Parent=rna-XM_006515921.3;Dbxref=GeneID:26931,GenBank:XP_006515984.1,MGI:MGI:1349475;Name=XP_006515984.1;gbkey=CDS;gene=Ppp2r5c;product=serine/threonine-protein phosphatase 2A 56 kDa regulatory subunit gamma isoform isoform X3;protein_id=XP_006515984.1;extra_copy_number=0
CM058252.1	Liftoff	CDS	110174034	110174106	.	+	.	ID=cds-XP_006515984.1;Parent=rna-XM_006515921.3;Dbxref=GeneID:26931,GenBank:XP_006515984.1,MGI:MGI:1349475;Name=XP_006515984.1;gbkey=CDS;gene=Ppp2r5c;product=serine/threonine-protein phosphatase 2A 56 kDa regulatory subunit gamma isoform isoform X3;protein_id=XP_006515984.1;extra_copy_number=0
CM058252.1	Liftoff	CDS	110178084	110178207	.	+	.	ID=cds-XP_006515984.1;Parent=rna-XM_006515921.3;Dbxref=GeneID:26931,GenBank:XP_006515984.1,MGI:MGI:1349475;Name=XP_006515984.1;gbkey=CDS;gene=Ppp2r5c;product=serine/threonine-protein phosphatase 2A 56 kDa regulatory subunit gamma isoform isoform X3;protein_id=XP_006515984.1;extra_copy_number=0
CM058252.1	Liftoff	CDS	110181440	110181507	.	+	.	ID=cds-XP_006515984.1;Parent=rna-XM_006515921.3;Dbxref=GeneID:26931,GenBank:XP_006515984.1,MGI:MGI:1349475;Name=XP_006515984.1;gbkey=CDS;gene=Ppp2r5c;product=serine/threonine-protein phosphatase 2A 56 kDa regulatory subunit gamma isoform isoform X3;protein_id=XP_006515984.1;extra_copy_number=0
CM058252.1	Liftoff	CDS	110183740	110183871	.	+	.	ID=cds-XP_006515984.1;Parent=rna-XM_006515921.3;Dbxref=GeneID:26931,GenBank:XP_006515984.1,MGI:MGI:1349475;Name=XP_006515984.1;gbkey=CDS;gene=Ppp2r5c;product=serine/threonine-protein phosphatase 2A 56 kDa regulatory subunit gamma isoform isoform X3;protein_id=XP_006515984.1;extra_copy_number=0
CM058252.1	Liftoff	mRNA	110050422	110186401	.	+	.	ID=rna-XM_006515923.5;Parent=gene-Ppp2r5c;Dbxref=GeneID:26931,GenBank:XM_006515923.5,MGI:MGI:1349475;Name=XM_006515923.5;gbkey=mRNA;gene=Ppp2r5c;model_evidence=Supporting evidence includes similarity to: 17 mRNAs%2C 16 ESTs%2C 18 Proteins%2C 2010 long SRA reads%2C and 99%25 coverage of the annotated genomic feature by RNAseq alignments%2C including 30 samples with support for all annotated introns;product=protein phosphatase 2%2C regulatory subunit B'%2C gamma%2C transcript variant X4;transcript_id=XM_006515923.5;matches_ref_protein=True;valid_ORF=True;extra_copy_number=0
CM058252.1	Liftoff	exon	110050422	110050709	.	+	.	ID=exon-XM_006515923.5-1;Parent=rna-XM_006515923.5;Dbxref=GeneID:26931,GenBank:XM_006515923.5,MGI:MGI:1349475;gbkey=mRNA;gene=Ppp2r5c;product=protein phosphatase 2%2C regulatory subunit B'%2C gamma%2C transcript variant X4;transcript_id=XM_006515923.5;extra_copy_number=0
CM058252.1	Liftoff	exon	110051296	110051361	.	+	.	ID=exon-XM_006515923.5-2;Parent=rna-XM_006515923.5;Dbxref=GeneID:26931,GenBank:XM_006515923.5,MGI:MGI:1349475;gbkey=mRNA;gene=Ppp2r5c;product=protein phosphatase 2%2C regulatory subunit B'%2C gamma%2C transcript variant X4;transcript_id=XM_006515923.5;extra_copy_number=0
CM058252.1	Liftoff	exon	110069176	110069347	.	+	.	ID=exon-XM_006515923.5-3;Parent=rna-XM_006515923.5;Dbxref=GeneID:26931,GenBank:XM_006515923.5,MGI:MGI:1349475;gbkey=mRNA;gene=Ppp2r5c;product=protein phosphatase 2%2C regulatory subunit B'%2C gamma%2C transcript variant X4;transcript_id=XM_006515923.5;extra_copy_number=0
CM058252.1	Liftoff	exon	110125821	110126020	.	+	.	ID=exon-XM_006515923.5-4;Parent=rna-XM_006515923.5;Dbxref=GeneID:26931,GenBank:XM_006515923.5,MGI:MGI:1349475;gbkey=mRNA;gene=Ppp2r5c;product=protein phosphatase 2%2C regulatory subunit B'%2C gamma%2C transcript variant X4;transcript_id=XM_006515923.5;extra_copy_number=0
CM058252.1	Liftoff	exon	110147407	110147517	.	+	.	ID=exon-XM_006515923.5-5;Parent=rna-XM_006515923.5;Dbxref=GeneID:26931,GenBank:XM_006515923.5,MGI:MGI:1349475;gbkey=mRNA;gene=Ppp2r5c;product=protein phosphatase 2%2C regulatory subunit B'%2C gamma%2C transcript variant X4;transcript_id=XM_006515923.5;extra_copy_number=0
CM058252.1	Liftoff	exon	110148927	110149019	.	+	.	ID=exon-XM_006515923.5-6;Parent=rna-XM_006515923.5;Dbxref=GeneID:26931,GenBank:XM_006515923.5,MGI:MGI:1349475;gbkey=mRNA;gene=Ppp2r5c;product=protein phosphatase 2%2C regulatory subunit B'%2C gamma%2C transcript variant X4;transcript_id=XM_006515923.5;extra_copy_number=0
CM058252.1	Liftoff	exon	110149103	110149233	.	+	.	ID=exon-XM_006515923.5-7;Parent=rna-XM_006515923.5;Dbxref=GeneID:26931,GenBank:XM_006515923.5,MGI:MGI:1349475;gbkey=mRNA;gene=Ppp2r5c;product=protein phosphatase 2%2C regulatory subunit B'%2C gamma%2C transcript variant X4;transcript_id=XM_006515923.5;extra_copy_number=0
CM058252.1	Liftoff	exon	110154394	110154453	.	+	.	ID=exon-XM_006515923.5-8;Parent=rna-XM_006515923.5;Dbxref=GeneID:26931,GenBank:XM_006515923.5,MGI:MGI:1349475;gbkey=mRNA;gene=Ppp2r5c;product=protein phosphatase 2%2C regulatory subunit B'%2C gamma%2C transcript variant X4;transcript_id=XM_006515923.5;extra_copy_number=0
CM058252.1	Liftoff	exon	110156117	110156225	.	+	.	ID=exon-XM_006515923.5-9;Parent=rna-XM_006515923.5;Dbxref=GeneID:26931,GenBank:XM_006515923.5,MGI:MGI:1349475;gbkey=mRNA;gene=Ppp2r5c;product=protein phosphatase 2%2C regulatory subunit B'%2C gamma%2C transcript variant X4;transcript_id=XM_006515923.5;extra_copy_number=0
CM058252.1	Liftoff	exon	110158175	110158228	.	+	.	ID=exon-XM_006515923.5-10;Parent=rna-XM_006515923.5;Dbxref=GeneID:26931,GenBank:XM_006515923.5,MGI:MGI:1349475;gbkey=mRNA;gene=Ppp2r5c;product=protein phosphatase 2%2C regulatory subunit B'%2C gamma%2C transcript variant X4;transcript_id=XM_006515923.5;extra_copy_number=0
CM058252.1	Liftoff	exon	110164634	110164804	.	+	.	ID=exon-XM_006515923.5-11;Parent=rna-XM_006515923.5;Dbxref=GeneID:26931,GenBank:XM_006515923.5,MGI:MGI:1349475;gbkey=mRNA;gene=Ppp2r5c;product=protein phosphatase 2%2C regulatory subunit B'%2C gamma%2C transcript variant X4;transcript_id=XM_006515923.5;extra_copy_number=0
CM058252.1	Liftoff	exon	110171066	110171193	.	+	.	ID=exon-XM_006515923.5-12;Parent=rna-XM_006515923.5;Dbxref=GeneID:26931,GenBank:XM_006515923.5,MGI:MGI:1349475;gbkey=mRNA;gene=Ppp2r5c;product=protein phosphatase 2%2C regulatory subunit B'%2C gamma%2C transcript variant X4;transcript_id=XM_006515923.5;extra_copy_number=0
CM058252.1	Liftoff	exon	110172292	110172393	.	+	.	ID=exon-XM_006515923.5-13;Parent=rna-XM_006515923.5;Dbxref=GeneID:26931,GenBank:XM_006515923.5,MGI:MGI:1349475;gbkey=mRNA;gene=Ppp2r5c;product=protein phosphatase 2%2C regulatory subunit B'%2C gamma%2C transcript variant X4;transcript_id=XM_006515923.5;extra_copy_number=0
CM058252.1	Liftoff	exon	110174034	110174106	.	+	.	ID=exon-XM_006515923.5-14;Parent=rna-XM_006515923.5;Dbxref=GeneID:26931,GenBank:XM_006515923.5,MGI:MGI:1349475;gbkey=mRNA;gene=Ppp2r5c;product=protein phosphatase 2%2C regulatory subunit B'%2C gamma%2C transcript variant X4;transcript_id=XM_006515923.5;extra_copy_number=0
CM058252.1	Liftoff	exon	110181440	110181507	.	+	.	ID=exon-XM_006515923.5-15;Parent=rna-XM_006515923.5;Dbxref=GeneID:26931,GenBank:XM_006515923.5,MGI:MGI:1349475;gbkey=mRNA;gene=Ppp2r5c;product=protein phosphatase 2%2C regulatory subunit B'%2C gamma%2C transcript variant X4;transcript_id=XM_006515923.5;extra_copy_number=0
CM058252.1	Liftoff	exon	110183740	110186401	.	+	.	ID=exon-XM_006515923.5-16;Parent=rna-XM_006515923.5;Dbxref=GeneID:26931,GenBank:XM_006515923.5,MGI:MGI:1349475;gbkey=mRNA;gene=Ppp2r5c;product=protein phosphatase 2%2C regulatory subunit B'%2C gamma%2C transcript variant X4;transcript_id=XM_006515923.5;extra_copy_number=0
CM058252.1	Liftoff	CDS	110050683	110050709	.	+	.	ID=cds-XP_006515986.1;Parent=rna-XM_006515923.5;Dbxref=GeneID:26931,GenBank:XP_006515986.1,MGI:MGI:1349475;Name=XP_006515986.1;gbkey=CDS;gene=Ppp2r5c;product=serine/threonine-protein phosphatase 2A 56 kDa regulatory subunit gamma isoform isoform X4;protein_id=XP_006515986.1;extra_copy_number=0
CM058252.1	Liftoff	CDS	110051296	110051361	.	+	.	ID=cds-XP_006515986.1;Parent=rna-XM_006515923.5;Dbxref=GeneID:26931,GenBank:XP_006515986.1,MGI:MGI:1349475;Name=XP_006515986.1;gbkey=CDS;gene=Ppp2r5c;product=serine/threonine-protein phosphatase 2A 56 kDa regulatory subunit gamma isoform isoform X4;protein_id=XP_006515986.1;extra_copy_number=0
CM058252.1	Liftoff	CDS	110069176	110069347	.	+	.	ID=cds-XP_006515986.1;Parent=rna-XM_006515923.5;Dbxref=GeneID:26931,GenBank:XP_006515986.1,MGI:MGI:1349475;Name=XP_006515986.1;gbkey=CDS;gene=Ppp2r5c;product=serine/threonine-protein phosphatase 2A 56 kDa regulatory subunit gamma isoform isoform X4;protein_id=XP_006515986.1;extra_copy_number=0
CM058252.1	Liftoff	CDS	110125821	110126020	.	+	.	ID=cds-XP_006515986.1;Parent=rna-XM_006515923.5;Dbxref=GeneID:26931,GenBank:XP_006515986.1,MGI:MGI:1349475;Name=XP_006515986.1;gbkey=CDS;gene=Ppp2r5c;product=serine/threonine-protein phosphatase 2A 56 kDa regulatory subunit gamma isoform isoform X4;protein_id=XP_006515986.1;extra_copy_number=0
CM058252.1	Liftoff	CDS	110147407	110147517	.	+	.	ID=cds-XP_006515986.1;Parent=rna-XM_006515923.5;Dbxref=GeneID:26931,GenBank:XP_006515986.1,MGI:MGI:1349475;Name=XP_006515986.1;gbkey=CDS;gene=Ppp2r5c;product=serine/threonine-protein phosphatase 2A 56 kDa regulatory subunit gamma isoform isoform X4;protein_id=XP_006515986.1;extra_copy_number=0
CM058252.1	Liftoff	CDS	110148927	110149019	.	+	.	ID=cds-XP_006515986.1;Parent=rna-XM_006515923.5;Dbxref=GeneID:26931,GenBank:XP_006515986.1,MGI:MGI:1349475;Name=XP_006515986.1;gbkey=CDS;gene=Ppp2r5c;product=serine/threonine-protein phosphatase 2A 56 kDa regulatory subunit gamma isoform isoform X4;protein_id=XP_006515986.1;extra_copy_number=0
CM058252.1	Liftoff	CDS	110149103	110149233	.	+	.	ID=cds-XP_006515986.1;Parent=rna-XM_006515923.5;Dbxref=GeneID:26931,GenBank:XP_006515986.1,MGI:MGI:1349475;Name=XP_006515986.1;gbkey=CDS;gene=Ppp2r5c;product=serine/threonine-protein phosphatase 2A 56 kDa regulatory subunit gamma isoform isoform X4;protein_id=XP_006515986.1;extra_copy_number=0
CM058252.1	Liftoff	CDS	110154394	110154453	.	+	.	ID=cds-XP_006515986.1;Parent=rna-XM_006515923.5;Dbxref=GeneID:26931,GenBank:XP_006515986.1,MGI:MGI:1349475;Name=XP_006515986.1;gbkey=CDS;gene=Ppp2r5c;product=serine/threonine-protein phosphatase 2A 56 kDa regulatory subunit gamma isoform isoform X4;protein_id=XP_006515986.1;extra_copy_number=0
CM058252.1	Liftoff	CDS	110156117	110156225	.	+	.	ID=cds-XP_006515986.1;Parent=rna-XM_006515923.5;Dbxref=GeneID:26931,GenBank:XP_006515986.1,MGI:MGI:1349475;Name=XP_006515986.1;gbkey=CDS;gene=Ppp2r5c;product=serine/threonine-protein phosphatase 2A 56 kDa regulatory subunit gamma isoform isoform X4;protein_id=XP_006515986.1;extra_copy_number=0
CM058252.1	Liftoff	CDS	110158175	110158228	.	+	.	ID=cds-XP_006515986.1;Parent=rna-XM_006515923.5;Dbxref=GeneID:26931,GenBank:XP_006515986.1,MGI:MGI:1349475;Name=XP_006515986.1;gbkey=CDS;gene=Ppp2r5c;product=serine/threonine-protein phosphatase 2A 56 kDa regulatory subunit gamma isoform isoform X4;protein_id=XP_006515986.1;extra_copy_number=0
CM058252.1	Liftoff	CDS	110164634	110164804	.	+	.	ID=cds-XP_006515986.1;Parent=rna-XM_006515923.5;Dbxref=GeneID:26931,GenBank:XP_006515986.1,MGI:MGI:1349475;Name=XP_006515986.1;gbkey=CDS;gene=Ppp2r5c;product=serine/threonine-protein phosphatase 2A 56 kDa regulatory subunit gamma isoform isoform X4;protein_id=XP_006515986.1;extra_copy_number=0
CM058252.1	Liftoff	CDS	110171066	110171193	.	+	.	ID=cds-XP_006515986.1;Parent=rna-XM_006515923.5;Dbxref=GeneID:26931,GenBank:XP_006515986.1,MGI:MGI:1349475;Name=XP_006515986.1;gbkey=CDS;gene=Ppp2r5c;product=serine/threonine-protein phosphatase 2A 56 kDa regulatory subunit gamma isoform isoform X4;protein_id=XP_006515986.1;extra_copy_number=0
CM058252.1	Liftoff	CDS	110172292	110172393	.	+	.	ID=cds-XP_006515986.1;Parent=rna-XM_006515923.5;Dbxref=GeneID:26931,GenBank:XP_006515986.1,MGI:MGI:1349475;Name=XP_006515986.1;gbkey=CDS;gene=Ppp2r5c;product=serine/threonine-protein phosphatase 2A 56 kDa regulatory subunit gamma isoform isoform X4;protein_id=XP_006515986.1;extra_copy_number=0
CM058252.1	Liftoff	CDS	110174034	110174106	.	+	.	ID=cds-XP_006515986.1;Parent=rna-XM_006515923.5;Dbxref=GeneID:26931,GenBank:XP_006515986.1,MGI:MGI:1349475;Name=XP_006515986.1;gbkey=CDS;gene=Ppp2r5c;product=serine/threonine-protein phosphatase 2A 56 kDa regulatory subunit gamma isoform isoform X4;protein_id=XP_006515986.1;extra_copy_number=0
CM058252.1	Liftoff	CDS	110181440	110181487	.	+	.	ID=cds-XP_006515986.1;Parent=rna-XM_006515923.5;Dbxref=GeneID:26931,GenBank:XP_006515986.1,MGI:MGI:1349475;Name=XP_006515986.1;gbkey=CDS;gene=Ppp2r5c;product=serine/threonine-protein phosphatase 2A 56 kDa regulatory subunit gamma isoform isoform X4;protein_id=XP_006515986.1;extra_copy_number=0
CM058252.1	Liftoff	mRNA	110050422	110186401	.	+	.	ID=rna-XM_006515924.4;Parent=gene-Ppp2r5c;Dbxref=GeneID:26931,GenBank:XM_006515924.4,MGI:MGI:1349475;Name=XM_006515924.4;gbkey=mRNA;gene=Ppp2r5c;model_evidence=Supporting evidence includes similarity to: 16 mRNAs%2C 17 ESTs%2C 18 Proteins%2C 2019 long SRA reads%2C and 99%25 coverage of the annotated genomic feature by RNAseq alignments%2C including 25 samples with support for all annotated introns;product=protein phosphatase 2%2C regulatory subunit B'%2C gamma%2C transcript variant X1;transcript_id=XM_006515924.4;matches_ref_protein=True;valid_ORF=True;extra_copy_number=0
CM058252.1	Liftoff	exon	110050422	110050709	.	+	.	ID=exon-XM_006515924.4-1;Parent=rna-XM_006515924.4;Dbxref=GeneID:26931,GenBank:XM_006515924.4,MGI:MGI:1349475;gbkey=mRNA;gene=Ppp2r5c;product=protein phosphatase 2%2C regulatory subunit B'%2C gamma%2C transcript variant X1;transcript_id=XM_006515924.4;extra_copy_number=0
CM058252.1	Liftoff	exon	110051296	110051361	.	+	.	ID=exon-XM_006515924.4-2;Parent=rna-XM_006515924.4;Dbxref=GeneID:26931,GenBank:XM_006515924.4,MGI:MGI:1349475;gbkey=mRNA;gene=Ppp2r5c;product=protein phosphatase 2%2C regulatory subunit B'%2C gamma%2C transcript variant X1;transcript_id=XM_006515924.4;extra_copy_number=0
CM058252.1	Liftoff	exon	110069176	110069347	.	+	.	ID=exon-XM_006515924.4-3;Parent=rna-XM_006515924.4;Dbxref=GeneID:26931,GenBank:XM_006515924.4,MGI:MGI:1349475;gbkey=mRNA;gene=Ppp2r5c;product=protein phosphatase 2%2C regulatory subunit B'%2C gamma%2C transcript variant X1;transcript_id=XM_006515924.4;extra_copy_number=0
CM058252.1	Liftoff	exon	110125821	110126020	.	+	.	ID=exon-XM_006515924.4-4;Parent=rna-XM_006515924.4;Dbxref=GeneID:26931,GenBank:XM_006515924.4,MGI:MGI:1349475;gbkey=mRNA;gene=Ppp2r5c;product=protein phosphatase 2%2C regulatory subunit B'%2C gamma%2C transcript variant X1;transcript_id=XM_006515924.4;extra_copy_number=0
CM058252.1	Liftoff	exon	110147407	110147517	.	+	.	ID=exon-XM_006515924.4-5;Parent=rna-XM_006515924.4;Dbxref=GeneID:26931,GenBank:XM_006515924.4,MGI:MGI:1349475;gbkey=mRNA;gene=Ppp2r5c;product=protein phosphatase 2%2C regulatory subunit B'%2C gamma%2C transcript variant X1;transcript_id=XM_006515924.4;extra_copy_number=0
CM058252.1	Liftoff	exon	110148927	110149019	.	+	.	ID=exon-XM_006515924.4-6;Parent=rna-XM_006515924.4;Dbxref=GeneID:26931,GenBank:XM_006515924.4,MGI:MGI:1349475;gbkey=mRNA;gene=Ppp2r5c;product=protein phosphatase 2%2C regulatory subunit B'%2C gamma%2C transcript variant X1;transcript_id=XM_006515924.4;extra_copy_number=0
CM058252.1	Liftoff	exon	110149103	110149233	.	+	.	ID=exon-XM_006515924.4-7;Parent=rna-XM_006515924.4;Dbxref=GeneID:26931,GenBank:XM_006515924.4,MGI:MGI:1349475;gbkey=mRNA;gene=Ppp2r5c;product=protein phosphatase 2%2C regulatory subunit B'%2C gamma%2C transcript variant X1;transcript_id=XM_006515924.4;extra_copy_number=0
CM058252.1	Liftoff	exon	110154394	110154453	.	+	.	ID=exon-XM_006515924.4-8;Parent=rna-XM_006515924.4;Dbxref=GeneID:26931,GenBank:XM_006515924.4,MGI:MGI:1349475;gbkey=mRNA;gene=Ppp2r5c;product=protein phosphatase 2%2C regulatory subunit B'%2C gamma%2C transcript variant X1;transcript_id=XM_006515924.4;extra_copy_number=0
CM058252.1	Liftoff	exon	110156117	110156225	.	+	.	ID=exon-XM_006515924.4-9;Parent=rna-XM_006515924.4;Dbxref=GeneID:26931,GenBank:XM_006515924.4,MGI:MGI:1349475;gbkey=mRNA;gene=Ppp2r5c;product=protein phosphatase 2%2C regulatory subunit B'%2C gamma%2C transcript variant X1;transcript_id=XM_006515924.4;extra_copy_number=0
CM058252.1	Liftoff	exon	110158175	110158228	.	+	.	ID=exon-XM_006515924.4-10;Parent=rna-XM_006515924.4;Dbxref=GeneID:26931,GenBank:XM_006515924.4,MGI:MGI:1349475;gbkey=mRNA;gene=Ppp2r5c;product=protein phosphatase 2%2C regulatory subunit B'%2C gamma%2C transcript variant X1;transcript_id=XM_006515924.4;extra_copy_number=0
CM058252.1	Liftoff	exon	110164634	110164804	.	+	.	ID=exon-XM_006515924.4-11;Parent=rna-XM_006515924.4;Dbxref=GeneID:26931,GenBank:XM_006515924.4,MGI:MGI:1349475;gbkey=mRNA;gene=Ppp2r5c;product=protein phosphatase 2%2C regulatory subunit B'%2C gamma%2C transcript variant X1;transcript_id=XM_006515924.4;extra_copy_number=0
CM058252.1	Liftoff	exon	110171066	110171193	.	+	.	ID=exon-XM_006515924.4-12;Parent=rna-XM_006515924.4;Dbxref=GeneID:26931,GenBank:XM_006515924.4,MGI:MGI:1349475;gbkey=mRNA;gene=Ppp2r5c;product=protein phosphatase 2%2C regulatory subunit B'%2C gamma%2C transcript variant X1;transcript_id=XM_006515924.4;extra_copy_number=0
CM058252.1	Liftoff	exon	110172292	110172393	.	+	.	ID=exon-XM_006515924.4-13;Parent=rna-XM_006515924.4;Dbxref=GeneID:26931,GenBank:XM_006515924.4,MGI:MGI:1349475;gbkey=mRNA;gene=Ppp2r5c;product=protein phosphatase 2%2C regulatory subunit B'%2C gamma%2C transcript variant X1;transcript_id=XM_006515924.4;extra_copy_number=0
CM058252.1	Liftoff	exon	110174034	110174106	.	+	.	ID=exon-XM_006515924.4-14;Parent=rna-XM_006515924.4;Dbxref=GeneID:26931,GenBank:XM_006515924.4,MGI:MGI:1349475;gbkey=mRNA;gene=Ppp2r5c;product=protein phosphatase 2%2C regulatory subunit B'%2C gamma%2C transcript variant X1;transcript_id=XM_006515924.4;extra_copy_number=0
CM058252.1	Liftoff	exon	110178084	110178207	.	+	.	ID=exon-XM_006515924.4-15;Parent=rna-XM_006515924.4;Dbxref=GeneID:26931,GenBank:XM_006515924.4,MGI:MGI:1349475;gbkey=mRNA;gene=Ppp2r5c;product=protein phosphatase 2%2C regulatory subunit B'%2C gamma%2C transcript variant X1;transcript_id=XM_006515924.4;extra_copy_number=0
CM058252.1	Liftoff	exon	110181440	110181507	.	+	.	ID=exon-XM_006515924.4-16;Parent=rna-XM_006515924.4;Dbxref=GeneID:26931,GenBank:XM_006515924.4,MGI:MGI:1349475;gbkey=mRNA;gene=Ppp2r5c;product=protein phosphatase 2%2C regulatory subunit B'%2C gamma%2C transcript variant X1;transcript_id=XM_006515924.4;extra_copy_number=0
CM058252.1	Liftoff	exon	110183740	110186401	.	+	.	ID=exon-XM_006515924.4-17;Parent=rna-XM_006515924.4;Dbxref=GeneID:26931,GenBank:XM_006515924.4,MGI:MGI:1349475;gbkey=mRNA;gene=Ppp2r5c;product=protein phosphatase 2%2C regulatory subunit B'%2C gamma%2C transcript variant X1;transcript_id=XM_006515924.4;extra_copy_number=0
CM058252.1	Liftoff	CDS	110050683	110050709	.	+	.	ID=cds-XP_006515987.1;Parent=rna-XM_006515924.4;Dbxref=GeneID:26931,GenBank:XP_006515987.1,MGI:MGI:1349475;Name=XP_006515987.1;gbkey=CDS;gene=Ppp2r5c;product=serine/threonine-protein phosphatase 2A 56 kDa regulatory subunit gamma isoform isoform X1;protein_id=XP_006515987.1;extra_copy_number=0
CM058252.1	Liftoff	CDS	110051296	110051361	.	+	.	ID=cds-XP_006515987.1;Parent=rna-XM_006515924.4;Dbxref=GeneID:26931,GenBank:XP_006515987.1,MGI:MGI:1349475;Name=XP_006515987.1;gbkey=CDS;gene=Ppp2r5c;product=serine/threonine-protein phosphatase 2A 56 kDa regulatory subunit gamma isoform isoform X1;protein_id=XP_006515987.1;extra_copy_number=0
CM058252.1	Liftoff	CDS	110069176	110069347	.	+	.	ID=cds-XP_006515987.1;Parent=rna-XM_006515924.4;Dbxref=GeneID:26931,GenBank:XP_006515987.1,MGI:MGI:1349475;Name=XP_006515987.1;gbkey=CDS;gene=Ppp2r5c;product=serine/threonine-protein phosphatase 2A 56 kDa regulatory subunit gamma isoform isoform X1;protein_id=XP_006515987.1;extra_copy_number=0
CM058252.1	Liftoff	CDS	110125821	110126020	.	+	.	ID=cds-XP_006515987.1;Parent=rna-XM_006515924.4;Dbxref=GeneID:26931,GenBank:XP_006515987.1,MGI:MGI:1349475;Name=XP_006515987.1;gbkey=CDS;gene=Ppp2r5c;product=serine/threonine-protein phosphatase 2A 56 kDa regulatory subunit gamma isoform isoform X1;protein_id=XP_006515987.1;extra_copy_number=0
CM058252.1	Liftoff	CDS	110147407	110147517	.	+	.	ID=cds-XP_006515987.1;Parent=rna-XM_006515924.4;Dbxref=GeneID:26931,GenBank:XP_006515987.1,MGI:MGI:1349475;Name=XP_006515987.1;gbkey=CDS;gene=Ppp2r5c;product=serine/threonine-protein phosphatase 2A 56 kDa regulatory subunit gamma isoform isoform X1;protein_id=XP_006515987.1;extra_copy_number=0
CM058252.1	Liftoff	CDS	110148927	110149019	.	+	.	ID=cds-XP_006515987.1;Parent=rna-XM_006515924.4;Dbxref=GeneID:26931,GenBank:XP_006515987.1,MGI:MGI:1349475;Name=XP_006515987.1;gbkey=CDS;gene=Ppp2r5c;product=serine/threonine-protein phosphatase 2A 56 kDa regulatory subunit gamma isoform isoform X1;protein_id=XP_006515987.1;extra_copy_number=0
CM058252.1	Liftoff	CDS	110149103	110149233	.	+	.	ID=cds-XP_006515987.1;Parent=rna-XM_006515924.4;Dbxref=GeneID:26931,GenBank:XP_006515987.1,MGI:MGI:1349475;Name=XP_006515987.1;gbkey=CDS;gene=Ppp2r5c;product=serine/threonine-protein phosphatase 2A 56 kDa regulatory subunit gamma isoform isoform X1;protein_id=XP_006515987.1;extra_copy_number=0
CM058252.1	Liftoff	CDS	110154394	110154453	.	+	.	ID=cds-XP_006515987.1;Parent=rna-XM_006515924.4;Dbxref=GeneID:26931,GenBank:XP_006515987.1,MGI:MGI:1349475;Name=XP_006515987.1;gbkey=CDS;gene=Ppp2r5c;product=serine/threonine-protein phosphatase 2A 56 kDa regulatory subunit gamma isoform isoform X1;protein_id=XP_006515987.1;extra_copy_number=0
CM058252.1	Liftoff	CDS	110156117	110156225	.	+	.	ID=cds-XP_006515987.1;Parent=rna-XM_006515924.4;Dbxref=GeneID:26931,GenBank:XP_006515987.1,MGI:MGI:1349475;Name=XP_006515987.1;gbkey=CDS;gene=Ppp2r5c;product=serine/threonine-protein phosphatase 2A 56 kDa regulatory subunit gamma isoform isoform X1;protein_id=XP_006515987.1;extra_copy_number=0
CM058252.1	Liftoff	CDS	110158175	110158228	.	+	.	ID=cds-XP_006515987.1;Parent=rna-XM_006515924.4;Dbxref=GeneID:26931,GenBank:XP_006515987.1,MGI:MGI:1349475;Name=XP_006515987.1;gbkey=CDS;gene=Ppp2r5c;product=serine/threonine-protein phosphatase 2A 56 kDa regulatory subunit gamma isoform isoform X1;protein_id=XP_006515987.1;extra_copy_number=0
CM058252.1	Liftoff	CDS	110164634	110164804	.	+	.	ID=cds-XP_006515987.1;Parent=rna-XM_006515924.4;Dbxref=GeneID:26931,GenBank:XP_006515987.1,MGI:MGI:1349475;Name=XP_006515987.1;gbkey=CDS;gene=Ppp2r5c;product=serine/threonine-protein phosphatase 2A 56 kDa regulatory subunit gamma isoform isoform X1;protein_id=XP_006515987.1;extra_copy_number=0
CM058252.1	Liftoff	CDS	110171066	110171193	.	+	.	ID=cds-XP_006515987.1;Parent=rna-XM_006515924.4;Dbxref=GeneID:26931,GenBank:XP_006515987.1,MGI:MGI:1349475;Name=XP_006515987.1;gbkey=CDS;gene=Ppp2r5c;product=serine/threonine-protein phosphatase 2A 56 kDa regulatory subunit gamma isoform isoform X1;protein_id=XP_006515987.1;extra_copy_number=0
CM058252.1	Liftoff	CDS	110172292	110172393	.	+	.	ID=cds-XP_006515987.1;Parent=rna-XM_006515924.4;Dbxref=GeneID:26931,GenBank:XP_006515987.1,MGI:MGI:1349475;Name=XP_006515987.1;gbkey=CDS;gene=Ppp2r5c;product=serine/threonine-protein phosphatase 2A 56 kDa regulatory subunit gamma isoform isoform X1;protein_id=XP_006515987.1;extra_copy_number=0
CM058252.1	Liftoff	CDS	110174034	110174106	.	+	.	ID=cds-XP_006515987.1;Parent=rna-XM_006515924.4;Dbxref=GeneID:26931,GenBank:XP_006515987.1,MGI:MGI:1349475;Name=XP_006515987.1;gbkey=CDS;gene=Ppp2r5c;product=serine/threonine-protein phosphatase 2A 56 kDa regulatory subunit gamma isoform isoform X1;protein_id=XP_006515987.1;extra_copy_number=0
CM058252.1	Liftoff	CDS	110178084	110178207	.	+	.	ID=cds-XP_006515987.1;Parent=rna-XM_006515924.4;Dbxref=GeneID:26931,GenBank:XP_006515987.1,MGI:MGI:1349475;Name=XP_006515987.1;gbkey=CDS;gene=Ppp2r5c;product=serine/threonine-protein phosphatase 2A 56 kDa regulatory subunit gamma isoform isoform X1;protein_id=XP_006515987.1;extra_copy_number=0
CM058252.1	Liftoff	CDS	110181440	110181507	.	+	.	ID=cds-XP_006515987.1;Parent=rna-XM_006515924.4;Dbxref=GeneID:26931,GenBank:XP_006515987.1,MGI:MGI:1349475;Name=XP_006515987.1;gbkey=CDS;gene=Ppp2r5c;product=serine/threonine-protein phosphatase 2A 56 kDa regulatory subunit gamma isoform isoform X1;protein_id=XP_006515987.1;extra_copy_number=0
CM058252.1	Liftoff	CDS	110183740	110183871	.	+	.	ID=cds-XP_006515987.1;Parent=rna-XM_006515924.4;Dbxref=GeneID:26931,GenBank:XP_006515987.1,MGI:MGI:1349475;Name=XP_006515987.1;gbkey=CDS;gene=Ppp2r5c;product=serine/threonine-protein phosphatase 2A 56 kDa regulatory subunit gamma isoform isoform X1;protein_id=XP_006515987.1;extra_copy_number=0
CM058252.1	Liftoff	mRNA	110050422	110175028	.	+	.	ID=rna-XM_030246738.2;Parent=gene-Ppp2r5c;Dbxref=GeneID:26931,GenBank:XM_030246738.2,MGI:MGI:1349475;Name=XM_030246738.2;gbkey=mRNA;gene=Ppp2r5c;model_evidence=Supporting evidence includes similarity to: 9 mRNAs%2C 18 ESTs%2C 2 Proteins%2C 1127 long SRA reads%2C and 99%25 coverage of the annotated genomic feature by RNAseq alignments%2C including 39 samples with support for all annotated introns;product=protein phosphatase 2%2C regulatory subunit B'%2C gamma%2C transcript variant X5;transcript_id=XM_030246738.2;matches_ref_protein=True;valid_ORF=True;extra_copy_number=0
CM058252.1	Liftoff	exon	110050422	110050709	.	+	.	ID=exon-XM_030246738.2-1;Parent=rna-XM_030246738.2;Dbxref=GeneID:26931,GenBank:XM_030246738.2,MGI:MGI:1349475;gbkey=mRNA;gene=Ppp2r5c;product=protein phosphatase 2%2C regulatory subunit B'%2C gamma%2C transcript variant X5;transcript_id=XM_030246738.2;extra_copy_number=0
CM058252.1	Liftoff	exon	110051296	110051361	.	+	.	ID=exon-XM_030246738.2-2;Parent=rna-XM_030246738.2;Dbxref=GeneID:26931,GenBank:XM_030246738.2,MGI:MGI:1349475;gbkey=mRNA;gene=Ppp2r5c;product=protein phosphatase 2%2C regulatory subunit B'%2C gamma%2C transcript variant X5;transcript_id=XM_030246738.2;extra_copy_number=0
CM058252.1	Liftoff	exon	110069176	110069347	.	+	.	ID=exon-XM_030246738.2-3;Parent=rna-XM_030246738.2;Dbxref=GeneID:26931,GenBank:XM_030246738.2,MGI:MGI:1349475;gbkey=mRNA;gene=Ppp2r5c;product=protein phosphatase 2%2C regulatory subunit B'%2C gamma%2C transcript variant X5;transcript_id=XM_030246738.2;extra_copy_number=0
CM058252.1	Liftoff	exon	110125821	110126020	.	+	.	ID=exon-XM_030246738.2-4;Parent=rna-XM_030246738.2;Dbxref=GeneID:26931,GenBank:XM_030246738.2,MGI:MGI:1349475;gbkey=mRNA;gene=Ppp2r5c;product=protein phosphatase 2%2C regulatory subunit B'%2C gamma%2C transcript variant X5;transcript_id=XM_030246738.2;extra_copy_number=0
CM058252.1	Liftoff	exon	110147407	110147517	.	+	.	ID=exon-XM_030246738.2-5;Parent=rna-XM_030246738.2;Dbxref=GeneID:26931,GenBank:XM_030246738.2,MGI:MGI:1349475;gbkey=mRNA;gene=Ppp2r5c;product=protein phosphatase 2%2C regulatory subunit B'%2C gamma%2C transcript variant X5;transcript_id=XM_030246738.2;extra_copy_number=0
CM058252.1	Liftoff	exon	110148927	110149019	.	+	.	ID=exon-XM_030246738.2-6;Parent=rna-XM_030246738.2;Dbxref=GeneID:26931,GenBank:XM_030246738.2,MGI:MGI:1349475;gbkey=mRNA;gene=Ppp2r5c;product=protein phosphatase 2%2C regulatory subunit B'%2C gamma%2C transcript variant X5;transcript_id=XM_030246738.2;extra_copy_number=0
CM058252.1	Liftoff	exon	110149103	110149233	.	+	.	ID=exon-XM_030246738.2-7;Parent=rna-XM_030246738.2;Dbxref=GeneID:26931,GenBank:XM_030246738.2,MGI:MGI:1349475;gbkey=mRNA;gene=Ppp2r5c;product=protein phosphatase 2%2C regulatory subunit B'%2C gamma%2C transcript variant X5;transcript_id=XM_030246738.2;extra_copy_number=0
CM058252.1	Liftoff	exon	110154394	110154453	.	+	.	ID=exon-XM_030246738.2-8;Parent=rna-XM_030246738.2;Dbxref=GeneID:26931,GenBank:XM_030246738.2,MGI:MGI:1349475;gbkey=mRNA;gene=Ppp2r5c;product=protein phosphatase 2%2C regulatory subunit B'%2C gamma%2C transcript variant X5;transcript_id=XM_030246738.2;extra_copy_number=0
CM058252.1	Liftoff	exon	110156117	110156225	.	+	.	ID=exon-XM_030246738.2-9;Parent=rna-XM_030246738.2;Dbxref=GeneID:26931,GenBank:XM_030246738.2,MGI:MGI:1349475;gbkey=mRNA;gene=Ppp2r5c;product=protein phosphatase 2%2C regulatory subunit B'%2C gamma%2C transcript variant X5;transcript_id=XM_030246738.2;extra_copy_number=0
CM058252.1	Liftoff	exon	110158175	110158228	.	+	.	ID=exon-XM_030246738.2-10;Parent=rna-XM_030246738.2;Dbxref=GeneID:26931,GenBank:XM_030246738.2,MGI:MGI:1349475;gbkey=mRNA;gene=Ppp2r5c;product=protein phosphatase 2%2C regulatory subunit B'%2C gamma%2C transcript variant X5;transcript_id=XM_030246738.2;extra_copy_number=0
CM058252.1	Liftoff	exon	110171066	110171193	.	+	.	ID=exon-XM_030246738.2-11;Parent=rna-XM_030246738.2;Dbxref=GeneID:26931,GenBank:XM_030246738.2,MGI:MGI:1349475;gbkey=mRNA;gene=Ppp2r5c;product=protein phosphatase 2%2C regulatory subunit B'%2C gamma%2C transcript variant X5;transcript_id=XM_030246738.2;extra_copy_number=0
CM058252.1	Liftoff	exon	110172292	110172393	.	+	.	ID=exon-XM_030246738.2-12;Parent=rna-XM_030246738.2;Dbxref=GeneID:26931,GenBank:XM_030246738.2,MGI:MGI:1349475;gbkey=mRNA;gene=Ppp2r5c;product=protein phosphatase 2%2C regulatory subunit B'%2C gamma%2C transcript variant X5;transcript_id=XM_030246738.2;extra_copy_number=0
CM058252.1	Liftoff	exon	110174034	110175028	.	+	.	ID=exon-XM_030246738.2-13;Parent=rna-XM_030246738.2;Dbxref=GeneID:26931,GenBank:XM_030246738.2,MGI:MGI:1349475;gbkey=mRNA;gene=Ppp2r5c;product=protein phosphatase 2%2C regulatory subunit B'%2C gamma%2C transcript variant X5;transcript_id=XM_030246738.2;extra_copy_number=0
CM058252.1	Liftoff	CDS	110050683	110050709	.	+	.	ID=cds-XP_030102598.1;Parent=rna-XM_030246738.2;Dbxref=GeneID:26931,GenBank:XP_030102598.1,MGI:MGI:1349475;Name=XP_030102598.1;gbkey=CDS;gene=Ppp2r5c;product=serine/threonine-protein phosphatase 2A 56 kDa regulatory subunit gamma isoform isoform X5;protein_id=XP_030102598.1;extra_copy_number=0
CM058252.1	Liftoff	CDS	110051296	110051361	.	+	.	ID=cds-XP_030102598.1;Parent=rna-XM_030246738.2;Dbxref=GeneID:26931,GenBank:XP_030102598.1,MGI:MGI:1349475;Name=XP_030102598.1;gbkey=CDS;gene=Ppp2r5c;product=serine/threonine-protein phosphatase 2A 56 kDa regulatory subunit gamma isoform isoform X5;protein_id=XP_030102598.1;extra_copy_number=0
CM058252.1	Liftoff	CDS	110069176	110069347	.	+	.	ID=cds-XP_030102598.1;Parent=rna-XM_030246738.2;Dbxref=GeneID:26931,GenBank:XP_030102598.1,MGI:MGI:1349475;Name=XP_030102598.1;gbkey=CDS;gene=Ppp2r5c;product=serine/threonine-protein phosphatase 2A 56 kDa regulatory subunit gamma isoform isoform X5;protein_id=XP_030102598.1;extra_copy_number=0
CM058252.1	Liftoff	CDS	110125821	110126020	.	+	.	ID=cds-XP_030102598.1;Parent=rna-XM_030246738.2;Dbxref=GeneID:26931,GenBank:XP_030102598.1,MGI:MGI:1349475;Name=XP_030102598.1;gbkey=CDS;gene=Ppp2r5c;product=serine/threonine-protein phosphatase 2A 56 kDa regulatory subunit gamma isoform isoform X5;protein_id=XP_030102598.1;extra_copy_number=0
CM058252.1	Liftoff	CDS	110147407	110147517	.	+	.	ID=cds-XP_030102598.1;Parent=rna-XM_030246738.2;Dbxref=GeneID:26931,GenBank:XP_030102598.1,MGI:MGI:1349475;Name=XP_030102598.1;gbkey=CDS;gene=Ppp2r5c;product=serine/threonine-protein phosphatase 2A 56 kDa regulatory subunit gamma isoform isoform X5;protein_id=XP_030102598.1;extra_copy_number=0
CM058252.1	Liftoff	CDS	110148927	110149019	.	+	.	ID=cds-XP_030102598.1;Parent=rna-XM_030246738.2;Dbxref=GeneID:26931,GenBank:XP_030102598.1,MGI:MGI:1349475;Name=XP_030102598.1;gbkey=CDS;gene=Ppp2r5c;product=serine/threonine-protein phosphatase 2A 56 kDa regulatory subunit gamma isoform isoform X5;protein_id=XP_030102598.1;extra_copy_number=0
CM058252.1	Liftoff	CDS	110149103	110149233	.	+	.	ID=cds-XP_030102598.1;Parent=rna-XM_030246738.2;Dbxref=GeneID:26931,GenBank:XP_030102598.1,MGI:MGI:1349475;Name=XP_030102598.1;gbkey=CDS;gene=Ppp2r5c;product=serine/threonine-protein phosphatase 2A 56 kDa regulatory subunit gamma isoform isoform X5;protein_id=XP_030102598.1;extra_copy_number=0
CM058252.1	Liftoff	CDS	110154394	110154453	.	+	.	ID=cds-XP_030102598.1;Parent=rna-XM_030246738.2;Dbxref=GeneID:26931,GenBank:XP_030102598.1,MGI:MGI:1349475;Name=XP_030102598.1;gbkey=CDS;gene=Ppp2r5c;product=serine/threonine-protein phosphatase 2A 56 kDa regulatory subunit gamma isoform isoform X5;protein_id=XP_030102598.1;extra_copy_number=0
CM058252.1	Liftoff	CDS	110156117	110156225	.	+	.	ID=cds-XP_030102598.1;Parent=rna-XM_030246738.2;Dbxref=GeneID:26931,GenBank:XP_030102598.1,MGI:MGI:1349475;Name=XP_030102598.1;gbkey=CDS;gene=Ppp2r5c;product=serine/threonine-protein phosphatase 2A 56 kDa regulatory subunit gamma isoform isoform X5;protein_id=XP_030102598.1;extra_copy_number=0
CM058252.1	Liftoff	CDS	110158175	110158228	.	+	.	ID=cds-XP_030102598.1;Parent=rna-XM_030246738.2;Dbxref=GeneID:26931,GenBank:XP_030102598.1,MGI:MGI:1349475;Name=XP_030102598.1;gbkey=CDS;gene=Ppp2r5c;product=serine/threonine-protein phosphatase 2A 56 kDa regulatory subunit gamma isoform isoform X5;protein_id=XP_030102598.1;extra_copy_number=0
CM058252.1	Liftoff	CDS	110171066	110171193	.	+	.	ID=cds-XP_030102598.1;Parent=rna-XM_030246738.2;Dbxref=GeneID:26931,GenBank:XP_030102598.1,MGI:MGI:1349475;Name=XP_030102598.1;gbkey=CDS;gene=Ppp2r5c;product=serine/threonine-protein phosphatase 2A 56 kDa regulatory subunit gamma isoform isoform X5;protein_id=XP_030102598.1;extra_copy_number=0
CM058252.1	Liftoff	CDS	110172292	110172393	.	+	.	ID=cds-XP_030102598.1;Parent=rna-XM_030246738.2;Dbxref=GeneID:26931,GenBank:XP_030102598.1,MGI:MGI:1349475;Name=XP_030102598.1;gbkey=CDS;gene=Ppp2r5c;product=serine/threonine-protein phosphatase 2A 56 kDa regulatory subunit gamma isoform isoform X5;protein_id=XP_030102598.1;extra_copy_number=0
CM058252.1	Liftoff	CDS	110174034	110174139	.	+	.	ID=cds-XP_030102598.1;Parent=rna-XM_030246738.2;Dbxref=GeneID:26931,GenBank:XP_030102598.1,MGI:MGI:1349475;Name=XP_030102598.1;gbkey=CDS;gene=Ppp2r5c;product=serine/threonine-protein phosphatase 2A 56 kDa regulatory subunit gamma isoform isoform X5;protein_id=XP_030102598.1;extra_copy_number=0
CM058252.1	Liftoff	mRNA	110050548	110175028	.	+	.	ID=rna-NM_001135001.2;Parent=gene-Ppp2r5c;Dbxref=GeneID:26931,GenBank:NM_001135001.2,MGI:MGI:1349475;Name=NM_001135001.2;gbkey=mRNA;gene=Ppp2r5c;product=protein phosphatase 2%2C regulatory subunit B'%2C gamma%2C transcript variant 4;transcript_id=NM_001135001.2;matches_ref_protein=True;valid_ORF=True;extra_copy_number=0
CM058252.1	Liftoff	exon	110050548	110050709	.	+	.	ID=exon-NM_001135001.2-1;Parent=rna-NM_001135001.2;Dbxref=GeneID:26931,GenBank:NM_001135001.2,MGI:MGI:1349475;gbkey=mRNA;gene=Ppp2r5c;product=protein phosphatase 2%2C regulatory subunit B'%2C gamma%2C transcript variant 4;transcript_id=NM_001135001.2;extra_copy_number=0
CM058252.1	Liftoff	exon	110051296	110051361	.	+	.	ID=exon-NM_001135001.2-2;Parent=rna-NM_001135001.2;Dbxref=GeneID:26931,GenBank:NM_001135001.2,MGI:MGI:1349475;gbkey=mRNA;gene=Ppp2r5c;product=protein phosphatase 2%2C regulatory subunit B'%2C gamma%2C transcript variant 4;transcript_id=NM_001135001.2;extra_copy_number=0
CM058252.1	Liftoff	exon	110069176	110069347	.	+	.	ID=exon-NM_001135001.2-3;Parent=rna-NM_001135001.2;Dbxref=GeneID:26931,GenBank:NM_001135001.2,MGI:MGI:1349475;gbkey=mRNA;gene=Ppp2r5c;product=protein phosphatase 2%2C regulatory subunit B'%2C gamma%2C transcript variant 4;transcript_id=NM_001135001.2;extra_copy_number=0
CM058252.1	Liftoff	exon	110125821	110126020	.	+	.	ID=exon-NM_001135001.2-4;Parent=rna-NM_001135001.2;Dbxref=GeneID:26931,GenBank:NM_001135001.2,MGI:MGI:1349475;gbkey=mRNA;gene=Ppp2r5c;product=protein phosphatase 2%2C regulatory subunit B'%2C gamma%2C transcript variant 4;transcript_id=NM_001135001.2;extra_copy_number=0
CM058252.1	Liftoff	exon	110147407	110147517	.	+	.	ID=exon-NM_001135001.2-5;Parent=rna-NM_001135001.2;Dbxref=GeneID:26931,GenBank:NM_001135001.2,MGI:MGI:1349475;gbkey=mRNA;gene=Ppp2r5c;product=protein phosphatase 2%2C regulatory subunit B'%2C gamma%2C transcript variant 4;transcript_id=NM_001135001.2;extra_copy_number=0
CM058252.1	Liftoff	exon	110148927	110149019	.	+	.	ID=exon-NM_001135001.2-6;Parent=rna-NM_001135001.2;Dbxref=GeneID:26931,GenBank:NM_001135001.2,MGI:MGI:1349475;gbkey=mRNA;gene=Ppp2r5c;product=protein phosphatase 2%2C regulatory subunit B'%2C gamma%2C transcript variant 4;transcript_id=NM_001135001.2;extra_copy_number=0
CM058252.1	Liftoff	exon	110149103	110149233	.	+	.	ID=exon-NM_001135001.2-7;Parent=rna-NM_001135001.2;Dbxref=GeneID:26931,GenBank:NM_001135001.2,MGI:MGI:1349475;gbkey=mRNA;gene=Ppp2r5c;product=protein phosphatase 2%2C regulatory subunit B'%2C gamma%2C transcript variant 4;transcript_id=NM_001135001.2;extra_copy_number=0
CM058252.1	Liftoff	exon	110154394	110154453	.	+	.	ID=exon-NM_001135001.2-8;Parent=rna-NM_001135001.2;Dbxref=GeneID:26931,GenBank:NM_001135001.2,MGI:MGI:1349475;gbkey=mRNA;gene=Ppp2r5c;product=protein phosphatase 2%2C regulatory subunit B'%2C gamma%2C transcript variant 4;transcript_id=NM_001135001.2;extra_copy_number=0
CM058252.1	Liftoff	exon	110156117	110156225	.	+	.	ID=exon-NM_001135001.2-9;Parent=rna-NM_001135001.2;Dbxref=GeneID:26931,GenBank:NM_001135001.2,MGI:MGI:1349475;gbkey=mRNA;gene=Ppp2r5c;product=protein phosphatase 2%2C regulatory subunit B'%2C gamma%2C transcript variant 4;transcript_id=NM_001135001.2;extra_copy_number=0
CM058252.1	Liftoff	exon	110158175	110158228	.	+	.	ID=exon-NM_001135001.2-10;Parent=rna-NM_001135001.2;Dbxref=GeneID:26931,GenBank:NM_001135001.2,MGI:MGI:1349475;gbkey=mRNA;gene=Ppp2r5c;product=protein phosphatase 2%2C regulatory subunit B'%2C gamma%2C transcript variant 4;transcript_id=NM_001135001.2;extra_copy_number=0
CM058252.1	Liftoff	exon	110164634	110164804	.	+	.	ID=exon-NM_001135001.2-11;Parent=rna-NM_001135001.2;Dbxref=GeneID:26931,GenBank:NM_001135001.2,MGI:MGI:1349475;gbkey=mRNA;gene=Ppp2r5c;product=protein phosphatase 2%2C regulatory subunit B'%2C gamma%2C transcript variant 4;transcript_id=NM_001135001.2;extra_copy_number=0
CM058252.1	Liftoff	exon	110171066	110171193	.	+	.	ID=exon-NM_001135001.2-12;Parent=rna-NM_001135001.2;Dbxref=GeneID:26931,GenBank:NM_001135001.2,MGI:MGI:1349475;gbkey=mRNA;gene=Ppp2r5c;product=protein phosphatase 2%2C regulatory subunit B'%2C gamma%2C transcript variant 4;transcript_id=NM_001135001.2;extra_copy_number=0
CM058252.1	Liftoff	exon	110172292	110172393	.	+	.	ID=exon-NM_001135001.2-13;Parent=rna-NM_001135001.2;Dbxref=GeneID:26931,GenBank:NM_001135001.2,MGI:MGI:1349475;gbkey=mRNA;gene=Ppp2r5c;product=protein phosphatase 2%2C regulatory subunit B'%2C gamma%2C transcript variant 4;transcript_id=NM_001135001.2;extra_copy_number=0
CM058252.1	Liftoff	exon	110174034	110175028	.	+	.	ID=exon-NM_001135001.2-14;Parent=rna-NM_001135001.2;Dbxref=GeneID:26931,GenBank:NM_001135001.2,MGI:MGI:1349475;gbkey=mRNA;gene=Ppp2r5c;product=protein phosphatase 2%2C regulatory subunit B'%2C gamma%2C transcript variant 4;transcript_id=NM_001135001.2;extra_copy_number=0
CM058252.1	Liftoff	CDS	110050683	110050709	.	+	.	ID=cds-NP_001128473.1;Parent=rna-NM_001135001.2;Dbxref=GeneID:26931,GenBank:NP_001128473.1,MGI:MGI:1349475;Name=NP_001128473.1;Note=isoform d is encoded by transcript variant 4;gbkey=CDS;gene=Ppp2r5c;product=serine/threonine-protein phosphatase 2A 56 kDa regulatory subunit gamma isoform isoform d;protein_id=NP_001128473.1;extra_copy_number=0
CM058252.1	Liftoff	CDS	110051296	110051361	.	+	.	ID=cds-NP_001128473.1;Parent=rna-NM_001135001.2;Dbxref=GeneID:26931,GenBank:NP_001128473.1,MGI:MGI:1349475;Name=NP_001128473.1;Note=isoform d is encoded by transcript variant 4;gbkey=CDS;gene=Ppp2r5c;product=serine/threonine-protein phosphatase 2A 56 kDa regulatory subunit gamma isoform isoform d;protein_id=NP_001128473.1;extra_copy_number=0
CM058252.1	Liftoff	CDS	110069176	110069347	.	+	.	ID=cds-NP_001128473.1;Parent=rna-NM_001135001.2;Dbxref=GeneID:26931,GenBank:NP_001128473.1,MGI:MGI:1349475;Name=NP_001128473.1;Note=isoform d is encoded by transcript variant 4;gbkey=CDS;gene=Ppp2r5c;product=serine/threonine-protein phosphatase 2A 56 kDa regulatory subunit gamma isoform isoform d;protein_id=NP_001128473.1;extra_copy_number=0
CM058252.1	Liftoff	CDS	110125821	110126020	.	+	.	ID=cds-NP_001128473.1;Parent=rna-NM_001135001.2;Dbxref=GeneID:26931,GenBank:NP_001128473.1,MGI:MGI:1349475;Name=NP_001128473.1;Note=isoform d is encoded by transcript variant 4;gbkey=CDS;gene=Ppp2r5c;product=serine/threonine-protein phosphatase 2A 56 kDa regulatory subunit gamma isoform isoform d;protein_id=NP_001128473.1;extra_copy_number=0
CM058252.1	Liftoff	CDS	110147407	110147517	.	+	.	ID=cds-NP_001128473.1;Parent=rna-NM_001135001.2;Dbxref=GeneID:26931,GenBank:NP_001128473.1,MGI:MGI:1349475;Name=NP_001128473.1;Note=isoform d is encoded by transcript variant 4;gbkey=CDS;gene=Ppp2r5c;product=serine/threonine-protein phosphatase 2A 56 kDa regulatory subunit gamma isoform isoform d;protein_id=NP_001128473.1;extra_copy_number=0
CM058252.1	Liftoff	CDS	110148927	110149019	.	+	.	ID=cds-NP_001128473.1;Parent=rna-NM_001135001.2;Dbxref=GeneID:26931,GenBank:NP_001128473.1,MGI:MGI:1349475;Name=NP_001128473.1;Note=isoform d is encoded by transcript variant 4;gbkey=CDS;gene=Ppp2r5c;product=serine/threonine-protein phosphatase 2A 56 kDa regulatory subunit gamma isoform isoform d;protein_id=NP_001128473.1;extra_copy_number=0
CM058252.1	Liftoff	CDS	110149103	110149233	.	+	.	ID=cds-NP_001128473.1;Parent=rna-NM_001135001.2;Dbxref=GeneID:26931,GenBank:NP_001128473.1,MGI:MGI:1349475;Name=NP_001128473.1;Note=isoform d is encoded by transcript variant 4;gbkey=CDS;gene=Ppp2r5c;product=serine/threonine-protein phosphatase 2A 56 kDa regulatory subunit gamma isoform isoform d;protein_id=NP_001128473.1;extra_copy_number=0
CM058252.1	Liftoff	CDS	110154394	110154453	.	+	.	ID=cds-NP_001128473.1;Parent=rna-NM_001135001.2;Dbxref=GeneID:26931,GenBank:NP_001128473.1,MGI:MGI:1349475;Name=NP_001128473.1;Note=isoform d is encoded by transcript variant 4;gbkey=CDS;gene=Ppp2r5c;product=serine/threonine-protein phosphatase 2A 56 kDa regulatory subunit gamma isoform isoform d;protein_id=NP_001128473.1;extra_copy_number=0
CM058252.1	Liftoff	CDS	110156117	110156225	.	+	.	ID=cds-NP_001128473.1;Parent=rna-NM_001135001.2;Dbxref=GeneID:26931,GenBank:NP_001128473.1,MGI:MGI:1349475;Name=NP_001128473.1;Note=isoform d is encoded by transcript variant 4;gbkey=CDS;gene=Ppp2r5c;product=serine/threonine-protein phosphatase 2A 56 kDa regulatory subunit gamma isoform isoform d;protein_id=NP_001128473.1;extra_copy_number=0
CM058252.1	Liftoff	CDS	110158175	110158228	.	+	.	ID=cds-NP_001128473.1;Parent=rna-NM_001135001.2;Dbxref=GeneID:26931,GenBank:NP_001128473.1,MGI:MGI:1349475;Name=NP_001128473.1;Note=isoform d is encoded by transcript variant 4;gbkey=CDS;gene=Ppp2r5c;product=serine/threonine-protein phosphatase 2A 56 kDa regulatory subunit gamma isoform isoform d;protein_id=NP_001128473.1;extra_copy_number=0
CM058252.1	Liftoff	CDS	110164634	110164804	.	+	.	ID=cds-NP_001128473.1;Parent=rna-NM_001135001.2;Dbxref=GeneID:26931,GenBank:NP_001128473.1,MGI:MGI:1349475;Name=NP_001128473.1;Note=isoform d is encoded by transcript variant 4;gbkey=CDS;gene=Ppp2r5c;product=serine/threonine-protein phosphatase 2A 56 kDa regulatory subunit gamma isoform isoform d;protein_id=NP_001128473.1;extra_copy_number=0
CM058252.1	Liftoff	CDS	110171066	110171193	.	+	.	ID=cds-NP_001128473.1;Parent=rna-NM_001135001.2;Dbxref=GeneID:26931,GenBank:NP_001128473.1,MGI:MGI:1349475;Name=NP_001128473.1;Note=isoform d is encoded by transcript variant 4;gbkey=CDS;gene=Ppp2r5c;product=serine/threonine-protein phosphatase 2A 56 kDa regulatory subunit gamma isoform isoform d;protein_id=NP_001128473.1;extra_copy_number=0
CM058252.1	Liftoff	CDS	110172292	110172393	.	+	.	ID=cds-NP_001128473.1;Parent=rna-NM_001135001.2;Dbxref=GeneID:26931,GenBank:NP_001128473.1,MGI:MGI:1349475;Name=NP_001128473.1;Note=isoform d is encoded by transcript variant 4;gbkey=CDS;gene=Ppp2r5c;product=serine/threonine-protein phosphatase 2A 56 kDa regulatory subunit gamma isoform isoform d;protein_id=NP_001128473.1;extra_copy_number=0
CM058252.1	Liftoff	CDS	110174034	110174139	.	+	.	ID=cds-NP_001128473.1;Parent=rna-NM_001135001.2;Dbxref=GeneID:26931,GenBank:NP_001128473.1,MGI:MGI:1349475;Name=NP_001128473.1;Note=isoform d is encoded by transcript variant 4;gbkey=CDS;gene=Ppp2r5c;product=serine/threonine-protein phosphatase 2A 56 kDa regulatory subunit gamma isoform isoform d;protein_id=NP_001128473.1;extra_copy_number=0
CM058252.1	Liftoff	mRNA	110050548	110186414	.	+	.	ID=rna-NM_001364204.1;Parent=gene-Ppp2r5c;Dbxref=GeneID:26931,GenBank:NM_001364204.1,MGI:MGI:1349475;Name=NM_001364204.1;gbkey=mRNA;gene=Ppp2r5c;product=protein phosphatase 2%2C regulatory subunit B'%2C gamma%2C transcript variant 5;transcript_id=NM_001364204.1;matches_ref_protein=True;valid_ORF=True;extra_copy_number=0
CM058252.1	Liftoff	exon	110050548	110050709	.	+	.	ID=exon-NM_001364204.1-1;Parent=rna-NM_001364204.1;Dbxref=GeneID:26931,GenBank:NM_001364204.1,MGI:MGI:1349475;gbkey=mRNA;gene=Ppp2r5c;product=protein phosphatase 2%2C regulatory subunit B'%2C gamma%2C transcript variant 5;transcript_id=NM_001364204.1;extra_copy_number=0
CM058252.1	Liftoff	exon	110051296	110051361	.	+	.	ID=exon-NM_001364204.1-2;Parent=rna-NM_001364204.1;Dbxref=GeneID:26931,GenBank:NM_001364204.1,MGI:MGI:1349475;gbkey=mRNA;gene=Ppp2r5c;product=protein phosphatase 2%2C regulatory subunit B'%2C gamma%2C transcript variant 5;transcript_id=NM_001364204.1;extra_copy_number=0
CM058252.1	Liftoff	exon	110069176	110069347	.	+	.	ID=exon-NM_001364204.1-3;Parent=rna-NM_001364204.1;Dbxref=GeneID:26931,GenBank:NM_001364204.1,MGI:MGI:1349475;gbkey=mRNA;gene=Ppp2r5c;product=protein phosphatase 2%2C regulatory subunit B'%2C gamma%2C transcript variant 5;transcript_id=NM_001364204.1;extra_copy_number=0
CM058252.1	Liftoff	exon	110125821	110126020	.	+	.	ID=exon-NM_001364204.1-4;Parent=rna-NM_001364204.1;Dbxref=GeneID:26931,GenBank:NM_001364204.1,MGI:MGI:1349475;gbkey=mRNA;gene=Ppp2r5c;product=protein phosphatase 2%2C regulatory subunit B'%2C gamma%2C transcript variant 5;transcript_id=NM_001364204.1;extra_copy_number=0
CM058252.1	Liftoff	exon	110147407	110147517	.	+	.	ID=exon-NM_001364204.1-5;Parent=rna-NM_001364204.1;Dbxref=GeneID:26931,GenBank:NM_001364204.1,MGI:MGI:1349475;gbkey=mRNA;gene=Ppp2r5c;product=protein phosphatase 2%2C regulatory subunit B'%2C gamma%2C transcript variant 5;transcript_id=NM_001364204.1;extra_copy_number=0
CM058252.1	Liftoff	exon	110148927	110149019	.	+	.	ID=exon-NM_001364204.1-6;Parent=rna-NM_001364204.1;Dbxref=GeneID:26931,GenBank:NM_001364204.1,MGI:MGI:1349475;gbkey=mRNA;gene=Ppp2r5c;product=protein phosphatase 2%2C regulatory subunit B'%2C gamma%2C transcript variant 5;transcript_id=NM_001364204.1;extra_copy_number=0
CM058252.1	Liftoff	exon	110149103	110149233	.	+	.	ID=exon-NM_001364204.1-7;Parent=rna-NM_001364204.1;Dbxref=GeneID:26931,GenBank:NM_001364204.1,MGI:MGI:1349475;gbkey=mRNA;gene=Ppp2r5c;product=protein phosphatase 2%2C regulatory subunit B'%2C gamma%2C transcript variant 5;transcript_id=NM_001364204.1;extra_copy_number=0
CM058252.1	Liftoff	exon	110154394	110154453	.	+	.	ID=exon-NM_001364204.1-8;Parent=rna-NM_001364204.1;Dbxref=GeneID:26931,GenBank:NM_001364204.1,MGI:MGI:1349475;gbkey=mRNA;gene=Ppp2r5c;product=protein phosphatase 2%2C regulatory subunit B'%2C gamma%2C transcript variant 5;transcript_id=NM_001364204.1;extra_copy_number=0
CM058252.1	Liftoff	exon	110156117	110156225	.	+	.	ID=exon-NM_001364204.1-9;Parent=rna-NM_001364204.1;Dbxref=GeneID:26931,GenBank:NM_001364204.1,MGI:MGI:1349475;gbkey=mRNA;gene=Ppp2r5c;product=protein phosphatase 2%2C regulatory subunit B'%2C gamma%2C transcript variant 5;transcript_id=NM_001364204.1;extra_copy_number=0
CM058252.1	Liftoff	exon	110158175	110158228	.	+	.	ID=exon-NM_001364204.1-10;Parent=rna-NM_001364204.1;Dbxref=GeneID:26931,GenBank:NM_001364204.1,MGI:MGI:1349475;gbkey=mRNA;gene=Ppp2r5c;product=protein phosphatase 2%2C regulatory subunit B'%2C gamma%2C transcript variant 5;transcript_id=NM_001364204.1;extra_copy_number=0
CM058252.1	Liftoff	exon	110164634	110164804	.	+	.	ID=exon-NM_001364204.1-11;Parent=rna-NM_001364204.1;Dbxref=GeneID:26931,GenBank:NM_001364204.1,MGI:MGI:1349475;gbkey=mRNA;gene=Ppp2r5c;product=protein phosphatase 2%2C regulatory subunit B'%2C gamma%2C transcript variant 5;transcript_id=NM_001364204.1;extra_copy_number=0
CM058252.1	Liftoff	exon	110171066	110171193	.	+	.	ID=exon-NM_001364204.1-12;Parent=rna-NM_001364204.1;Dbxref=GeneID:26931,GenBank:NM_001364204.1,MGI:MGI:1349475;gbkey=mRNA;gene=Ppp2r5c;product=protein phosphatase 2%2C regulatory subunit B'%2C gamma%2C transcript variant 5;transcript_id=NM_001364204.1;extra_copy_number=0
CM058252.1	Liftoff	exon	110172292	110172393	.	+	.	ID=exon-NM_001364204.1-13;Parent=rna-NM_001364204.1;Dbxref=GeneID:26931,GenBank:NM_001364204.1,MGI:MGI:1349475;gbkey=mRNA;gene=Ppp2r5c;product=protein phosphatase 2%2C regulatory subunit B'%2C gamma%2C transcript variant 5;transcript_id=NM_001364204.1;extra_copy_number=0
CM058252.1	Liftoff	exon	110174034	110174106	.	+	.	ID=exon-NM_001364204.1-14;Parent=rna-NM_001364204.1;Dbxref=GeneID:26931,GenBank:NM_001364204.1,MGI:MGI:1349475;gbkey=mRNA;gene=Ppp2r5c;product=protein phosphatase 2%2C regulatory subunit B'%2C gamma%2C transcript variant 5;transcript_id=NM_001364204.1;extra_copy_number=0
CM058252.1	Liftoff	exon	110178084	110178200	.	+	.	ID=exon-NM_001364204.1-15;Parent=rna-NM_001364204.1;Dbxref=GeneID:26931,GenBank:NM_001364204.1,MGI:MGI:1349475;gbkey=mRNA;gene=Ppp2r5c;product=protein phosphatase 2%2C regulatory subunit B'%2C gamma%2C transcript variant 5;transcript_id=NM_001364204.1;extra_copy_number=0
CM058252.1	Liftoff	exon	110181440	110181507	.	+	.	ID=exon-NM_001364204.1-16;Parent=rna-NM_001364204.1;Dbxref=GeneID:26931,GenBank:NM_001364204.1,MGI:MGI:1349475;gbkey=mRNA;gene=Ppp2r5c;product=protein phosphatase 2%2C regulatory subunit B'%2C gamma%2C transcript variant 5;transcript_id=NM_001364204.1;extra_copy_number=0
CM058252.1	Liftoff	exon	110183740	110186414	.	+	.	ID=exon-NM_001364204.1-17;Parent=rna-NM_001364204.1;Dbxref=GeneID:26931,GenBank:NM_001364204.1,MGI:MGI:1349475;gbkey=mRNA;gene=Ppp2r5c;product=protein phosphatase 2%2C regulatory subunit B'%2C gamma%2C transcript variant 5;transcript_id=NM_001364204.1;extra_copy_number=0
CM058252.1	Liftoff	CDS	110050683	110050709	.	+	.	ID=cds-NP_001351133.1;Parent=rna-NM_001364204.1;Dbxref=GeneID:26931,GenBank:NP_001351133.1,MGI:MGI:1349475;Name=NP_001351133.1;Note=isoform e is encoded by transcript variant 5;gbkey=CDS;gene=Ppp2r5c;product=serine/threonine-protein phosphatase 2A 56 kDa regulatory subunit gamma isoform isoform e;protein_id=NP_001351133.1;extra_copy_number=0
CM058252.1	Liftoff	CDS	110051296	110051361	.	+	.	ID=cds-NP_001351133.1;Parent=rna-NM_001364204.1;Dbxref=GeneID:26931,GenBank:NP_001351133.1,MGI:MGI:1349475;Name=NP_001351133.1;Note=isoform e is encoded by transcript variant 5;gbkey=CDS;gene=Ppp2r5c;product=serine/threonine-protein phosphatase 2A 56 kDa regulatory subunit gamma isoform isoform e;protein_id=NP_001351133.1;extra_copy_number=0
CM058252.1	Liftoff	CDS	110069176	110069347	.	+	.	ID=cds-NP_001351133.1;Parent=rna-NM_001364204.1;Dbxref=GeneID:26931,GenBank:NP_001351133.1,MGI:MGI:1349475;Name=NP_001351133.1;Note=isoform e is encoded by transcript variant 5;gbkey=CDS;gene=Ppp2r5c;product=serine/threonine-protein phosphatase 2A 56 kDa regulatory subunit gamma isoform isoform e;protein_id=NP_001351133.1;extra_copy_number=0
CM058252.1	Liftoff	CDS	110125821	110126020	.	+	.	ID=cds-NP_001351133.1;Parent=rna-NM_001364204.1;Dbxref=GeneID:26931,GenBank:NP_001351133.1,MGI:MGI:1349475;Name=NP_001351133.1;Note=isoform e is encoded by transcript variant 5;gbkey=CDS;gene=Ppp2r5c;product=serine/threonine-protein phosphatase 2A 56 kDa regulatory subunit gamma isoform isoform e;protein_id=NP_001351133.1;extra_copy_number=0
CM058252.1	Liftoff	CDS	110147407	110147517	.	+	.	ID=cds-NP_001351133.1;Parent=rna-NM_001364204.1;Dbxref=GeneID:26931,GenBank:NP_001351133.1,MGI:MGI:1349475;Name=NP_001351133.1;Note=isoform e is encoded by transcript variant 5;gbkey=CDS;gene=Ppp2r5c;product=serine/threonine-protein phosphatase 2A 56 kDa regulatory subunit gamma isoform isoform e;protein_id=NP_001351133.1;extra_copy_number=0
CM058252.1	Liftoff	CDS	110148927	110149019	.	+	.	ID=cds-NP_001351133.1;Parent=rna-NM_001364204.1;Dbxref=GeneID:26931,GenBank:NP_001351133.1,MGI:MGI:1349475;Name=NP_001351133.1;Note=isoform e is encoded by transcript variant 5;gbkey=CDS;gene=Ppp2r5c;product=serine/threonine-protein phosphatase 2A 56 kDa regulatory subunit gamma isoform isoform e;protein_id=NP_001351133.1;extra_copy_number=0
CM058252.1	Liftoff	CDS	110149103	110149233	.	+	.	ID=cds-NP_001351133.1;Parent=rna-NM_001364204.1;Dbxref=GeneID:26931,GenBank:NP_001351133.1,MGI:MGI:1349475;Name=NP_001351133.1;Note=isoform e is encoded by transcript variant 5;gbkey=CDS;gene=Ppp2r5c;product=serine/threonine-protein phosphatase 2A 56 kDa regulatory subunit gamma isoform isoform e;protein_id=NP_001351133.1;extra_copy_number=0
CM058252.1	Liftoff	CDS	110154394	110154453	.	+	.	ID=cds-NP_001351133.1;Parent=rna-NM_001364204.1;Dbxref=GeneID:26931,GenBank:NP_001351133.1,MGI:MGI:1349475;Name=NP_001351133.1;Note=isoform e is encoded by transcript variant 5;gbkey=CDS;gene=Ppp2r5c;product=serine/threonine-protein phosphatase 2A 56 kDa regulatory subunit gamma isoform isoform e;protein_id=NP_001351133.1;extra_copy_number=0
CM058252.1	Liftoff	CDS	110156117	110156225	.	+	.	ID=cds-NP_001351133.1;Parent=rna-NM_001364204.1;Dbxref=GeneID:26931,GenBank:NP_001351133.1,MGI:MGI:1349475;Name=NP_001351133.1;Note=isoform e is encoded by transcript variant 5;gbkey=CDS;gene=Ppp2r5c;product=serine/threonine-protein phosphatase 2A 56 kDa regulatory subunit gamma isoform isoform e;protein_id=NP_001351133.1;extra_copy_number=0
CM058252.1	Liftoff	CDS	110158175	110158228	.	+	.	ID=cds-NP_001351133.1;Parent=rna-NM_001364204.1;Dbxref=GeneID:26931,GenBank:NP_001351133.1,MGI:MGI:1349475;Name=NP_001351133.1;Note=isoform e is encoded by transcript variant 5;gbkey=CDS;gene=Ppp2r5c;product=serine/threonine-protein phosphatase 2A 56 kDa regulatory subunit gamma isoform isoform e;protein_id=NP_001351133.1;extra_copy_number=0
CM058252.1	Liftoff	CDS	110164634	110164804	.	+	.	ID=cds-NP_001351133.1;Parent=rna-NM_001364204.1;Dbxref=GeneID:26931,GenBank:NP_001351133.1,MGI:MGI:1349475;Name=NP_001351133.1;Note=isoform e is encoded by transcript variant 5;gbkey=CDS;gene=Ppp2r5c;product=serine/threonine-protein phosphatase 2A 56 kDa regulatory subunit gamma isoform isoform e;protein_id=NP_001351133.1;extra_copy_number=0
CM058252.1	Liftoff	CDS	110171066	110171193	.	+	.	ID=cds-NP_001351133.1;Parent=rna-NM_001364204.1;Dbxref=GeneID:26931,GenBank:NP_001351133.1,MGI:MGI:1349475;Name=NP_001351133.1;Note=isoform e is encoded by transcript variant 5;gbkey=CDS;gene=Ppp2r5c;product=serine/threonine-protein phosphatase 2A 56 kDa regulatory subunit gamma isoform isoform e;protein_id=NP_001351133.1;extra_copy_number=0
CM058252.1	Liftoff	CDS	110172292	110172393	.	+	.	ID=cds-NP_001351133.1;Parent=rna-NM_001364204.1;Dbxref=GeneID:26931,GenBank:NP_001351133.1,MGI:MGI:1349475;Name=NP_001351133.1;Note=isoform e is encoded by transcript variant 5;gbkey=CDS;gene=Ppp2r5c;product=serine/threonine-protein phosphatase 2A 56 kDa regulatory subunit gamma isoform isoform e;protein_id=NP_001351133.1;extra_copy_number=0
CM058252.1	Liftoff	CDS	110174034	110174106	.	+	.	ID=cds-NP_001351133.1;Parent=rna-NM_001364204.1;Dbxref=GeneID:26931,GenBank:NP_001351133.1,MGI:MGI:1349475;Name=NP_001351133.1;Note=isoform e is encoded by transcript variant 5;gbkey=CDS;gene=Ppp2r5c;product=serine/threonine-protein phosphatase 2A 56 kDa regulatory subunit gamma isoform isoform e;protein_id=NP_001351133.1;extra_copy_number=0
CM058252.1	Liftoff	CDS	110178084	110178200	.	+	.	ID=cds-NP_001351133.1;Parent=rna-NM_001364204.1;Dbxref=GeneID:26931,GenBank:NP_001351133.1,MGI:MGI:1349475;Name=NP_001351133.1;Note=isoform e is encoded by transcript variant 5;gbkey=CDS;gene=Ppp2r5c;product=serine/threonine-protein phosphatase 2A 56 kDa regulatory subunit gamma isoform isoform e;protein_id=NP_001351133.1;extra_copy_number=0
CM058252.1	Liftoff	CDS	110181440	110181487	.	+	.	ID=cds-NP_001351133.1;Parent=rna-NM_001364204.1;Dbxref=GeneID:26931,GenBank:NP_001351133.1,MGI:MGI:1349475;Name=NP_001351133.1;Note=isoform e is encoded by transcript variant 5;gbkey=CDS;gene=Ppp2r5c;product=serine/threonine-protein phosphatase 2A 56 kDa regulatory subunit gamma isoform isoform e;protein_id=NP_001351133.1;extra_copy_number=0
CM058252.1	Liftoff	mRNA	110050548	110186401	.	+	.	ID=rna-NM_001373949.1;Parent=gene-Ppp2r5c;Dbxref=GeneID:26931,GenBank:NM_001373949.1,MGI:MGI:1349475;Name=NM_001373949.1;gbkey=mRNA;gene=Ppp2r5c;product=protein phosphatase 2%2C regulatory subunit B'%2C gamma%2C transcript variant 16;tag=RefSeq Select;transcript_id=NM_001373949.1;matches_ref_protein=True;valid_ORF=True;extra_copy_number=0
CM058252.1	Liftoff	exon	110050548	110050709	.	+	.	ID=exon-NM_001373949.1-1;Parent=rna-NM_001373949.1;Dbxref=GeneID:26931,GenBank:NM_001373949.1,MGI:MGI:1349475;gbkey=mRNA;gene=Ppp2r5c;product=protein phosphatase 2%2C regulatory subunit B'%2C gamma%2C transcript variant 16;tag=RefSeq Select;transcript_id=NM_001373949.1;extra_copy_number=0
CM058252.1	Liftoff	exon	110051296	110051361	.	+	.	ID=exon-NM_001373949.1-2;Parent=rna-NM_001373949.1;Dbxref=GeneID:26931,GenBank:NM_001373949.1,MGI:MGI:1349475;gbkey=mRNA;gene=Ppp2r5c;product=protein phosphatase 2%2C regulatory subunit B'%2C gamma%2C transcript variant 16;tag=RefSeq Select;transcript_id=NM_001373949.1;extra_copy_number=0
CM058252.1	Liftoff	exon	110069176	110069347	.	+	.	ID=exon-NM_001373949.1-3;Parent=rna-NM_001373949.1;Dbxref=GeneID:26931,GenBank:NM_001373949.1,MGI:MGI:1349475;gbkey=mRNA;gene=Ppp2r5c;product=protein phosphatase 2%2C regulatory subunit B'%2C gamma%2C transcript variant 16;tag=RefSeq Select;transcript_id=NM_001373949.1;extra_copy_number=0
CM058252.1	Liftoff	exon	110125821	110126020	.	+	.	ID=exon-NM_001373949.1-4;Parent=rna-NM_001373949.1;Dbxref=GeneID:26931,GenBank:NM_001373949.1,MGI:MGI:1349475;gbkey=mRNA;gene=Ppp2r5c;product=protein phosphatase 2%2C regulatory subunit B'%2C gamma%2C transcript variant 16;tag=RefSeq Select;transcript_id=NM_001373949.1;extra_copy_number=0
CM058252.1	Liftoff	exon	110147407	110147517	.	+	.	ID=exon-NM_001373949.1-5;Parent=rna-NM_001373949.1;Dbxref=GeneID:26931,GenBank:NM_001373949.1,MGI:MGI:1349475;gbkey=mRNA;gene=Ppp2r5c;product=protein phosphatase 2%2C regulatory subunit B'%2C gamma%2C transcript variant 16;tag=RefSeq Select;transcript_id=NM_001373949.1;extra_copy_number=0
CM058252.1	Liftoff	exon	110148927	110149019	.	+	.	ID=exon-NM_001373949.1-6;Parent=rna-NM_001373949.1;Dbxref=GeneID:26931,GenBank:NM_001373949.1,MGI:MGI:1349475;gbkey=mRNA;gene=Ppp2r5c;product=protein phosphatase 2%2C regulatory subunit B'%2C gamma%2C transcript variant 16;tag=RefSeq Select;transcript_id=NM_001373949.1;extra_copy_number=0
CM058252.1	Liftoff	exon	110149103	110149233	.	+	.	ID=exon-NM_001373949.1-7;Parent=rna-NM_001373949.1;Dbxref=GeneID:26931,GenBank:NM_001373949.1,MGI:MGI:1349475;gbkey=mRNA;gene=Ppp2r5c;product=protein phosphatase 2%2C regulatory subunit B'%2C gamma%2C transcript variant 16;tag=RefSeq Select;transcript_id=NM_001373949.1;extra_copy_number=0
CM058252.1	Liftoff	exon	110154394	110154453	.	+	.	ID=exon-NM_001373949.1-8;Parent=rna-NM_001373949.1;Dbxref=GeneID:26931,GenBank:NM_001373949.1,MGI:MGI:1349475;gbkey=mRNA;gene=Ppp2r5c;product=protein phosphatase 2%2C regulatory subunit B'%2C gamma%2C transcript variant 16;tag=RefSeq Select;transcript_id=NM_001373949.1;extra_copy_number=0
CM058252.1	Liftoff	exon	110156117	110156225	.	+	.	ID=exon-NM_001373949.1-9;Parent=rna-NM_001373949.1;Dbxref=GeneID:26931,GenBank:NM_001373949.1,MGI:MGI:1349475;gbkey=mRNA;gene=Ppp2r5c;product=protein phosphatase 2%2C regulatory subunit B'%2C gamma%2C transcript variant 16;tag=RefSeq Select;transcript_id=NM_001373949.1;extra_copy_number=0
CM058252.1	Liftoff	exon	110158175	110158228	.	+	.	ID=exon-NM_001373949.1-10;Parent=rna-NM_001373949.1;Dbxref=GeneID:26931,GenBank:NM_001373949.1,MGI:MGI:1349475;gbkey=mRNA;gene=Ppp2r5c;product=protein phosphatase 2%2C regulatory subunit B'%2C gamma%2C transcript variant 16;tag=RefSeq Select;transcript_id=NM_001373949.1;extra_copy_number=0
CM058252.1	Liftoff	exon	110164634	110164804	.	+	.	ID=exon-NM_001373949.1-11;Parent=rna-NM_001373949.1;Dbxref=GeneID:26931,GenBank:NM_001373949.1,MGI:MGI:1349475;gbkey=mRNA;gene=Ppp2r5c;product=protein phosphatase 2%2C regulatory subunit B'%2C gamma%2C transcript variant 16;tag=RefSeq Select;transcript_id=NM_001373949.1;extra_copy_number=0
CM058252.1	Liftoff	exon	110171066	110171193	.	+	.	ID=exon-NM_001373949.1-12;Parent=rna-NM_001373949.1;Dbxref=GeneID:26931,GenBank:NM_001373949.1,MGI:MGI:1349475;gbkey=mRNA;gene=Ppp2r5c;product=protein phosphatase 2%2C regulatory subunit B'%2C gamma%2C transcript variant 16;tag=RefSeq Select;transcript_id=NM_001373949.1;extra_copy_number=0
CM058252.1	Liftoff	exon	110172292	110172393	.	+	.	ID=exon-NM_001373949.1-13;Parent=rna-NM_001373949.1;Dbxref=GeneID:26931,GenBank:NM_001373949.1,MGI:MGI:1349475;gbkey=mRNA;gene=Ppp2r5c;product=protein phosphatase 2%2C regulatory subunit B'%2C gamma%2C transcript variant 16;tag=RefSeq Select;transcript_id=NM_001373949.1;extra_copy_number=0
CM058252.1	Liftoff	exon	110174034	110174106	.	+	.	ID=exon-NM_001373949.1-14;Parent=rna-NM_001373949.1;Dbxref=GeneID:26931,GenBank:NM_001373949.1,MGI:MGI:1349475;gbkey=mRNA;gene=Ppp2r5c;product=protein phosphatase 2%2C regulatory subunit B'%2C gamma%2C transcript variant 16;tag=RefSeq Select;transcript_id=NM_001373949.1;extra_copy_number=0
CM058252.1	Liftoff	exon	110178084	110178200	.	+	.	ID=exon-NM_001373949.1-15;Parent=rna-NM_001373949.1;Dbxref=GeneID:26931,GenBank:NM_001373949.1,MGI:MGI:1349475;gbkey=mRNA;gene=Ppp2r5c;product=protein phosphatase 2%2C regulatory subunit B'%2C gamma%2C transcript variant 16;tag=RefSeq Select;transcript_id=NM_001373949.1;extra_copy_number=0
CM058252.1	Liftoff	exon	110183740	110186401	.	+	.	ID=exon-NM_001373949.1-16;Parent=rna-NM_001373949.1;Dbxref=GeneID:26931,GenBank:NM_001373949.1,MGI:MGI:1349475;gbkey=mRNA;gene=Ppp2r5c;product=protein phosphatase 2%2C regulatory subunit B'%2C gamma%2C transcript variant 16;tag=RefSeq Select;transcript_id=NM_001373949.1;extra_copy_number=0
CM058252.1	Liftoff	CDS	110050683	110050709	.	+	.	ID=cds-NP_001360878.1;Parent=rna-NM_001373949.1;Dbxref=GeneID:26931,GenBank:NP_001360878.1,MGI:MGI:1349475;Name=NP_001360878.1;Note=isoform p is encoded by transcript variant 16;gbkey=CDS;gene=Ppp2r5c;product=serine/threonine-protein phosphatase 2A 56 kDa regulatory subunit gamma isoform isoform p;protein_id=NP_001360878.1;tag=RefSeq Select;extra_copy_number=0
CM058252.1	Liftoff	CDS	110051296	110051361	.	+	.	ID=cds-NP_001360878.1;Parent=rna-NM_001373949.1;Dbxref=GeneID:26931,GenBank:NP_001360878.1,MGI:MGI:1349475;Name=NP_001360878.1;Note=isoform p is encoded by transcript variant 16;gbkey=CDS;gene=Ppp2r5c;product=serine/threonine-protein phosphatase 2A 56 kDa regulatory subunit gamma isoform isoform p;protein_id=NP_001360878.1;tag=RefSeq Select;extra_copy_number=0
CM058252.1	Liftoff	CDS	110069176	110069347	.	+	.	ID=cds-NP_001360878.1;Parent=rna-NM_001373949.1;Dbxref=GeneID:26931,GenBank:NP_001360878.1,MGI:MGI:1349475;Name=NP_001360878.1;Note=isoform p is encoded by transcript variant 16;gbkey=CDS;gene=Ppp2r5c;product=serine/threonine-protein phosphatase 2A 56 kDa regulatory subunit gamma isoform isoform p;protein_id=NP_001360878.1;tag=RefSeq Select;extra_copy_number=0
CM058252.1	Liftoff	CDS	110125821	110126020	.	+	.	ID=cds-NP_001360878.1;Parent=rna-NM_001373949.1;Dbxref=GeneID:26931,GenBank:NP_001360878.1,MGI:MGI:1349475;Name=NP_001360878.1;Note=isoform p is encoded by transcript variant 16;gbkey=CDS;gene=Ppp2r5c;product=serine/threonine-protein phosphatase 2A 56 kDa regulatory subunit gamma isoform isoform p;protein_id=NP_001360878.1;tag=RefSeq Select;extra_copy_number=0
CM058252.1	Liftoff	CDS	110147407	110147517	.	+	.	ID=cds-NP_001360878.1;Parent=rna-NM_001373949.1;Dbxref=GeneID:26931,GenBank:NP_001360878.1,MGI:MGI:1349475;Name=NP_001360878.1;Note=isoform p is encoded by transcript variant 16;gbkey=CDS;gene=Ppp2r5c;product=serine/threonine-protein phosphatase 2A 56 kDa regulatory subunit gamma isoform isoform p;protein_id=NP_001360878.1;tag=RefSeq Select;extra_copy_number=0
CM058252.1	Liftoff	CDS	110148927	110149019	.	+	.	ID=cds-NP_001360878.1;Parent=rna-NM_001373949.1;Dbxref=GeneID:26931,GenBank:NP_001360878.1,MGI:MGI:1349475;Name=NP_001360878.1;Note=isoform p is encoded by transcript variant 16;gbkey=CDS;gene=Ppp2r5c;product=serine/threonine-protein phosphatase 2A 56 kDa regulatory subunit gamma isoform isoform p;protein_id=NP_001360878.1;tag=RefSeq Select;extra_copy_number=0
CM058252.1	Liftoff	CDS	110149103	110149233	.	+	.	ID=cds-NP_001360878.1;Parent=rna-NM_001373949.1;Dbxref=GeneID:26931,GenBank:NP_001360878.1,MGI:MGI:1349475;Name=NP_001360878.1;Note=isoform p is encoded by transcript variant 16;gbkey=CDS;gene=Ppp2r5c;product=serine/threonine-protein phosphatase 2A 56 kDa regulatory subunit gamma isoform isoform p;protein_id=NP_001360878.1;tag=RefSeq Select;extra_copy_number=0
CM058252.1	Liftoff	CDS	110154394	110154453	.	+	.	ID=cds-NP_001360878.1;Parent=rna-NM_001373949.1;Dbxref=GeneID:26931,GenBank:NP_001360878.1,MGI:MGI:1349475;Name=NP_001360878.1;Note=isoform p is encoded by transcript variant 16;gbkey=CDS;gene=Ppp2r5c;product=serine/threonine-protein phosphatase 2A 56 kDa regulatory subunit gamma isoform isoform p;protein_id=NP_001360878.1;tag=RefSeq Select;extra_copy_number=0
CM058252.1	Liftoff	CDS	110156117	110156225	.	+	.	ID=cds-NP_001360878.1;Parent=rna-NM_001373949.1;Dbxref=GeneID:26931,GenBank:NP_001360878.1,MGI:MGI:1349475;Name=NP_001360878.1;Note=isoform p is encoded by transcript variant 16;gbkey=CDS;gene=Ppp2r5c;product=serine/threonine-protein phosphatase 2A 56 kDa regulatory subunit gamma isoform isoform p;protein_id=NP_001360878.1;tag=RefSeq Select;extra_copy_number=0
CM058252.1	Liftoff	CDS	110158175	110158228	.	+	.	ID=cds-NP_001360878.1;Parent=rna-NM_001373949.1;Dbxref=GeneID:26931,GenBank:NP_001360878.1,MGI:MGI:1349475;Name=NP_001360878.1;Note=isoform p is encoded by transcript variant 16;gbkey=CDS;gene=Ppp2r5c;product=serine/threonine-protein phosphatase 2A 56 kDa regulatory subunit gamma isoform isoform p;protein_id=NP_001360878.1;tag=RefSeq Select;extra_copy_number=0
CM058252.1	Liftoff	CDS	110164634	110164804	.	+	.	ID=cds-NP_001360878.1;Parent=rna-NM_001373949.1;Dbxref=GeneID:26931,GenBank:NP_001360878.1,MGI:MGI:1349475;Name=NP_001360878.1;Note=isoform p is encoded by transcript variant 16;gbkey=CDS;gene=Ppp2r5c;product=serine/threonine-protein phosphatase 2A 56 kDa regulatory subunit gamma isoform isoform p;protein_id=NP_001360878.1;tag=RefSeq Select;extra_copy_number=0
CM058252.1	Liftoff	CDS	110171066	110171193	.	+	.	ID=cds-NP_001360878.1;Parent=rna-NM_001373949.1;Dbxref=GeneID:26931,GenBank:NP_001360878.1,MGI:MGI:1349475;Name=NP_001360878.1;Note=isoform p is encoded by transcript variant 16;gbkey=CDS;gene=Ppp2r5c;product=serine/threonine-protein phosphatase 2A 56 kDa regulatory subunit gamma isoform isoform p;protein_id=NP_001360878.1;tag=RefSeq Select;extra_copy_number=0
CM058252.1	Liftoff	CDS	110172292	110172393	.	+	.	ID=cds-NP_001360878.1;Parent=rna-NM_001373949.1;Dbxref=GeneID:26931,GenBank:NP_001360878.1,MGI:MGI:1349475;Name=NP_001360878.1;Note=isoform p is encoded by transcript variant 16;gbkey=CDS;gene=Ppp2r5c;product=serine/threonine-protein phosphatase 2A 56 kDa regulatory subunit gamma isoform isoform p;protein_id=NP_001360878.1;tag=RefSeq Select;extra_copy_number=0
CM058252.1	Liftoff	CDS	110174034	110174106	.	+	.	ID=cds-NP_001360878.1;Parent=rna-NM_001373949.1;Dbxref=GeneID:26931,GenBank:NP_001360878.1,MGI:MGI:1349475;Name=NP_001360878.1;Note=isoform p is encoded by transcript variant 16;gbkey=CDS;gene=Ppp2r5c;product=serine/threonine-protein phosphatase 2A 56 kDa regulatory subunit gamma isoform isoform p;protein_id=NP_001360878.1;tag=RefSeq Select;extra_copy_number=0
CM058252.1	Liftoff	CDS	110178084	110178200	.	+	.	ID=cds-NP_001360878.1;Parent=rna-NM_001373949.1;Dbxref=GeneID:26931,GenBank:NP_001360878.1,MGI:MGI:1349475;Name=NP_001360878.1;Note=isoform p is encoded by transcript variant 16;gbkey=CDS;gene=Ppp2r5c;product=serine/threonine-protein phosphatase 2A 56 kDa regulatory subunit gamma isoform isoform p;protein_id=NP_001360878.1;tag=RefSeq Select;extra_copy_number=0
CM058252.1	Liftoff	CDS	110183740	110183871	.	+	.	ID=cds-NP_001360878.1;Parent=rna-NM_001373949.1;Dbxref=GeneID:26931,GenBank:NP_001360878.1,MGI:MGI:1349475;Name=NP_001360878.1;Note=isoform p is encoded by transcript variant 16;gbkey=CDS;gene=Ppp2r5c;product=serine/threonine-protein phosphatase 2A 56 kDa regulatory subunit gamma isoform isoform p;protein_id=NP_001360878.1;tag=RefSeq Select;extra_copy_number=0
CM058252.1	Liftoff	mRNA	110050548	110186401	.	+	.	ID=rna-NM_001373950.1;Parent=gene-Ppp2r5c;Dbxref=GeneID:26931,GenBank:NM_001373950.1,MGI:MGI:1349475;Name=NM_001373950.1;gbkey=mRNA;gene=Ppp2r5c;product=protein phosphatase 2%2C regulatory subunit B'%2C gamma%2C transcript variant 17;transcript_id=NM_001373950.1;matches_ref_protein=True;valid_ORF=True;extra_copy_number=0
CM058252.1	Liftoff	exon	110050548	110050709	.	+	.	ID=exon-NM_001373950.1-1;Parent=rna-NM_001373950.1;Dbxref=GeneID:26931,GenBank:NM_001373950.1,MGI:MGI:1349475;gbkey=mRNA;gene=Ppp2r5c;product=protein phosphatase 2%2C regulatory subunit B'%2C gamma%2C transcript variant 17;transcript_id=NM_001373950.1;extra_copy_number=0
CM058252.1	Liftoff	exon	110051296	110051361	.	+	.	ID=exon-NM_001373950.1-2;Parent=rna-NM_001373950.1;Dbxref=GeneID:26931,GenBank:NM_001373950.1,MGI:MGI:1349475;gbkey=mRNA;gene=Ppp2r5c;product=protein phosphatase 2%2C regulatory subunit B'%2C gamma%2C transcript variant 17;transcript_id=NM_001373950.1;extra_copy_number=0
CM058252.1	Liftoff	exon	110069176	110069347	.	+	.	ID=exon-NM_001373950.1-3;Parent=rna-NM_001373950.1;Dbxref=GeneID:26931,GenBank:NM_001373950.1,MGI:MGI:1349475;gbkey=mRNA;gene=Ppp2r5c;product=protein phosphatase 2%2C regulatory subunit B'%2C gamma%2C transcript variant 17;transcript_id=NM_001373950.1;extra_copy_number=0
CM058252.1	Liftoff	exon	110125821	110126020	.	+	.	ID=exon-NM_001373950.1-4;Parent=rna-NM_001373950.1;Dbxref=GeneID:26931,GenBank:NM_001373950.1,MGI:MGI:1349475;gbkey=mRNA;gene=Ppp2r5c;product=protein phosphatase 2%2C regulatory subunit B'%2C gamma%2C transcript variant 17;transcript_id=NM_001373950.1;extra_copy_number=0
CM058252.1	Liftoff	exon	110147407	110147517	.	+	.	ID=exon-NM_001373950.1-5;Parent=rna-NM_001373950.1;Dbxref=GeneID:26931,GenBank:NM_001373950.1,MGI:MGI:1349475;gbkey=mRNA;gene=Ppp2r5c;product=protein phosphatase 2%2C regulatory subunit B'%2C gamma%2C transcript variant 17;transcript_id=NM_001373950.1;extra_copy_number=0
CM058252.1	Liftoff	exon	110148927	110149019	.	+	.	ID=exon-NM_001373950.1-6;Parent=rna-NM_001373950.1;Dbxref=GeneID:26931,GenBank:NM_001373950.1,MGI:MGI:1349475;gbkey=mRNA;gene=Ppp2r5c;product=protein phosphatase 2%2C regulatory subunit B'%2C gamma%2C transcript variant 17;transcript_id=NM_001373950.1;extra_copy_number=0
CM058252.1	Liftoff	exon	110149103	110149233	.	+	.	ID=exon-NM_001373950.1-7;Parent=rna-NM_001373950.1;Dbxref=GeneID:26931,GenBank:NM_001373950.1,MGI:MGI:1349475;gbkey=mRNA;gene=Ppp2r5c;product=protein phosphatase 2%2C regulatory subunit B'%2C gamma%2C transcript variant 17;transcript_id=NM_001373950.1;extra_copy_number=0
CM058252.1	Liftoff	exon	110154394	110154453	.	+	.	ID=exon-NM_001373950.1-8;Parent=rna-NM_001373950.1;Dbxref=GeneID:26931,GenBank:NM_001373950.1,MGI:MGI:1349475;gbkey=mRNA;gene=Ppp2r5c;product=protein phosphatase 2%2C regulatory subunit B'%2C gamma%2C transcript variant 17;transcript_id=NM_001373950.1;extra_copy_number=0
CM058252.1	Liftoff	exon	110156117	110156225	.	+	.	ID=exon-NM_001373950.1-9;Parent=rna-NM_001373950.1;Dbxref=GeneID:26931,GenBank:NM_001373950.1,MGI:MGI:1349475;gbkey=mRNA;gene=Ppp2r5c;product=protein phosphatase 2%2C regulatory subunit B'%2C gamma%2C transcript variant 17;transcript_id=NM_001373950.1;extra_copy_number=0
CM058252.1	Liftoff	exon	110158175	110158228	.	+	.	ID=exon-NM_001373950.1-10;Parent=rna-NM_001373950.1;Dbxref=GeneID:26931,GenBank:NM_001373950.1,MGI:MGI:1349475;gbkey=mRNA;gene=Ppp2r5c;product=protein phosphatase 2%2C regulatory subunit B'%2C gamma%2C transcript variant 17;transcript_id=NM_001373950.1;extra_copy_number=0
CM058252.1	Liftoff	exon	110164634	110164804	.	+	.	ID=exon-NM_001373950.1-11;Parent=rna-NM_001373950.1;Dbxref=GeneID:26931,GenBank:NM_001373950.1,MGI:MGI:1349475;gbkey=mRNA;gene=Ppp2r5c;product=protein phosphatase 2%2C regulatory subunit B'%2C gamma%2C transcript variant 17;transcript_id=NM_001373950.1;extra_copy_number=0
CM058252.1	Liftoff	exon	110171066	110171193	.	+	.	ID=exon-NM_001373950.1-12;Parent=rna-NM_001373950.1;Dbxref=GeneID:26931,GenBank:NM_001373950.1,MGI:MGI:1349475;gbkey=mRNA;gene=Ppp2r5c;product=protein phosphatase 2%2C regulatory subunit B'%2C gamma%2C transcript variant 17;transcript_id=NM_001373950.1;extra_copy_number=0
CM058252.1	Liftoff	exon	110172292	110172393	.	+	.	ID=exon-NM_001373950.1-13;Parent=rna-NM_001373950.1;Dbxref=GeneID:26931,GenBank:NM_001373950.1,MGI:MGI:1349475;gbkey=mRNA;gene=Ppp2r5c;product=protein phosphatase 2%2C regulatory subunit B'%2C gamma%2C transcript variant 17;transcript_id=NM_001373950.1;extra_copy_number=0
CM058252.1	Liftoff	exon	110174034	110174106	.	+	.	ID=exon-NM_001373950.1-14;Parent=rna-NM_001373950.1;Dbxref=GeneID:26931,GenBank:NM_001373950.1,MGI:MGI:1349475;gbkey=mRNA;gene=Ppp2r5c;product=protein phosphatase 2%2C regulatory subunit B'%2C gamma%2C transcript variant 17;transcript_id=NM_001373950.1;extra_copy_number=0
CM058252.1	Liftoff	exon	110183740	110186401	.	+	.	ID=exon-NM_001373950.1-15;Parent=rna-NM_001373950.1;Dbxref=GeneID:26931,GenBank:NM_001373950.1,MGI:MGI:1349475;gbkey=mRNA;gene=Ppp2r5c;product=protein phosphatase 2%2C regulatory subunit B'%2C gamma%2C transcript variant 17;transcript_id=NM_001373950.1;extra_copy_number=0
CM058252.1	Liftoff	CDS	110050683	110050709	.	+	.	ID=cds-NP_001360879.1;Parent=rna-NM_001373950.1;Dbxref=GeneID:26931,GenBank:NP_001360879.1,MGI:MGI:1349475;Name=NP_001360879.1;Note=isoform q is encoded by transcript variant 17;gbkey=CDS;gene=Ppp2r5c;product=serine/threonine-protein phosphatase 2A 56 kDa regulatory subunit gamma isoform isoform q;protein_id=NP_001360879.1;extra_copy_number=0
CM058252.1	Liftoff	CDS	110051296	110051361	.	+	.	ID=cds-NP_001360879.1;Parent=rna-NM_001373950.1;Dbxref=GeneID:26931,GenBank:NP_001360879.1,MGI:MGI:1349475;Name=NP_001360879.1;Note=isoform q is encoded by transcript variant 17;gbkey=CDS;gene=Ppp2r5c;product=serine/threonine-protein phosphatase 2A 56 kDa regulatory subunit gamma isoform isoform q;protein_id=NP_001360879.1;extra_copy_number=0
CM058252.1	Liftoff	CDS	110069176	110069347	.	+	.	ID=cds-NP_001360879.1;Parent=rna-NM_001373950.1;Dbxref=GeneID:26931,GenBank:NP_001360879.1,MGI:MGI:1349475;Name=NP_001360879.1;Note=isoform q is encoded by transcript variant 17;gbkey=CDS;gene=Ppp2r5c;product=serine/threonine-protein phosphatase 2A 56 kDa regulatory subunit gamma isoform isoform q;protein_id=NP_001360879.1;extra_copy_number=0
CM058252.1	Liftoff	CDS	110125821	110126020	.	+	.	ID=cds-NP_001360879.1;Parent=rna-NM_001373950.1;Dbxref=GeneID:26931,GenBank:NP_001360879.1,MGI:MGI:1349475;Name=NP_001360879.1;Note=isoform q is encoded by transcript variant 17;gbkey=CDS;gene=Ppp2r5c;product=serine/threonine-protein phosphatase 2A 56 kDa regulatory subunit gamma isoform isoform q;protein_id=NP_001360879.1;extra_copy_number=0
CM058252.1	Liftoff	CDS	110147407	110147517	.	+	.	ID=cds-NP_001360879.1;Parent=rna-NM_001373950.1;Dbxref=GeneID:26931,GenBank:NP_001360879.1,MGI:MGI:1349475;Name=NP_001360879.1;Note=isoform q is encoded by transcript variant 17;gbkey=CDS;gene=Ppp2r5c;product=serine/threonine-protein phosphatase 2A 56 kDa regulatory subunit gamma isoform isoform q;protein_id=NP_001360879.1;extra_copy_number=0
CM058252.1	Liftoff	CDS	110148927	110149019	.	+	.	ID=cds-NP_001360879.1;Parent=rna-NM_001373950.1;Dbxref=GeneID:26931,GenBank:NP_001360879.1,MGI:MGI:1349475;Name=NP_001360879.1;Note=isoform q is encoded by transcript variant 17;gbkey=CDS;gene=Ppp2r5c;product=serine/threonine-protein phosphatase 2A 56 kDa regulatory subunit gamma isoform isoform q;protein_id=NP_001360879.1;extra_copy_number=0
CM058252.1	Liftoff	CDS	110149103	110149233	.	+	.	ID=cds-NP_001360879.1;Parent=rna-NM_001373950.1;Dbxref=GeneID:26931,GenBank:NP_001360879.1,MGI:MGI:1349475;Name=NP_001360879.1;Note=isoform q is encoded by transcript variant 17;gbkey=CDS;gene=Ppp2r5c;product=serine/threonine-protein phosphatase 2A 56 kDa regulatory subunit gamma isoform isoform q;protein_id=NP_001360879.1;extra_copy_number=0
CM058252.1	Liftoff	CDS	110154394	110154453	.	+	.	ID=cds-NP_001360879.1;Parent=rna-NM_001373950.1;Dbxref=GeneID:26931,GenBank:NP_001360879.1,MGI:MGI:1349475;Name=NP_001360879.1;Note=isoform q is encoded by transcript variant 17;gbkey=CDS;gene=Ppp2r5c;product=serine/threonine-protein phosphatase 2A 56 kDa regulatory subunit gamma isoform isoform q;protein_id=NP_001360879.1;extra_copy_number=0
CM058252.1	Liftoff	CDS	110156117	110156225	.	+	.	ID=cds-NP_001360879.1;Parent=rna-NM_001373950.1;Dbxref=GeneID:26931,GenBank:NP_001360879.1,MGI:MGI:1349475;Name=NP_001360879.1;Note=isoform q is encoded by transcript variant 17;gbkey=CDS;gene=Ppp2r5c;product=serine/threonine-protein phosphatase 2A 56 kDa regulatory subunit gamma isoform isoform q;protein_id=NP_001360879.1;extra_copy_number=0
CM058252.1	Liftoff	CDS	110158175	110158228	.	+	.	ID=cds-NP_001360879.1;Parent=rna-NM_001373950.1;Dbxref=GeneID:26931,GenBank:NP_001360879.1,MGI:MGI:1349475;Name=NP_001360879.1;Note=isoform q is encoded by transcript variant 17;gbkey=CDS;gene=Ppp2r5c;product=serine/threonine-protein phosphatase 2A 56 kDa regulatory subunit gamma isoform isoform q;protein_id=NP_001360879.1;extra_copy_number=0
CM058252.1	Liftoff	CDS	110164634	110164804	.	+	.	ID=cds-NP_001360879.1;Parent=rna-NM_001373950.1;Dbxref=GeneID:26931,GenBank:NP_001360879.1,MGI:MGI:1349475;Name=NP_001360879.1;Note=isoform q is encoded by transcript variant 17;gbkey=CDS;gene=Ppp2r5c;product=serine/threonine-protein phosphatase 2A 56 kDa regulatory subunit gamma isoform isoform q;protein_id=NP_001360879.1;extra_copy_number=0
CM058252.1	Liftoff	CDS	110171066	110171193	.	+	.	ID=cds-NP_001360879.1;Parent=rna-NM_001373950.1;Dbxref=GeneID:26931,GenBank:NP_001360879.1,MGI:MGI:1349475;Name=NP_001360879.1;Note=isoform q is encoded by transcript variant 17;gbkey=CDS;gene=Ppp2r5c;product=serine/threonine-protein phosphatase 2A 56 kDa regulatory subunit gamma isoform isoform q;protein_id=NP_001360879.1;extra_copy_number=0
CM058252.1	Liftoff	CDS	110172292	110172393	.	+	.	ID=cds-NP_001360879.1;Parent=rna-NM_001373950.1;Dbxref=GeneID:26931,GenBank:NP_001360879.1,MGI:MGI:1349475;Name=NP_001360879.1;Note=isoform q is encoded by transcript variant 17;gbkey=CDS;gene=Ppp2r5c;product=serine/threonine-protein phosphatase 2A 56 kDa regulatory subunit gamma isoform isoform q;protein_id=NP_001360879.1;extra_copy_number=0
CM058252.1	Liftoff	CDS	110174034	110174106	.	+	.	ID=cds-NP_001360879.1;Parent=rna-NM_001373950.1;Dbxref=GeneID:26931,GenBank:NP_001360879.1,MGI:MGI:1349475;Name=NP_001360879.1;Note=isoform q is encoded by transcript variant 17;gbkey=CDS;gene=Ppp2r5c;product=serine/threonine-protein phosphatase 2A 56 kDa regulatory subunit gamma isoform isoform q;protein_id=NP_001360879.1;extra_copy_number=0
CM058252.1	Liftoff	CDS	110183740	110183871	.	+	.	ID=cds-NP_001360879.1;Parent=rna-NM_001373950.1;Dbxref=GeneID:26931,GenBank:NP_001360879.1,MGI:MGI:1349475;Name=NP_001360879.1;Note=isoform q is encoded by transcript variant 17;gbkey=CDS;gene=Ppp2r5c;product=serine/threonine-protein phosphatase 2A 56 kDa regulatory subunit gamma isoform isoform q;protein_id=NP_001360879.1;extra_copy_number=0
CM058252.1	Liftoff	mRNA	110050548	110175028	.	+	.	ID=rna-NM_001373951.1;Parent=gene-Ppp2r5c;Dbxref=GeneID:26931,GenBank:NM_001373951.1,MGI:MGI:1349475;Name=NM_001373951.1;gbkey=mRNA;gene=Ppp2r5c;product=protein phosphatase 2%2C regulatory subunit B'%2C gamma%2C transcript variant 18;transcript_id=NM_001373951.1;matches_ref_protein=True;valid_ORF=True;extra_copy_number=0
CM058252.1	Liftoff	exon	110050548	110050709	.	+	.	ID=exon-NM_001373951.1-1;Parent=rna-NM_001373951.1;Dbxref=GeneID:26931,GenBank:NM_001373951.1,MGI:MGI:1349475;gbkey=mRNA;gene=Ppp2r5c;product=protein phosphatase 2%2C regulatory subunit B'%2C gamma%2C transcript variant 18;transcript_id=NM_001373951.1;extra_copy_number=0
CM058252.1	Liftoff	exon	110051296	110051361	.	+	.	ID=exon-NM_001373951.1-2;Parent=rna-NM_001373951.1;Dbxref=GeneID:26931,GenBank:NM_001373951.1,MGI:MGI:1349475;gbkey=mRNA;gene=Ppp2r5c;product=protein phosphatase 2%2C regulatory subunit B'%2C gamma%2C transcript variant 18;transcript_id=NM_001373951.1;extra_copy_number=0
CM058252.1	Liftoff	exon	110069176	110069347	.	+	.	ID=exon-NM_001373951.1-3;Parent=rna-NM_001373951.1;Dbxref=GeneID:26931,GenBank:NM_001373951.1,MGI:MGI:1349475;gbkey=mRNA;gene=Ppp2r5c;product=protein phosphatase 2%2C regulatory subunit B'%2C gamma%2C transcript variant 18;transcript_id=NM_001373951.1;extra_copy_number=0
CM058252.1	Liftoff	exon	110125821	110126020	.	+	.	ID=exon-NM_001373951.1-4;Parent=rna-NM_001373951.1;Dbxref=GeneID:26931,GenBank:NM_001373951.1,MGI:MGI:1349475;gbkey=mRNA;gene=Ppp2r5c;product=protein phosphatase 2%2C regulatory subunit B'%2C gamma%2C transcript variant 18;transcript_id=NM_001373951.1;extra_copy_number=0
CM058252.1	Liftoff	exon	110147407	110147517	.	+	.	ID=exon-NM_001373951.1-5;Parent=rna-NM_001373951.1;Dbxref=GeneID:26931,GenBank:NM_001373951.1,MGI:MGI:1349475;gbkey=mRNA;gene=Ppp2r5c;product=protein phosphatase 2%2C regulatory subunit B'%2C gamma%2C transcript variant 18;transcript_id=NM_001373951.1;extra_copy_number=0
CM058252.1	Liftoff	exon	110148927	110149019	.	+	.	ID=exon-NM_001373951.1-6;Parent=rna-NM_001373951.1;Dbxref=GeneID:26931,GenBank:NM_001373951.1,MGI:MGI:1349475;gbkey=mRNA;gene=Ppp2r5c;product=protein phosphatase 2%2C regulatory subunit B'%2C gamma%2C transcript variant 18;transcript_id=NM_001373951.1;extra_copy_number=0
CM058252.1	Liftoff	exon	110149103	110149233	.	+	.	ID=exon-NM_001373951.1-7;Parent=rna-NM_001373951.1;Dbxref=GeneID:26931,GenBank:NM_001373951.1,MGI:MGI:1349475;gbkey=mRNA;gene=Ppp2r5c;product=protein phosphatase 2%2C regulatory subunit B'%2C gamma%2C transcript variant 18;transcript_id=NM_001373951.1;extra_copy_number=0
CM058252.1	Liftoff	exon	110156117	110156225	.	+	.	ID=exon-NM_001373951.1-8;Parent=rna-NM_001373951.1;Dbxref=GeneID:26931,GenBank:NM_001373951.1,MGI:MGI:1349475;gbkey=mRNA;gene=Ppp2r5c;product=protein phosphatase 2%2C regulatory subunit B'%2C gamma%2C transcript variant 18;transcript_id=NM_001373951.1;extra_copy_number=0
CM058252.1	Liftoff	exon	110158175	110158228	.	+	.	ID=exon-NM_001373951.1-9;Parent=rna-NM_001373951.1;Dbxref=GeneID:26931,GenBank:NM_001373951.1,MGI:MGI:1349475;gbkey=mRNA;gene=Ppp2r5c;product=protein phosphatase 2%2C regulatory subunit B'%2C gamma%2C transcript variant 18;transcript_id=NM_001373951.1;extra_copy_number=0
CM058252.1	Liftoff	exon	110164634	110164804	.	+	.	ID=exon-NM_001373951.1-10;Parent=rna-NM_001373951.1;Dbxref=GeneID:26931,GenBank:NM_001373951.1,MGI:MGI:1349475;gbkey=mRNA;gene=Ppp2r5c;product=protein phosphatase 2%2C regulatory subunit B'%2C gamma%2C transcript variant 18;transcript_id=NM_001373951.1;extra_copy_number=0
CM058252.1	Liftoff	exon	110171066	110171193	.	+	.	ID=exon-NM_001373951.1-11;Parent=rna-NM_001373951.1;Dbxref=GeneID:26931,GenBank:NM_001373951.1,MGI:MGI:1349475;gbkey=mRNA;gene=Ppp2r5c;product=protein phosphatase 2%2C regulatory subunit B'%2C gamma%2C transcript variant 18;transcript_id=NM_001373951.1;extra_copy_number=0
CM058252.1	Liftoff	exon	110172292	110172393	.	+	.	ID=exon-NM_001373951.1-12;Parent=rna-NM_001373951.1;Dbxref=GeneID:26931,GenBank:NM_001373951.1,MGI:MGI:1349475;gbkey=mRNA;gene=Ppp2r5c;product=protein phosphatase 2%2C regulatory subunit B'%2C gamma%2C transcript variant 18;transcript_id=NM_001373951.1;extra_copy_number=0
CM058252.1	Liftoff	exon	110174034	110175028	.	+	.	ID=exon-NM_001373951.1-13;Parent=rna-NM_001373951.1;Dbxref=GeneID:26931,GenBank:NM_001373951.1,MGI:MGI:1349475;gbkey=mRNA;gene=Ppp2r5c;product=protein phosphatase 2%2C regulatory subunit B'%2C gamma%2C transcript variant 18;transcript_id=NM_001373951.1;extra_copy_number=0
CM058252.1	Liftoff	CDS	110050683	110050709	.	+	.	ID=cds-NP_001360880.1;Parent=rna-NM_001373951.1;Dbxref=GeneID:26931,GenBank:NP_001360880.1,MGI:MGI:1349475;Name=NP_001360880.1;Note=isoform r is encoded by transcript variant 18;gbkey=CDS;gene=Ppp2r5c;product=serine/threonine-protein phosphatase 2A 56 kDa regulatory subunit gamma isoform isoform r;protein_id=NP_001360880.1;extra_copy_number=0
CM058252.1	Liftoff	CDS	110051296	110051361	.	+	.	ID=cds-NP_001360880.1;Parent=rna-NM_001373951.1;Dbxref=GeneID:26931,GenBank:NP_001360880.1,MGI:MGI:1349475;Name=NP_001360880.1;Note=isoform r is encoded by transcript variant 18;gbkey=CDS;gene=Ppp2r5c;product=serine/threonine-protein phosphatase 2A 56 kDa regulatory subunit gamma isoform isoform r;protein_id=NP_001360880.1;extra_copy_number=0
CM058252.1	Liftoff	CDS	110069176	110069347	.	+	.	ID=cds-NP_001360880.1;Parent=rna-NM_001373951.1;Dbxref=GeneID:26931,GenBank:NP_001360880.1,MGI:MGI:1349475;Name=NP_001360880.1;Note=isoform r is encoded by transcript variant 18;gbkey=CDS;gene=Ppp2r5c;product=serine/threonine-protein phosphatase 2A 56 kDa regulatory subunit gamma isoform isoform r;protein_id=NP_001360880.1;extra_copy_number=0
CM058252.1	Liftoff	CDS	110125821	110126020	.	+	.	ID=cds-NP_001360880.1;Parent=rna-NM_001373951.1;Dbxref=GeneID:26931,GenBank:NP_001360880.1,MGI:MGI:1349475;Name=NP_001360880.1;Note=isoform r is encoded by transcript variant 18;gbkey=CDS;gene=Ppp2r5c;product=serine/threonine-protein phosphatase 2A 56 kDa regulatory subunit gamma isoform isoform r;protein_id=NP_001360880.1;extra_copy_number=0
CM058252.1	Liftoff	CDS	110147407	110147517	.	+	.	ID=cds-NP_001360880.1;Parent=rna-NM_001373951.1;Dbxref=GeneID:26931,GenBank:NP_001360880.1,MGI:MGI:1349475;Name=NP_001360880.1;Note=isoform r is encoded by transcript variant 18;gbkey=CDS;gene=Ppp2r5c;product=serine/threonine-protein phosphatase 2A 56 kDa regulatory subunit gamma isoform isoform r;protein_id=NP_001360880.1;extra_copy_number=0
CM058252.1	Liftoff	CDS	110148927	110149019	.	+	.	ID=cds-NP_001360880.1;Parent=rna-NM_001373951.1;Dbxref=GeneID:26931,GenBank:NP_001360880.1,MGI:MGI:1349475;Name=NP_001360880.1;Note=isoform r is encoded by transcript variant 18;gbkey=CDS;gene=Ppp2r5c;product=serine/threonine-protein phosphatase 2A 56 kDa regulatory subunit gamma isoform isoform r;protein_id=NP_001360880.1;extra_copy_number=0
CM058252.1	Liftoff	CDS	110149103	110149233	.	+	.	ID=cds-NP_001360880.1;Parent=rna-NM_001373951.1;Dbxref=GeneID:26931,GenBank:NP_001360880.1,MGI:MGI:1349475;Name=NP_001360880.1;Note=isoform r is encoded by transcript variant 18;gbkey=CDS;gene=Ppp2r5c;product=serine/threonine-protein phosphatase 2A 56 kDa regulatory subunit gamma isoform isoform r;protein_id=NP_001360880.1;extra_copy_number=0
CM058252.1	Liftoff	CDS	110156117	110156225	.	+	.	ID=cds-NP_001360880.1;Parent=rna-NM_001373951.1;Dbxref=GeneID:26931,GenBank:NP_001360880.1,MGI:MGI:1349475;Name=NP_001360880.1;Note=isoform r is encoded by transcript variant 18;gbkey=CDS;gene=Ppp2r5c;product=serine/threonine-protein phosphatase 2A 56 kDa regulatory subunit gamma isoform isoform r;protein_id=NP_001360880.1;extra_copy_number=0
CM058252.1	Liftoff	CDS	110158175	110158228	.	+	.	ID=cds-NP_001360880.1;Parent=rna-NM_001373951.1;Dbxref=GeneID:26931,GenBank:NP_001360880.1,MGI:MGI:1349475;Name=NP_001360880.1;Note=isoform r is encoded by transcript variant 18;gbkey=CDS;gene=Ppp2r5c;product=serine/threonine-protein phosphatase 2A 56 kDa regulatory subunit gamma isoform isoform r;protein_id=NP_001360880.1;extra_copy_number=0
CM058252.1	Liftoff	CDS	110164634	110164804	.	+	.	ID=cds-NP_001360880.1;Parent=rna-NM_001373951.1;Dbxref=GeneID:26931,GenBank:NP_001360880.1,MGI:MGI:1349475;Name=NP_001360880.1;Note=isoform r is encoded by transcript variant 18;gbkey=CDS;gene=Ppp2r5c;product=serine/threonine-protein phosphatase 2A 56 kDa regulatory subunit gamma isoform isoform r;protein_id=NP_001360880.1;extra_copy_number=0
CM058252.1	Liftoff	CDS	110171066	110171193	.	+	.	ID=cds-NP_001360880.1;Parent=rna-NM_001373951.1;Dbxref=GeneID:26931,GenBank:NP_001360880.1,MGI:MGI:1349475;Name=NP_001360880.1;Note=isoform r is encoded by transcript variant 18;gbkey=CDS;gene=Ppp2r5c;product=serine/threonine-protein phosphatase 2A 56 kDa regulatory subunit gamma isoform isoform r;protein_id=NP_001360880.1;extra_copy_number=0
CM058252.1	Liftoff	CDS	110172292	110172393	.	+	.	ID=cds-NP_001360880.1;Parent=rna-NM_001373951.1;Dbxref=GeneID:26931,GenBank:NP_001360880.1,MGI:MGI:1349475;Name=NP_001360880.1;Note=isoform r is encoded by transcript variant 18;gbkey=CDS;gene=Ppp2r5c;product=serine/threonine-protein phosphatase 2A 56 kDa regulatory subunit gamma isoform isoform r;protein_id=NP_001360880.1;extra_copy_number=0
CM058252.1	Liftoff	CDS	110174034	110174139	.	+	.	ID=cds-NP_001360880.1;Parent=rna-NM_001373951.1;Dbxref=GeneID:26931,GenBank:NP_001360880.1,MGI:MGI:1349475;Name=NP_001360880.1;Note=isoform r is encoded by transcript variant 18;gbkey=CDS;gene=Ppp2r5c;product=serine/threonine-protein phosphatase 2A 56 kDa regulatory subunit gamma isoform isoform r;protein_id=NP_001360880.1;extra_copy_number=0
CM058252.1	Liftoff	mRNA	110050548	110175028	.	+	.	ID=rna-NM_001373952.1;Parent=gene-Ppp2r5c;Dbxref=GeneID:26931,GenBank:NM_001373952.1,MGI:MGI:1349475;Name=NM_001373952.1;gbkey=mRNA;gene=Ppp2r5c;product=protein phosphatase 2%2C regulatory subunit B'%2C gamma%2C transcript variant 19;transcript_id=NM_001373952.1;matches_ref_protein=True;valid_ORF=True;extra_copy_number=0
CM058252.1	Liftoff	exon	110050548	110050709	.	+	.	ID=exon-NM_001373952.1-1;Parent=rna-NM_001373952.1;Dbxref=GeneID:26931,GenBank:NM_001373952.1,MGI:MGI:1349475;gbkey=mRNA;gene=Ppp2r5c;product=protein phosphatase 2%2C regulatory subunit B'%2C gamma%2C transcript variant 19;transcript_id=NM_001373952.1;extra_copy_number=0
CM058252.1	Liftoff	exon	110051296	110051361	.	+	.	ID=exon-NM_001373952.1-2;Parent=rna-NM_001373952.1;Dbxref=GeneID:26931,GenBank:NM_001373952.1,MGI:MGI:1349475;gbkey=mRNA;gene=Ppp2r5c;product=protein phosphatase 2%2C regulatory subunit B'%2C gamma%2C transcript variant 19;transcript_id=NM_001373952.1;extra_copy_number=0
CM058252.1	Liftoff	exon	110069176	110069347	.	+	.	ID=exon-NM_001373952.1-3;Parent=rna-NM_001373952.1;Dbxref=GeneID:26931,GenBank:NM_001373952.1,MGI:MGI:1349475;gbkey=mRNA;gene=Ppp2r5c;product=protein phosphatase 2%2C regulatory subunit B'%2C gamma%2C transcript variant 19;transcript_id=NM_001373952.1;extra_copy_number=0
CM058252.1	Liftoff	exon	110147407	110147517	.	+	.	ID=exon-NM_001373952.1-4;Parent=rna-NM_001373952.1;Dbxref=GeneID:26931,GenBank:NM_001373952.1,MGI:MGI:1349475;gbkey=mRNA;gene=Ppp2r5c;product=protein phosphatase 2%2C regulatory subunit B'%2C gamma%2C transcript variant 19;transcript_id=NM_001373952.1;extra_copy_number=0
CM058252.1	Liftoff	exon	110148927	110149019	.	+	.	ID=exon-NM_001373952.1-5;Parent=rna-NM_001373952.1;Dbxref=GeneID:26931,GenBank:NM_001373952.1,MGI:MGI:1349475;gbkey=mRNA;gene=Ppp2r5c;product=protein phosphatase 2%2C regulatory subunit B'%2C gamma%2C transcript variant 19;transcript_id=NM_001373952.1;extra_copy_number=0
CM058252.1	Liftoff	exon	110149103	110149233	.	+	.	ID=exon-NM_001373952.1-6;Parent=rna-NM_001373952.1;Dbxref=GeneID:26931,GenBank:NM_001373952.1,MGI:MGI:1349475;gbkey=mRNA;gene=Ppp2r5c;product=protein phosphatase 2%2C regulatory subunit B'%2C gamma%2C transcript variant 19;transcript_id=NM_001373952.1;extra_copy_number=0
CM058252.1	Liftoff	exon	110154394	110154453	.	+	.	ID=exon-NM_001373952.1-7;Parent=rna-NM_001373952.1;Dbxref=GeneID:26931,GenBank:NM_001373952.1,MGI:MGI:1349475;gbkey=mRNA;gene=Ppp2r5c;product=protein phosphatase 2%2C regulatory subunit B'%2C gamma%2C transcript variant 19;transcript_id=NM_001373952.1;extra_copy_number=0
CM058252.1	Liftoff	exon	110156117	110156225	.	+	.	ID=exon-NM_001373952.1-8;Parent=rna-NM_001373952.1;Dbxref=GeneID:26931,GenBank:NM_001373952.1,MGI:MGI:1349475;gbkey=mRNA;gene=Ppp2r5c;product=protein phosphatase 2%2C regulatory subunit B'%2C gamma%2C transcript variant 19;transcript_id=NM_001373952.1;extra_copy_number=0
CM058252.1	Liftoff	exon	110158175	110158228	.	+	.	ID=exon-NM_001373952.1-9;Parent=rna-NM_001373952.1;Dbxref=GeneID:26931,GenBank:NM_001373952.1,MGI:MGI:1349475;gbkey=mRNA;gene=Ppp2r5c;product=protein phosphatase 2%2C regulatory subunit B'%2C gamma%2C transcript variant 19;transcript_id=NM_001373952.1;extra_copy_number=0
CM058252.1	Liftoff	exon	110164634	110164804	.	+	.	ID=exon-NM_001373952.1-10;Parent=rna-NM_001373952.1;Dbxref=GeneID:26931,GenBank:NM_001373952.1,MGI:MGI:1349475;gbkey=mRNA;gene=Ppp2r5c;product=protein phosphatase 2%2C regulatory subunit B'%2C gamma%2C transcript variant 19;transcript_id=NM_001373952.1;extra_copy_number=0
CM058252.1	Liftoff	exon	110171066	110171193	.	+	.	ID=exon-NM_001373952.1-11;Parent=rna-NM_001373952.1;Dbxref=GeneID:26931,GenBank:NM_001373952.1,MGI:MGI:1349475;gbkey=mRNA;gene=Ppp2r5c;product=protein phosphatase 2%2C regulatory subunit B'%2C gamma%2C transcript variant 19;transcript_id=NM_001373952.1;extra_copy_number=0
CM058252.1	Liftoff	exon	110172292	110172393	.	+	.	ID=exon-NM_001373952.1-12;Parent=rna-NM_001373952.1;Dbxref=GeneID:26931,GenBank:NM_001373952.1,MGI:MGI:1349475;gbkey=mRNA;gene=Ppp2r5c;product=protein phosphatase 2%2C regulatory subunit B'%2C gamma%2C transcript variant 19;transcript_id=NM_001373952.1;extra_copy_number=0
CM058252.1	Liftoff	exon	110174034	110175028	.	+	.	ID=exon-NM_001373952.1-13;Parent=rna-NM_001373952.1;Dbxref=GeneID:26931,GenBank:NM_001373952.1,MGI:MGI:1349475;gbkey=mRNA;gene=Ppp2r5c;product=protein phosphatase 2%2C regulatory subunit B'%2C gamma%2C transcript variant 19;transcript_id=NM_001373952.1;extra_copy_number=0
CM058252.1	Liftoff	CDS	110147419	110147517	.	+	.	ID=cds-NP_001360881.1;Parent=rna-NM_001373952.1;Dbxref=GeneID:26931,GenBank:NP_001360881.1,MGI:MGI:1349475;Name=NP_001360881.1;Note=isoform s is encoded by transcript variant 19;gbkey=CDS;gene=Ppp2r5c;product=serine/threonine-protein phosphatase 2A 56 kDa regulatory subunit gamma isoform isoform s;protein_id=NP_001360881.1;extra_copy_number=0
CM058252.1	Liftoff	CDS	110148927	110149019	.	+	.	ID=cds-NP_001360881.1;Parent=rna-NM_001373952.1;Dbxref=GeneID:26931,GenBank:NP_001360881.1,MGI:MGI:1349475;Name=NP_001360881.1;Note=isoform s is encoded by transcript variant 19;gbkey=CDS;gene=Ppp2r5c;product=serine/threonine-protein phosphatase 2A 56 kDa regulatory subunit gamma isoform isoform s;protein_id=NP_001360881.1;extra_copy_number=0
CM058252.1	Liftoff	CDS	110149103	110149233	.	+	.	ID=cds-NP_001360881.1;Parent=rna-NM_001373952.1;Dbxref=GeneID:26931,GenBank:NP_001360881.1,MGI:MGI:1349475;Name=NP_001360881.1;Note=isoform s is encoded by transcript variant 19;gbkey=CDS;gene=Ppp2r5c;product=serine/threonine-protein phosphatase 2A 56 kDa regulatory subunit gamma isoform isoform s;protein_id=NP_001360881.1;extra_copy_number=0
CM058252.1	Liftoff	CDS	110154394	110154453	.	+	.	ID=cds-NP_001360881.1;Parent=rna-NM_001373952.1;Dbxref=GeneID:26931,GenBank:NP_001360881.1,MGI:MGI:1349475;Name=NP_001360881.1;Note=isoform s is encoded by transcript variant 19;gbkey=CDS;gene=Ppp2r5c;product=serine/threonine-protein phosphatase 2A 56 kDa regulatory subunit gamma isoform isoform s;protein_id=NP_001360881.1;extra_copy_number=0
CM058252.1	Liftoff	CDS	110156117	110156225	.	+	.	ID=cds-NP_001360881.1;Parent=rna-NM_001373952.1;Dbxref=GeneID:26931,GenBank:NP_001360881.1,MGI:MGI:1349475;Name=NP_001360881.1;Note=isoform s is encoded by transcript variant 19;gbkey=CDS;gene=Ppp2r5c;product=serine/threonine-protein phosphatase 2A 56 kDa regulatory subunit gamma isoform isoform s;protein_id=NP_001360881.1;extra_copy_number=0
CM058252.1	Liftoff	CDS	110158175	110158228	.	+	.	ID=cds-NP_001360881.1;Parent=rna-NM_001373952.1;Dbxref=GeneID:26931,GenBank:NP_001360881.1,MGI:MGI:1349475;Name=NP_001360881.1;Note=isoform s is encoded by transcript variant 19;gbkey=CDS;gene=Ppp2r5c;product=serine/threonine-protein phosphatase 2A 56 kDa regulatory subunit gamma isoform isoform s;protein_id=NP_001360881.1;extra_copy_number=0
CM058252.1	Liftoff	CDS	110164634	110164804	.	+	.	ID=cds-NP_001360881.1;Parent=rna-NM_001373952.1;Dbxref=GeneID:26931,GenBank:NP_001360881.1,MGI:MGI:1349475;Name=NP_001360881.1;Note=isoform s is encoded by transcript variant 19;gbkey=CDS;gene=Ppp2r5c;product=serine/threonine-protein phosphatase 2A 56 kDa regulatory subunit gamma isoform isoform s;protein_id=NP_001360881.1;extra_copy_number=0
CM058252.1	Liftoff	CDS	110171066	110171193	.	+	.	ID=cds-NP_001360881.1;Parent=rna-NM_001373952.1;Dbxref=GeneID:26931,GenBank:NP_001360881.1,MGI:MGI:1349475;Name=NP_001360881.1;Note=isoform s is encoded by transcript variant 19;gbkey=CDS;gene=Ppp2r5c;product=serine/threonine-protein phosphatase 2A 56 kDa regulatory subunit gamma isoform isoform s;protein_id=NP_001360881.1;extra_copy_number=0
CM058252.1	Liftoff	CDS	110172292	110172393	.	+	.	ID=cds-NP_001360881.1;Parent=rna-NM_001373952.1;Dbxref=GeneID:26931,GenBank:NP_001360881.1,MGI:MGI:1349475;Name=NP_001360881.1;Note=isoform s is encoded by transcript variant 19;gbkey=CDS;gene=Ppp2r5c;product=serine/threonine-protein phosphatase 2A 56 kDa regulatory subunit gamma isoform isoform s;protein_id=NP_001360881.1;extra_copy_number=0
CM058252.1	Liftoff	CDS	110174034	110174139	.	+	.	ID=cds-NP_001360881.1;Parent=rna-NM_001373952.1;Dbxref=GeneID:26931,GenBank:NP_001360881.1,MGI:MGI:1349475;Name=NP_001360881.1;Note=isoform s is encoded by transcript variant 19;gbkey=CDS;gene=Ppp2r5c;product=serine/threonine-protein phosphatase 2A 56 kDa regulatory subunit gamma isoform isoform s;protein_id=NP_001360881.1;extra_copy_number=0
CM058252.1	Liftoff	mRNA	110050548	110175028	.	+	.	ID=rna-NM_001373953.1;Parent=gene-Ppp2r5c;Dbxref=GeneID:26931,GenBank:NM_001373953.1,MGI:MGI:1349475;Name=NM_001373953.1;gbkey=mRNA;gene=Ppp2r5c;product=protein phosphatase 2%2C regulatory subunit B'%2C gamma%2C transcript variant 20;transcript_id=NM_001373953.1;matches_ref_protein=True;valid_ORF=True;extra_copy_number=0
CM058252.1	Liftoff	exon	110050548	110050709	.	+	.	ID=exon-NM_001373953.1-1;Parent=rna-NM_001373953.1;Dbxref=GeneID:26931,GenBank:NM_001373953.1,MGI:MGI:1349475;gbkey=mRNA;gene=Ppp2r5c;product=protein phosphatase 2%2C regulatory subunit B'%2C gamma%2C transcript variant 20;transcript_id=NM_001373953.1;extra_copy_number=0
CM058252.1	Liftoff	exon	110051296	110051361	.	+	.	ID=exon-NM_001373953.1-2;Parent=rna-NM_001373953.1;Dbxref=GeneID:26931,GenBank:NM_001373953.1,MGI:MGI:1349475;gbkey=mRNA;gene=Ppp2r5c;product=protein phosphatase 2%2C regulatory subunit B'%2C gamma%2C transcript variant 20;transcript_id=NM_001373953.1;extra_copy_number=0
CM058252.1	Liftoff	exon	110125821	110126020	.	+	.	ID=exon-NM_001373953.1-3;Parent=rna-NM_001373953.1;Dbxref=GeneID:26931,GenBank:NM_001373953.1,MGI:MGI:1349475;gbkey=mRNA;gene=Ppp2r5c;product=protein phosphatase 2%2C regulatory subunit B'%2C gamma%2C transcript variant 20;transcript_id=NM_001373953.1;extra_copy_number=0
CM058252.1	Liftoff	exon	110147407	110147517	.	+	.	ID=exon-NM_001373953.1-4;Parent=rna-NM_001373953.1;Dbxref=GeneID:26931,GenBank:NM_001373953.1,MGI:MGI:1349475;gbkey=mRNA;gene=Ppp2r5c;product=protein phosphatase 2%2C regulatory subunit B'%2C gamma%2C transcript variant 20;transcript_id=NM_001373953.1;extra_copy_number=0
CM058252.1	Liftoff	exon	110148927	110149019	.	+	.	ID=exon-NM_001373953.1-5;Parent=rna-NM_001373953.1;Dbxref=GeneID:26931,GenBank:NM_001373953.1,MGI:MGI:1349475;gbkey=mRNA;gene=Ppp2r5c;product=protein phosphatase 2%2C regulatory subunit B'%2C gamma%2C transcript variant 20;transcript_id=NM_001373953.1;extra_copy_number=0
CM058252.1	Liftoff	exon	110149103	110149233	.	+	.	ID=exon-NM_001373953.1-6;Parent=rna-NM_001373953.1;Dbxref=GeneID:26931,GenBank:NM_001373953.1,MGI:MGI:1349475;gbkey=mRNA;gene=Ppp2r5c;product=protein phosphatase 2%2C regulatory subunit B'%2C gamma%2C transcript variant 20;transcript_id=NM_001373953.1;extra_copy_number=0
CM058252.1	Liftoff	exon	110154394	110154453	.	+	.	ID=exon-NM_001373953.1-7;Parent=rna-NM_001373953.1;Dbxref=GeneID:26931,GenBank:NM_001373953.1,MGI:MGI:1349475;gbkey=mRNA;gene=Ppp2r5c;product=protein phosphatase 2%2C regulatory subunit B'%2C gamma%2C transcript variant 20;transcript_id=NM_001373953.1;extra_copy_number=0
CM058252.1	Liftoff	exon	110156117	110156225	.	+	.	ID=exon-NM_001373953.1-8;Parent=rna-NM_001373953.1;Dbxref=GeneID:26931,GenBank:NM_001373953.1,MGI:MGI:1349475;gbkey=mRNA;gene=Ppp2r5c;product=protein phosphatase 2%2C regulatory subunit B'%2C gamma%2C transcript variant 20;transcript_id=NM_001373953.1;extra_copy_number=0
CM058252.1	Liftoff	exon	110158175	110158228	.	+	.	ID=exon-NM_001373953.1-9;Parent=rna-NM_001373953.1;Dbxref=GeneID:26931,GenBank:NM_001373953.1,MGI:MGI:1349475;gbkey=mRNA;gene=Ppp2r5c;product=protein phosphatase 2%2C regulatory subunit B'%2C gamma%2C transcript variant 20;transcript_id=NM_001373953.1;extra_copy_number=0
CM058252.1	Liftoff	exon	110164634	110164804	.	+	.	ID=exon-NM_001373953.1-10;Parent=rna-NM_001373953.1;Dbxref=GeneID:26931,GenBank:NM_001373953.1,MGI:MGI:1349475;gbkey=mRNA;gene=Ppp2r5c;product=protein phosphatase 2%2C regulatory subunit B'%2C gamma%2C transcript variant 20;transcript_id=NM_001373953.1;extra_copy_number=0
CM058252.1	Liftoff	exon	110171066	110171193	.	+	.	ID=exon-NM_001373953.1-11;Parent=rna-NM_001373953.1;Dbxref=GeneID:26931,GenBank:NM_001373953.1,MGI:MGI:1349475;gbkey=mRNA;gene=Ppp2r5c;product=protein phosphatase 2%2C regulatory subunit B'%2C gamma%2C transcript variant 20;transcript_id=NM_001373953.1;extra_copy_number=0
CM058252.1	Liftoff	exon	110172292	110172393	.	+	.	ID=exon-NM_001373953.1-12;Parent=rna-NM_001373953.1;Dbxref=GeneID:26931,GenBank:NM_001373953.1,MGI:MGI:1349475;gbkey=mRNA;gene=Ppp2r5c;product=protein phosphatase 2%2C regulatory subunit B'%2C gamma%2C transcript variant 20;transcript_id=NM_001373953.1;extra_copy_number=0
CM058252.1	Liftoff	exon	110174034	110175028	.	+	.	ID=exon-NM_001373953.1-13;Parent=rna-NM_001373953.1;Dbxref=GeneID:26931,GenBank:NM_001373953.1,MGI:MGI:1349475;gbkey=mRNA;gene=Ppp2r5c;product=protein phosphatase 2%2C regulatory subunit B'%2C gamma%2C transcript variant 20;transcript_id=NM_001373953.1;extra_copy_number=0
CM058252.1	Liftoff	CDS	110125952	110126020	.	+	.	ID=cds-NP_001360882.1;Parent=rna-NM_001373953.1;Dbxref=GeneID:26931,GenBank:NP_001360882.1,MGI:MGI:1349475;Name=NP_001360882.1;Note=isoform t is encoded by transcript variant 20;gbkey=CDS;gene=Ppp2r5c;product=serine/threonine-protein phosphatase 2A 56 kDa regulatory subunit gamma isoform isoform t;protein_id=NP_001360882.1;extra_copy_number=0
CM058252.1	Liftoff	CDS	110147407	110147517	.	+	.	ID=cds-NP_001360882.1;Parent=rna-NM_001373953.1;Dbxref=GeneID:26931,GenBank:NP_001360882.1,MGI:MGI:1349475;Name=NP_001360882.1;Note=isoform t is encoded by transcript variant 20;gbkey=CDS;gene=Ppp2r5c;product=serine/threonine-protein phosphatase 2A 56 kDa regulatory subunit gamma isoform isoform t;protein_id=NP_001360882.1;extra_copy_number=0
CM058252.1	Liftoff	CDS	110148927	110149019	.	+	.	ID=cds-NP_001360882.1;Parent=rna-NM_001373953.1;Dbxref=GeneID:26931,GenBank:NP_001360882.1,MGI:MGI:1349475;Name=NP_001360882.1;Note=isoform t is encoded by transcript variant 20;gbkey=CDS;gene=Ppp2r5c;product=serine/threonine-protein phosphatase 2A 56 kDa regulatory subunit gamma isoform isoform t;protein_id=NP_001360882.1;extra_copy_number=0
CM058252.1	Liftoff	CDS	110149103	110149233	.	+	.	ID=cds-NP_001360882.1;Parent=rna-NM_001373953.1;Dbxref=GeneID:26931,GenBank:NP_001360882.1,MGI:MGI:1349475;Name=NP_001360882.1;Note=isoform t is encoded by transcript variant 20;gbkey=CDS;gene=Ppp2r5c;product=serine/threonine-protein phosphatase 2A 56 kDa regulatory subunit gamma isoform isoform t;protein_id=NP_001360882.1;extra_copy_number=0
CM058252.1	Liftoff	CDS	110154394	110154453	.	+	.	ID=cds-NP_001360882.1;Parent=rna-NM_001373953.1;Dbxref=GeneID:26931,GenBank:NP_001360882.1,MGI:MGI:1349475;Name=NP_001360882.1;Note=isoform t is encoded by transcript variant 20;gbkey=CDS;gene=Ppp2r5c;product=serine/threonine-protein phosphatase 2A 56 kDa regulatory subunit gamma isoform isoform t;protein_id=NP_001360882.1;extra_copy_number=0
CM058252.1	Liftoff	CDS	110156117	110156225	.	+	.	ID=cds-NP_001360882.1;Parent=rna-NM_001373953.1;Dbxref=GeneID:26931,GenBank:NP_001360882.1,MGI:MGI:1349475;Name=NP_001360882.1;Note=isoform t is encoded by transcript variant 20;gbkey=CDS;gene=Ppp2r5c;product=serine/threonine-protein phosphatase 2A 56 kDa regulatory subunit gamma isoform isoform t;protein_id=NP_001360882.1;extra_copy_number=0
CM058252.1	Liftoff	CDS	110158175	110158228	.	+	.	ID=cds-NP_001360882.1;Parent=rna-NM_001373953.1;Dbxref=GeneID:26931,GenBank:NP_001360882.1,MGI:MGI:1349475;Name=NP_001360882.1;Note=isoform t is encoded by transcript variant 20;gbkey=CDS;gene=Ppp2r5c;product=serine/threonine-protein phosphatase 2A 56 kDa regulatory subunit gamma isoform isoform t;protein_id=NP_001360882.1;extra_copy_number=0
CM058252.1	Liftoff	CDS	110164634	110164804	.	+	.	ID=cds-NP_001360882.1;Parent=rna-NM_001373953.1;Dbxref=GeneID:26931,GenBank:NP_001360882.1,MGI:MGI:1349475;Name=NP_001360882.1;Note=isoform t is encoded by transcript variant 20;gbkey=CDS;gene=Ppp2r5c;product=serine/threonine-protein phosphatase 2A 56 kDa regulatory subunit gamma isoform isoform t;protein_id=NP_001360882.1;extra_copy_number=0
CM058252.1	Liftoff	CDS	110171066	110171193	.	+	.	ID=cds-NP_001360882.1;Parent=rna-NM_001373953.1;Dbxref=GeneID:26931,GenBank:NP_001360882.1,MGI:MGI:1349475;Name=NP_001360882.1;Note=isoform t is encoded by transcript variant 20;gbkey=CDS;gene=Ppp2r5c;product=serine/threonine-protein phosphatase 2A 56 kDa regulatory subunit gamma isoform isoform t;protein_id=NP_001360882.1;extra_copy_number=0
CM058252.1	Liftoff	CDS	110172292	110172393	.	+	.	ID=cds-NP_001360882.1;Parent=rna-NM_001373953.1;Dbxref=GeneID:26931,GenBank:NP_001360882.1,MGI:MGI:1349475;Name=NP_001360882.1;Note=isoform t is encoded by transcript variant 20;gbkey=CDS;gene=Ppp2r5c;product=serine/threonine-protein phosphatase 2A 56 kDa regulatory subunit gamma isoform isoform t;protein_id=NP_001360882.1;extra_copy_number=0
CM058252.1	Liftoff	CDS	110174034	110174139	.	+	.	ID=cds-NP_001360882.1;Parent=rna-NM_001373953.1;Dbxref=GeneID:26931,GenBank:NP_001360882.1,MGI:MGI:1349475;Name=NP_001360882.1;Note=isoform t is encoded by transcript variant 20;gbkey=CDS;gene=Ppp2r5c;product=serine/threonine-protein phosphatase 2A 56 kDa regulatory subunit gamma isoform isoform t;protein_id=NP_001360882.1;extra_copy_number=0
CM058252.1	Liftoff	mRNA	110050846	110175028	.	+	.	ID=rna-NM_001373954.1;Parent=gene-Ppp2r5c;Dbxref=GeneID:26931,GenBank:NM_001373954.1,MGI:MGI:1349475;Name=NM_001373954.1;gbkey=mRNA;gene=Ppp2r5c;product=protein phosphatase 2%2C regulatory subunit B'%2C gamma%2C transcript variant 21;transcript_id=NM_001373954.1;matches_ref_protein=True;valid_ORF=True;extra_copy_number=0
CM058252.1	Liftoff	exon	110050846	110050970	.	+	.	ID=exon-NM_001373954.1-1;Parent=rna-NM_001373954.1;Dbxref=GeneID:26931,GenBank:NM_001373954.1,MGI:MGI:1349475;gbkey=mRNA;gene=Ppp2r5c;product=protein phosphatase 2%2C regulatory subunit B'%2C gamma%2C transcript variant 21;transcript_id=NM_001373954.1;extra_copy_number=0
CM058252.1	Liftoff	exon	110051296	110051361	.	+	.	ID=exon-NM_001373954.1-2;Parent=rna-NM_001373954.1;Dbxref=GeneID:26931,GenBank:NM_001373954.1,MGI:MGI:1349475;gbkey=mRNA;gene=Ppp2r5c;product=protein phosphatase 2%2C regulatory subunit B'%2C gamma%2C transcript variant 21;transcript_id=NM_001373954.1;extra_copy_number=0
CM058252.1	Liftoff	exon	110069176	110069347	.	+	.	ID=exon-NM_001373954.1-3;Parent=rna-NM_001373954.1;Dbxref=GeneID:26931,GenBank:NM_001373954.1,MGI:MGI:1349475;gbkey=mRNA;gene=Ppp2r5c;product=protein phosphatase 2%2C regulatory subunit B'%2C gamma%2C transcript variant 21;transcript_id=NM_001373954.1;extra_copy_number=0
CM058252.1	Liftoff	exon	110125821	110126020	.	+	.	ID=exon-NM_001373954.1-4;Parent=rna-NM_001373954.1;Dbxref=GeneID:26931,GenBank:NM_001373954.1,MGI:MGI:1349475;gbkey=mRNA;gene=Ppp2r5c;product=protein phosphatase 2%2C regulatory subunit B'%2C gamma%2C transcript variant 21;transcript_id=NM_001373954.1;extra_copy_number=0
CM058252.1	Liftoff	exon	110147407	110147517	.	+	.	ID=exon-NM_001373954.1-5;Parent=rna-NM_001373954.1;Dbxref=GeneID:26931,GenBank:NM_001373954.1,MGI:MGI:1349475;gbkey=mRNA;gene=Ppp2r5c;product=protein phosphatase 2%2C regulatory subunit B'%2C gamma%2C transcript variant 21;transcript_id=NM_001373954.1;extra_copy_number=0
CM058252.1	Liftoff	exon	110148927	110149019	.	+	.	ID=exon-NM_001373954.1-6;Parent=rna-NM_001373954.1;Dbxref=GeneID:26931,GenBank:NM_001373954.1,MGI:MGI:1349475;gbkey=mRNA;gene=Ppp2r5c;product=protein phosphatase 2%2C regulatory subunit B'%2C gamma%2C transcript variant 21;transcript_id=NM_001373954.1;extra_copy_number=0
CM058252.1	Liftoff	exon	110149103	110149233	.	+	.	ID=exon-NM_001373954.1-7;Parent=rna-NM_001373954.1;Dbxref=GeneID:26931,GenBank:NM_001373954.1,MGI:MGI:1349475;gbkey=mRNA;gene=Ppp2r5c;product=protein phosphatase 2%2C regulatory subunit B'%2C gamma%2C transcript variant 21;transcript_id=NM_001373954.1;extra_copy_number=0
CM058252.1	Liftoff	exon	110154394	110154453	.	+	.	ID=exon-NM_001373954.1-8;Parent=rna-NM_001373954.1;Dbxref=GeneID:26931,GenBank:NM_001373954.1,MGI:MGI:1349475;gbkey=mRNA;gene=Ppp2r5c;product=protein phosphatase 2%2C regulatory subunit B'%2C gamma%2C transcript variant 21;transcript_id=NM_001373954.1;extra_copy_number=0
CM058252.1	Liftoff	exon	110156117	110156225	.	+	.	ID=exon-NM_001373954.1-9;Parent=rna-NM_001373954.1;Dbxref=GeneID:26931,GenBank:NM_001373954.1,MGI:MGI:1349475;gbkey=mRNA;gene=Ppp2r5c;product=protein phosphatase 2%2C regulatory subunit B'%2C gamma%2C transcript variant 21;transcript_id=NM_001373954.1;extra_copy_number=0
CM058252.1	Liftoff	exon	110158175	110158228	.	+	.	ID=exon-NM_001373954.1-10;Parent=rna-NM_001373954.1;Dbxref=GeneID:26931,GenBank:NM_001373954.1,MGI:MGI:1349475;gbkey=mRNA;gene=Ppp2r5c;product=protein phosphatase 2%2C regulatory subunit B'%2C gamma%2C transcript variant 21;transcript_id=NM_001373954.1;extra_copy_number=0
CM058252.1	Liftoff	exon	110164634	110164804	.	+	.	ID=exon-NM_001373954.1-11;Parent=rna-NM_001373954.1;Dbxref=GeneID:26931,GenBank:NM_001373954.1,MGI:MGI:1349475;gbkey=mRNA;gene=Ppp2r5c;product=protein phosphatase 2%2C regulatory subunit B'%2C gamma%2C transcript variant 21;transcript_id=NM_001373954.1;extra_copy_number=0
CM058252.1	Liftoff	exon	110171066	110171193	.	+	.	ID=exon-NM_001373954.1-12;Parent=rna-NM_001373954.1;Dbxref=GeneID:26931,GenBank:NM_001373954.1,MGI:MGI:1349475;gbkey=mRNA;gene=Ppp2r5c;product=protein phosphatase 2%2C regulatory subunit B'%2C gamma%2C transcript variant 21;transcript_id=NM_001373954.1;extra_copy_number=0
CM058252.1	Liftoff	exon	110172292	110172393	.	+	.	ID=exon-NM_001373954.1-13;Parent=rna-NM_001373954.1;Dbxref=GeneID:26931,GenBank:NM_001373954.1,MGI:MGI:1349475;gbkey=mRNA;gene=Ppp2r5c;product=protein phosphatase 2%2C regulatory subunit B'%2C gamma%2C transcript variant 21;transcript_id=NM_001373954.1;extra_copy_number=0
CM058252.1	Liftoff	exon	110174034	110175028	.	+	.	ID=exon-NM_001373954.1-14;Parent=rna-NM_001373954.1;Dbxref=GeneID:26931,GenBank:NM_001373954.1,MGI:MGI:1349475;gbkey=mRNA;gene=Ppp2r5c;product=protein phosphatase 2%2C regulatory subunit B'%2C gamma%2C transcript variant 21;transcript_id=NM_001373954.1;extra_copy_number=0
CM058252.1	Liftoff	CDS	110125952	110126020	.	+	.	ID=cds-NP_001360883.1;Parent=rna-NM_001373954.1;Dbxref=GeneID:26931,GenBank:NP_001360883.1,MGI:MGI:1349475;Name=NP_001360883.1;Note=isoform t is encoded by transcript variant 21;gbkey=CDS;gene=Ppp2r5c;product=serine/threonine-protein phosphatase 2A 56 kDa regulatory subunit gamma isoform isoform t;protein_id=NP_001360883.1;extra_copy_number=0
CM058252.1	Liftoff	CDS	110147407	110147517	.	+	.	ID=cds-NP_001360883.1;Parent=rna-NM_001373954.1;Dbxref=GeneID:26931,GenBank:NP_001360883.1,MGI:MGI:1349475;Name=NP_001360883.1;Note=isoform t is encoded by transcript variant 21;gbkey=CDS;gene=Ppp2r5c;product=serine/threonine-protein phosphatase 2A 56 kDa regulatory subunit gamma isoform isoform t;protein_id=NP_001360883.1;extra_copy_number=0
CM058252.1	Liftoff	CDS	110148927	110149019	.	+	.	ID=cds-NP_001360883.1;Parent=rna-NM_001373954.1;Dbxref=GeneID:26931,GenBank:NP_001360883.1,MGI:MGI:1349475;Name=NP_001360883.1;Note=isoform t is encoded by transcript variant 21;gbkey=CDS;gene=Ppp2r5c;product=serine/threonine-protein phosphatase 2A 56 kDa regulatory subunit gamma isoform isoform t;protein_id=NP_001360883.1;extra_copy_number=0
CM058252.1	Liftoff	CDS	110149103	110149233	.	+	.	ID=cds-NP_001360883.1;Parent=rna-NM_001373954.1;Dbxref=GeneID:26931,GenBank:NP_001360883.1,MGI:MGI:1349475;Name=NP_001360883.1;Note=isoform t is encoded by transcript variant 21;gbkey=CDS;gene=Ppp2r5c;product=serine/threonine-protein phosphatase 2A 56 kDa regulatory subunit gamma isoform isoform t;protein_id=NP_001360883.1;extra_copy_number=0
CM058252.1	Liftoff	CDS	110154394	110154453	.	+	.	ID=cds-NP_001360883.1;Parent=rna-NM_001373954.1;Dbxref=GeneID:26931,GenBank:NP_001360883.1,MGI:MGI:1349475;Name=NP_001360883.1;Note=isoform t is encoded by transcript variant 21;gbkey=CDS;gene=Ppp2r5c;product=serine/threonine-protein phosphatase 2A 56 kDa regulatory subunit gamma isoform isoform t;protein_id=NP_001360883.1;extra_copy_number=0
CM058252.1	Liftoff	CDS	110156117	110156225	.	+	.	ID=cds-NP_001360883.1;Parent=rna-NM_001373954.1;Dbxref=GeneID:26931,GenBank:NP_001360883.1,MGI:MGI:1349475;Name=NP_001360883.1;Note=isoform t is encoded by transcript variant 21;gbkey=CDS;gene=Ppp2r5c;product=serine/threonine-protein phosphatase 2A 56 kDa regulatory subunit gamma isoform isoform t;protein_id=NP_001360883.1;extra_copy_number=0
CM058252.1	Liftoff	CDS	110158175	110158228	.	+	.	ID=cds-NP_001360883.1;Parent=rna-NM_001373954.1;Dbxref=GeneID:26931,GenBank:NP_001360883.1,MGI:MGI:1349475;Name=NP_001360883.1;Note=isoform t is encoded by transcript variant 21;gbkey=CDS;gene=Ppp2r5c;product=serine/threonine-protein phosphatase 2A 56 kDa regulatory subunit gamma isoform isoform t;protein_id=NP_001360883.1;extra_copy_number=0
CM058252.1	Liftoff	CDS	110164634	110164804	.	+	.	ID=cds-NP_001360883.1;Parent=rna-NM_001373954.1;Dbxref=GeneID:26931,GenBank:NP_001360883.1,MGI:MGI:1349475;Name=NP_001360883.1;Note=isoform t is encoded by transcript variant 21;gbkey=CDS;gene=Ppp2r5c;product=serine/threonine-protein phosphatase 2A 56 kDa regulatory subunit gamma isoform isoform t;protein_id=NP_001360883.1;extra_copy_number=0
CM058252.1	Liftoff	CDS	110171066	110171193	.	+	.	ID=cds-NP_001360883.1;Parent=rna-NM_001373954.1;Dbxref=GeneID:26931,GenBank:NP_001360883.1,MGI:MGI:1349475;Name=NP_001360883.1;Note=isoform t is encoded by transcript variant 21;gbkey=CDS;gene=Ppp2r5c;product=serine/threonine-protein phosphatase 2A 56 kDa regulatory subunit gamma isoform isoform t;protein_id=NP_001360883.1;extra_copy_number=0
CM058252.1	Liftoff	CDS	110172292	110172393	.	+	.	ID=cds-NP_001360883.1;Parent=rna-NM_001373954.1;Dbxref=GeneID:26931,GenBank:NP_001360883.1,MGI:MGI:1349475;Name=NP_001360883.1;Note=isoform t is encoded by transcript variant 21;gbkey=CDS;gene=Ppp2r5c;product=serine/threonine-protein phosphatase 2A 56 kDa regulatory subunit gamma isoform isoform t;protein_id=NP_001360883.1;extra_copy_number=0
CM058252.1	Liftoff	CDS	110174034	110174139	.	+	.	ID=cds-NP_001360883.1;Parent=rna-NM_001373954.1;Dbxref=GeneID:26931,GenBank:NP_001360883.1,MGI:MGI:1349475;Name=NP_001360883.1;Note=isoform t is encoded by transcript variant 21;gbkey=CDS;gene=Ppp2r5c;product=serine/threonine-protein phosphatase 2A 56 kDa regulatory subunit gamma isoform isoform t;protein_id=NP_001360883.1;extra_copy_number=0
CM058252.1	Liftoff	mRNA	110051338	110186401	.	+	.	ID=rna-XM_030246740.1;Parent=gene-Ppp2r5c;Dbxref=GeneID:26931,GenBank:XM_030246740.1,MGI:MGI:1349475;Name=XM_030246740.1;gbkey=mRNA;gene=Ppp2r5c;model_evidence=Supporting evidence includes similarity to: 16 mRNAs%2C 9 ESTs%2C 16 Proteins%2C 1938 long SRA reads%2C and 100%25 coverage of the annotated genomic feature by RNAseq alignments%2C including 12 samples with support for all annotated introns;product=protein phosphatase 2%2C regulatory subunit B'%2C gamma%2C transcript variant X6;transcript_id=XM_030246740.1;matches_ref_protein=True;valid_ORF=True;extra_copy_number=0
CM058252.1	Liftoff	exon	110051338	110051361	.	+	.	ID=exon-XM_030246740.1-1;Parent=rna-XM_030246740.1;Dbxref=GeneID:26931,GenBank:XM_030246740.1,MGI:MGI:1349475;gbkey=mRNA;gene=Ppp2r5c;product=protein phosphatase 2%2C regulatory subunit B'%2C gamma%2C transcript variant X6;transcript_id=XM_030246740.1;extra_copy_number=0
CM058252.1	Liftoff	exon	110125821	110126020	.	+	.	ID=exon-XM_030246740.1-2;Parent=rna-XM_030246740.1;Dbxref=GeneID:26931,GenBank:XM_030246740.1,MGI:MGI:1349475;gbkey=mRNA;gene=Ppp2r5c;product=protein phosphatase 2%2C regulatory subunit B'%2C gamma%2C transcript variant X6;transcript_id=XM_030246740.1;extra_copy_number=0
CM058252.1	Liftoff	exon	110147407	110147517	.	+	.	ID=exon-XM_030246740.1-3;Parent=rna-XM_030246740.1;Dbxref=GeneID:26931,GenBank:XM_030246740.1,MGI:MGI:1349475;gbkey=mRNA;gene=Ppp2r5c;product=protein phosphatase 2%2C regulatory subunit B'%2C gamma%2C transcript variant X6;transcript_id=XM_030246740.1;extra_copy_number=0
CM058252.1	Liftoff	exon	110148927	110149019	.	+	.	ID=exon-XM_030246740.1-4;Parent=rna-XM_030246740.1;Dbxref=GeneID:26931,GenBank:XM_030246740.1,MGI:MGI:1349475;gbkey=mRNA;gene=Ppp2r5c;product=protein phosphatase 2%2C regulatory subunit B'%2C gamma%2C transcript variant X6;transcript_id=XM_030246740.1;extra_copy_number=0
CM058252.1	Liftoff	exon	110149103	110149233	.	+	.	ID=exon-XM_030246740.1-5;Parent=rna-XM_030246740.1;Dbxref=GeneID:26931,GenBank:XM_030246740.1,MGI:MGI:1349475;gbkey=mRNA;gene=Ppp2r5c;product=protein phosphatase 2%2C regulatory subunit B'%2C gamma%2C transcript variant X6;transcript_id=XM_030246740.1;extra_copy_number=0
CM058252.1	Liftoff	exon	110154394	110154453	.	+	.	ID=exon-XM_030246740.1-6;Parent=rna-XM_030246740.1;Dbxref=GeneID:26931,GenBank:XM_030246740.1,MGI:MGI:1349475;gbkey=mRNA;gene=Ppp2r5c;product=protein phosphatase 2%2C regulatory subunit B'%2C gamma%2C transcript variant X6;transcript_id=XM_030246740.1;extra_copy_number=0
CM058252.1	Liftoff	exon	110156117	110156225	.	+	.	ID=exon-XM_030246740.1-7;Parent=rna-XM_030246740.1;Dbxref=GeneID:26931,GenBank:XM_030246740.1,MGI:MGI:1349475;gbkey=mRNA;gene=Ppp2r5c;product=protein phosphatase 2%2C regulatory subunit B'%2C gamma%2C transcript variant X6;transcript_id=XM_030246740.1;extra_copy_number=0
CM058252.1	Liftoff	exon	110158175	110158228	.	+	.	ID=exon-XM_030246740.1-8;Parent=rna-XM_030246740.1;Dbxref=GeneID:26931,GenBank:XM_030246740.1,MGI:MGI:1349475;gbkey=mRNA;gene=Ppp2r5c;product=protein phosphatase 2%2C regulatory subunit B'%2C gamma%2C transcript variant X6;transcript_id=XM_030246740.1;extra_copy_number=0
CM058252.1	Liftoff	exon	110164634	110164804	.	+	.	ID=exon-XM_030246740.1-9;Parent=rna-XM_030246740.1;Dbxref=GeneID:26931,GenBank:XM_030246740.1,MGI:MGI:1349475;gbkey=mRNA;gene=Ppp2r5c;product=protein phosphatase 2%2C regulatory subunit B'%2C gamma%2C transcript variant X6;transcript_id=XM_030246740.1;extra_copy_number=0
CM058252.1	Liftoff	exon	110171066	110171193	.	+	.	ID=exon-XM_030246740.1-10;Parent=rna-XM_030246740.1;Dbxref=GeneID:26931,GenBank:XM_030246740.1,MGI:MGI:1349475;gbkey=mRNA;gene=Ppp2r5c;product=protein phosphatase 2%2C regulatory subunit B'%2C gamma%2C transcript variant X6;transcript_id=XM_030246740.1;extra_copy_number=0
CM058252.1	Liftoff	exon	110172292	110172393	.	+	.	ID=exon-XM_030246740.1-11;Parent=rna-XM_030246740.1;Dbxref=GeneID:26931,GenBank:XM_030246740.1,MGI:MGI:1349475;gbkey=mRNA;gene=Ppp2r5c;product=protein phosphatase 2%2C regulatory subunit B'%2C gamma%2C transcript variant X6;transcript_id=XM_030246740.1;extra_copy_number=0
CM058252.1	Liftoff	exon	110174034	110174106	.	+	.	ID=exon-XM_030246740.1-12;Parent=rna-XM_030246740.1;Dbxref=GeneID:26931,GenBank:XM_030246740.1,MGI:MGI:1349475;gbkey=mRNA;gene=Ppp2r5c;product=protein phosphatase 2%2C regulatory subunit B'%2C gamma%2C transcript variant X6;transcript_id=XM_030246740.1;extra_copy_number=0
CM058252.1	Liftoff	exon	110178084	110178207	.	+	.	ID=exon-XM_030246740.1-13;Parent=rna-XM_030246740.1;Dbxref=GeneID:26931,GenBank:XM_030246740.1,MGI:MGI:1349475;gbkey=mRNA;gene=Ppp2r5c;product=protein phosphatase 2%2C regulatory subunit B'%2C gamma%2C transcript variant X6;transcript_id=XM_030246740.1;extra_copy_number=0
CM058252.1	Liftoff	exon	110181440	110181507	.	+	.	ID=exon-XM_030246740.1-14;Parent=rna-XM_030246740.1;Dbxref=GeneID:26931,GenBank:XM_030246740.1,MGI:MGI:1349475;gbkey=mRNA;gene=Ppp2r5c;product=protein phosphatase 2%2C regulatory subunit B'%2C gamma%2C transcript variant X6;transcript_id=XM_030246740.1;extra_copy_number=0
CM058252.1	Liftoff	exon	110183740	110186401	.	+	.	ID=exon-XM_030246740.1-15;Parent=rna-XM_030246740.1;Dbxref=GeneID:26931,GenBank:XM_030246740.1,MGI:MGI:1349475;gbkey=mRNA;gene=Ppp2r5c;product=protein phosphatase 2%2C regulatory subunit B'%2C gamma%2C transcript variant X6;transcript_id=XM_030246740.1;extra_copy_number=0
CM058252.1	Liftoff	CDS	110125952	110126020	.	+	.	ID=cds-XP_030102600.1;Parent=rna-XM_030246740.1;Dbxref=GeneID:26931,GenBank:XP_030102600.1,MGI:MGI:1349475;Name=XP_030102600.1;gbkey=CDS;gene=Ppp2r5c;product=serine/threonine-protein phosphatase 2A 56 kDa regulatory subunit gamma isoform isoform X6;protein_id=XP_030102600.1;extra_copy_number=0
CM058252.1	Liftoff	CDS	110147407	110147517	.	+	.	ID=cds-XP_030102600.1;Parent=rna-XM_030246740.1;Dbxref=GeneID:26931,GenBank:XP_030102600.1,MGI:MGI:1349475;Name=XP_030102600.1;gbkey=CDS;gene=Ppp2r5c;product=serine/threonine-protein phosphatase 2A 56 kDa regulatory subunit gamma isoform isoform X6;protein_id=XP_030102600.1;extra_copy_number=0
CM058252.1	Liftoff	CDS	110148927	110149019	.	+	.	ID=cds-XP_030102600.1;Parent=rna-XM_030246740.1;Dbxref=GeneID:26931,GenBank:XP_030102600.1,MGI:MGI:1349475;Name=XP_030102600.1;gbkey=CDS;gene=Ppp2r5c;product=serine/threonine-protein phosphatase 2A 56 kDa regulatory subunit gamma isoform isoform X6;protein_id=XP_030102600.1;extra_copy_number=0
CM058252.1	Liftoff	CDS	110149103	110149233	.	+	.	ID=cds-XP_030102600.1;Parent=rna-XM_030246740.1;Dbxref=GeneID:26931,GenBank:XP_030102600.1,MGI:MGI:1349475;Name=XP_030102600.1;gbkey=CDS;gene=Ppp2r5c;product=serine/threonine-protein phosphatase 2A 56 kDa regulatory subunit gamma isoform isoform X6;protein_id=XP_030102600.1;extra_copy_number=0
CM058252.1	Liftoff	CDS	110154394	110154453	.	+	.	ID=cds-XP_030102600.1;Parent=rna-XM_030246740.1;Dbxref=GeneID:26931,GenBank:XP_030102600.1,MGI:MGI:1349475;Name=XP_030102600.1;gbkey=CDS;gene=Ppp2r5c;product=serine/threonine-protein phosphatase 2A 56 kDa regulatory subunit gamma isoform isoform X6;protein_id=XP_030102600.1;extra_copy_number=0
CM058252.1	Liftoff	CDS	110156117	110156225	.	+	.	ID=cds-XP_030102600.1;Parent=rna-XM_030246740.1;Dbxref=GeneID:26931,GenBank:XP_030102600.1,MGI:MGI:1349475;Name=XP_030102600.1;gbkey=CDS;gene=Ppp2r5c;product=serine/threonine-protein phosphatase 2A 56 kDa regulatory subunit gamma isoform isoform X6;protein_id=XP_030102600.1;extra_copy_number=0
CM058252.1	Liftoff	CDS	110158175	110158228	.	+	.	ID=cds-XP_030102600.1;Parent=rna-XM_030246740.1;Dbxref=GeneID:26931,GenBank:XP_030102600.1,MGI:MGI:1349475;Name=XP_030102600.1;gbkey=CDS;gene=Ppp2r5c;product=serine/threonine-protein phosphatase 2A 56 kDa regulatory subunit gamma isoform isoform X6;protein_id=XP_030102600.1;extra_copy_number=0
CM058252.1	Liftoff	CDS	110164634	110164804	.	+	.	ID=cds-XP_030102600.1;Parent=rna-XM_030246740.1;Dbxref=GeneID:26931,GenBank:XP_030102600.1,MGI:MGI:1349475;Name=XP_030102600.1;gbkey=CDS;gene=Ppp2r5c;product=serine/threonine-protein phosphatase 2A 56 kDa regulatory subunit gamma isoform isoform X6;protein_id=XP_030102600.1;extra_copy_number=0
CM058252.1	Liftoff	CDS	110171066	110171193	.	+	.	ID=cds-XP_030102600.1;Parent=rna-XM_030246740.1;Dbxref=GeneID:26931,GenBank:XP_030102600.1,MGI:MGI:1349475;Name=XP_030102600.1;gbkey=CDS;gene=Ppp2r5c;product=serine/threonine-protein phosphatase 2A 56 kDa regulatory subunit gamma isoform isoform X6;protein_id=XP_030102600.1;extra_copy_number=0
CM058252.1	Liftoff	CDS	110172292	110172393	.	+	.	ID=cds-XP_030102600.1;Parent=rna-XM_030246740.1;Dbxref=GeneID:26931,GenBank:XP_030102600.1,MGI:MGI:1349475;Name=XP_030102600.1;gbkey=CDS;gene=Ppp2r5c;product=serine/threonine-protein phosphatase 2A 56 kDa regulatory subunit gamma isoform isoform X6;protein_id=XP_030102600.1;extra_copy_number=0
CM058252.1	Liftoff	CDS	110174034	110174106	.	+	.	ID=cds-XP_030102600.1;Parent=rna-XM_030246740.1;Dbxref=GeneID:26931,GenBank:XP_030102600.1,MGI:MGI:1349475;Name=XP_030102600.1;gbkey=CDS;gene=Ppp2r5c;product=serine/threonine-protein phosphatase 2A 56 kDa regulatory subunit gamma isoform isoform X6;protein_id=XP_030102600.1;extra_copy_number=0
CM058252.1	Liftoff	CDS	110178084	110178207	.	+	.	ID=cds-XP_030102600.1;Parent=rna-XM_030246740.1;Dbxref=GeneID:26931,GenBank:XP_030102600.1,MGI:MGI:1349475;Name=XP_030102600.1;gbkey=CDS;gene=Ppp2r5c;product=serine/threonine-protein phosphatase 2A 56 kDa regulatory subunit gamma isoform isoform X6;protein_id=XP_030102600.1;extra_copy_number=0
CM058252.1	Liftoff	CDS	110181440	110181507	.	+	.	ID=cds-XP_030102600.1;Parent=rna-XM_030246740.1;Dbxref=GeneID:26931,GenBank:XP_030102600.1,MGI:MGI:1349475;Name=XP_030102600.1;gbkey=CDS;gene=Ppp2r5c;product=serine/threonine-protein phosphatase 2A 56 kDa regulatory subunit gamma isoform isoform X6;protein_id=XP_030102600.1;extra_copy_number=0
CM058252.1	Liftoff	CDS	110183740	110183871	.	+	.	ID=cds-XP_030102600.1;Parent=rna-XM_030246740.1;Dbxref=GeneID:26931,GenBank:XP_030102600.1,MGI:MGI:1349475;Name=XP_030102600.1;gbkey=CDS;gene=Ppp2r5c;product=serine/threonine-protein phosphatase 2A 56 kDa regulatory subunit gamma isoform isoform X6;protein_id=XP_030102600.1;extra_copy_number=0
CM058252.1	Liftoff	mRNA	110051339	110175028	.	+	.	ID=rna-NM_001364213.1;Parent=gene-Ppp2r5c;Dbxref=GeneID:26931,GenBank:NM_001364213.1,MGI:MGI:1349475;Name=NM_001364213.1;gbkey=mRNA;gene=Ppp2r5c;product=protein phosphatase 2%2C regulatory subunit B'%2C gamma%2C transcript variant 15;transcript_id=NM_001364213.1;matches_ref_protein=True;valid_ORF=True;extra_copy_number=0
CM058252.1	Liftoff	exon	110051339	110051361	.	+	.	ID=exon-NM_001364213.1-1;Parent=rna-NM_001364213.1;Dbxref=GeneID:26931,GenBank:NM_001364213.1,MGI:MGI:1349475;gbkey=mRNA;gene=Ppp2r5c;product=protein phosphatase 2%2C regulatory subunit B'%2C gamma%2C transcript variant 15;transcript_id=NM_001364213.1;extra_copy_number=0
CM058252.1	Liftoff	exon	110069176	110069347	.	+	.	ID=exon-NM_001364213.1-2;Parent=rna-NM_001364213.1;Dbxref=GeneID:26931,GenBank:NM_001364213.1,MGI:MGI:1349475;gbkey=mRNA;gene=Ppp2r5c;product=protein phosphatase 2%2C regulatory subunit B'%2C gamma%2C transcript variant 15;transcript_id=NM_001364213.1;extra_copy_number=0
CM058252.1	Liftoff	exon	110125821	110126020	.	+	.	ID=exon-NM_001364213.1-3;Parent=rna-NM_001364213.1;Dbxref=GeneID:26931,GenBank:NM_001364213.1,MGI:MGI:1349475;gbkey=mRNA;gene=Ppp2r5c;product=protein phosphatase 2%2C regulatory subunit B'%2C gamma%2C transcript variant 15;transcript_id=NM_001364213.1;extra_copy_number=0
CM058252.1	Liftoff	exon	110147407	110147517	.	+	.	ID=exon-NM_001364213.1-4;Parent=rna-NM_001364213.1;Dbxref=GeneID:26931,GenBank:NM_001364213.1,MGI:MGI:1349475;gbkey=mRNA;gene=Ppp2r5c;product=protein phosphatase 2%2C regulatory subunit B'%2C gamma%2C transcript variant 15;transcript_id=NM_001364213.1;extra_copy_number=0
CM058252.1	Liftoff	exon	110148927	110149019	.	+	.	ID=exon-NM_001364213.1-5;Parent=rna-NM_001364213.1;Dbxref=GeneID:26931,GenBank:NM_001364213.1,MGI:MGI:1349475;gbkey=mRNA;gene=Ppp2r5c;product=protein phosphatase 2%2C regulatory subunit B'%2C gamma%2C transcript variant 15;transcript_id=NM_001364213.1;extra_copy_number=0
CM058252.1	Liftoff	exon	110149103	110149233	.	+	.	ID=exon-NM_001364213.1-6;Parent=rna-NM_001364213.1;Dbxref=GeneID:26931,GenBank:NM_001364213.1,MGI:MGI:1349475;gbkey=mRNA;gene=Ppp2r5c;product=protein phosphatase 2%2C regulatory subunit B'%2C gamma%2C transcript variant 15;transcript_id=NM_001364213.1;extra_copy_number=0
CM058252.1	Liftoff	exon	110154394	110154453	.	+	.	ID=exon-NM_001364213.1-7;Parent=rna-NM_001364213.1;Dbxref=GeneID:26931,GenBank:NM_001364213.1,MGI:MGI:1349475;gbkey=mRNA;gene=Ppp2r5c;product=protein phosphatase 2%2C regulatory subunit B'%2C gamma%2C transcript variant 15;transcript_id=NM_001364213.1;extra_copy_number=0
CM058252.1	Liftoff	exon	110156117	110156225	.	+	.	ID=exon-NM_001364213.1-8;Parent=rna-NM_001364213.1;Dbxref=GeneID:26931,GenBank:NM_001364213.1,MGI:MGI:1349475;gbkey=mRNA;gene=Ppp2r5c;product=protein phosphatase 2%2C regulatory subunit B'%2C gamma%2C transcript variant 15;transcript_id=NM_001364213.1;extra_copy_number=0
CM058252.1	Liftoff	exon	110158175	110158228	.	+	.	ID=exon-NM_001364213.1-9;Parent=rna-NM_001364213.1;Dbxref=GeneID:26931,GenBank:NM_001364213.1,MGI:MGI:1349475;gbkey=mRNA;gene=Ppp2r5c;product=protein phosphatase 2%2C regulatory subunit B'%2C gamma%2C transcript variant 15;transcript_id=NM_001364213.1;extra_copy_number=0
CM058252.1	Liftoff	exon	110171066	110171193	.	+	.	ID=exon-NM_001364213.1-10;Parent=rna-NM_001364213.1;Dbxref=GeneID:26931,GenBank:NM_001364213.1,MGI:MGI:1349475;gbkey=mRNA;gene=Ppp2r5c;product=protein phosphatase 2%2C regulatory subunit B'%2C gamma%2C transcript variant 15;transcript_id=NM_001364213.1;extra_copy_number=0
CM058252.1	Liftoff	exon	110172292	110172393	.	+	.	ID=exon-NM_001364213.1-11;Parent=rna-NM_001364213.1;Dbxref=GeneID:26931,GenBank:NM_001364213.1,MGI:MGI:1349475;gbkey=mRNA;gene=Ppp2r5c;product=protein phosphatase 2%2C regulatory subunit B'%2C gamma%2C transcript variant 15;transcript_id=NM_001364213.1;extra_copy_number=0
CM058252.1	Liftoff	exon	110174034	110175028	.	+	.	ID=exon-NM_001364213.1-12;Parent=rna-NM_001364213.1;Dbxref=GeneID:26931,GenBank:NM_001364213.1,MGI:MGI:1349475;gbkey=mRNA;gene=Ppp2r5c;product=protein phosphatase 2%2C regulatory subunit B'%2C gamma%2C transcript variant 15;transcript_id=NM_001364213.1;extra_copy_number=0
CM058252.1	Liftoff	CDS	110125952	110126020	.	+	.	ID=cds-NP_001351142.1;Parent=rna-NM_001364213.1;Dbxref=GeneID:26931,GenBank:NP_001351142.1,MGI:MGI:1349475;Name=NP_001351142.1;Note=isoform o is encoded by transcript variant 15;gbkey=CDS;gene=Ppp2r5c;product=serine/threonine-protein phosphatase 2A 56 kDa regulatory subunit gamma isoform isoform o;protein_id=NP_001351142.1;extra_copy_number=0
CM058252.1	Liftoff	CDS	110147407	110147517	.	+	.	ID=cds-NP_001351142.1;Parent=rna-NM_001364213.1;Dbxref=GeneID:26931,GenBank:NP_001351142.1,MGI:MGI:1349475;Name=NP_001351142.1;Note=isoform o is encoded by transcript variant 15;gbkey=CDS;gene=Ppp2r5c;product=serine/threonine-protein phosphatase 2A 56 kDa regulatory subunit gamma isoform isoform o;protein_id=NP_001351142.1;extra_copy_number=0
CM058252.1	Liftoff	CDS	110148927	110149019	.	+	.	ID=cds-NP_001351142.1;Parent=rna-NM_001364213.1;Dbxref=GeneID:26931,GenBank:NP_001351142.1,MGI:MGI:1349475;Name=NP_001351142.1;Note=isoform o is encoded by transcript variant 15;gbkey=CDS;gene=Ppp2r5c;product=serine/threonine-protein phosphatase 2A 56 kDa regulatory subunit gamma isoform isoform o;protein_id=NP_001351142.1;extra_copy_number=0
CM058252.1	Liftoff	CDS	110149103	110149233	.	+	.	ID=cds-NP_001351142.1;Parent=rna-NM_001364213.1;Dbxref=GeneID:26931,GenBank:NP_001351142.1,MGI:MGI:1349475;Name=NP_001351142.1;Note=isoform o is encoded by transcript variant 15;gbkey=CDS;gene=Ppp2r5c;product=serine/threonine-protein phosphatase 2A 56 kDa regulatory subunit gamma isoform isoform o;protein_id=NP_001351142.1;extra_copy_number=0
CM058252.1	Liftoff	CDS	110154394	110154453	.	+	.	ID=cds-NP_001351142.1;Parent=rna-NM_001364213.1;Dbxref=GeneID:26931,GenBank:NP_001351142.1,MGI:MGI:1349475;Name=NP_001351142.1;Note=isoform o is encoded by transcript variant 15;gbkey=CDS;gene=Ppp2r5c;product=serine/threonine-protein phosphatase 2A 56 kDa regulatory subunit gamma isoform isoform o;protein_id=NP_001351142.1;extra_copy_number=0
CM058252.1	Liftoff	CDS	110156117	110156225	.	+	.	ID=cds-NP_001351142.1;Parent=rna-NM_001364213.1;Dbxref=GeneID:26931,GenBank:NP_001351142.1,MGI:MGI:1349475;Name=NP_001351142.1;Note=isoform o is encoded by transcript variant 15;gbkey=CDS;gene=Ppp2r5c;product=serine/threonine-protein phosphatase 2A 56 kDa regulatory subunit gamma isoform isoform o;protein_id=NP_001351142.1;extra_copy_number=0
CM058252.1	Liftoff	CDS	110158175	110158228	.	+	.	ID=cds-NP_001351142.1;Parent=rna-NM_001364213.1;Dbxref=GeneID:26931,GenBank:NP_001351142.1,MGI:MGI:1349475;Name=NP_001351142.1;Note=isoform o is encoded by transcript variant 15;gbkey=CDS;gene=Ppp2r5c;product=serine/threonine-protein phosphatase 2A 56 kDa regulatory subunit gamma isoform isoform o;protein_id=NP_001351142.1;extra_copy_number=0
CM058252.1	Liftoff	CDS	110171066	110171193	.	+	.	ID=cds-NP_001351142.1;Parent=rna-NM_001364213.1;Dbxref=GeneID:26931,GenBank:NP_001351142.1,MGI:MGI:1349475;Name=NP_001351142.1;Note=isoform o is encoded by transcript variant 15;gbkey=CDS;gene=Ppp2r5c;product=serine/threonine-protein phosphatase 2A 56 kDa regulatory subunit gamma isoform isoform o;protein_id=NP_001351142.1;extra_copy_number=0
CM058252.1	Liftoff	CDS	110172292	110172393	.	+	.	ID=cds-NP_001351142.1;Parent=rna-NM_001364213.1;Dbxref=GeneID:26931,GenBank:NP_001351142.1,MGI:MGI:1349475;Name=NP_001351142.1;Note=isoform o is encoded by transcript variant 15;gbkey=CDS;gene=Ppp2r5c;product=serine/threonine-protein phosphatase 2A 56 kDa regulatory subunit gamma isoform isoform o;protein_id=NP_001351142.1;extra_copy_number=0
CM058252.1	Liftoff	CDS	110174034	110174139	.	+	.	ID=cds-NP_001351142.1;Parent=rna-NM_001364213.1;Dbxref=GeneID:26931,GenBank:NP_001351142.1,MGI:MGI:1349475;Name=NP_001351142.1;Note=isoform o is encoded by transcript variant 15;gbkey=CDS;gene=Ppp2r5c;product=serine/threonine-protein phosphatase 2A 56 kDa regulatory subunit gamma isoform isoform o;protein_id=NP_001351142.1;extra_copy_number=0
CM058252.1	Liftoff	mRNA	110089124	110186414	.	+	.	ID=rna-NM_001081457.3;Parent=gene-Ppp2r5c;Dbxref=GeneID:26931,GenBank:NM_001081457.3,MGI:MGI:1349475;Name=NM_001081457.3;gbkey=mRNA;gene=Ppp2r5c;product=protein phosphatase 2%2C regulatory subunit B'%2C gamma%2C transcript variant 2;transcript_id=NM_001081457.3;matches_ref_protein=True;valid_ORF=True;extra_copy_number=0
CM058252.1	Liftoff	exon	110089124	110089279	.	+	.	ID=exon-NM_001081457.3-1;Parent=rna-NM_001081457.3;Dbxref=GeneID:26931,GenBank:NM_001081457.3,MGI:MGI:1349475;gbkey=mRNA;gene=Ppp2r5c;product=protein phosphatase 2%2C regulatory subunit B'%2C gamma%2C transcript variant 2;transcript_id=NM_001081457.3;extra_copy_number=0
CM058252.1	Liftoff	exon	110125821	110126020	.	+	.	ID=exon-NM_001081457.3-2;Parent=rna-NM_001081457.3;Dbxref=GeneID:26931,GenBank:NM_001081457.3,MGI:MGI:1349475;gbkey=mRNA;gene=Ppp2r5c;product=protein phosphatase 2%2C regulatory subunit B'%2C gamma%2C transcript variant 2;transcript_id=NM_001081457.3;extra_copy_number=0
CM058252.1	Liftoff	exon	110147407	110147517	.	+	.	ID=exon-NM_001081457.3-3;Parent=rna-NM_001081457.3;Dbxref=GeneID:26931,GenBank:NM_001081457.3,MGI:MGI:1349475;gbkey=mRNA;gene=Ppp2r5c;product=protein phosphatase 2%2C regulatory subunit B'%2C gamma%2C transcript variant 2;transcript_id=NM_001081457.3;extra_copy_number=0
CM058252.1	Liftoff	exon	110148927	110149019	.	+	.	ID=exon-NM_001081457.3-4;Parent=rna-NM_001081457.3;Dbxref=GeneID:26931,GenBank:NM_001081457.3,MGI:MGI:1349475;gbkey=mRNA;gene=Ppp2r5c;product=protein phosphatase 2%2C regulatory subunit B'%2C gamma%2C transcript variant 2;transcript_id=NM_001081457.3;extra_copy_number=0
CM058252.1	Liftoff	exon	110149103	110149233	.	+	.	ID=exon-NM_001081457.3-5;Parent=rna-NM_001081457.3;Dbxref=GeneID:26931,GenBank:NM_001081457.3,MGI:MGI:1349475;gbkey=mRNA;gene=Ppp2r5c;product=protein phosphatase 2%2C regulatory subunit B'%2C gamma%2C transcript variant 2;transcript_id=NM_001081457.3;extra_copy_number=0
CM058252.1	Liftoff	exon	110154394	110154453	.	+	.	ID=exon-NM_001081457.3-6;Parent=rna-NM_001081457.3;Dbxref=GeneID:26931,GenBank:NM_001081457.3,MGI:MGI:1349475;gbkey=mRNA;gene=Ppp2r5c;product=protein phosphatase 2%2C regulatory subunit B'%2C gamma%2C transcript variant 2;transcript_id=NM_001081457.3;extra_copy_number=0
CM058252.1	Liftoff	exon	110156117	110156225	.	+	.	ID=exon-NM_001081457.3-7;Parent=rna-NM_001081457.3;Dbxref=GeneID:26931,GenBank:NM_001081457.3,MGI:MGI:1349475;gbkey=mRNA;gene=Ppp2r5c;product=protein phosphatase 2%2C regulatory subunit B'%2C gamma%2C transcript variant 2;transcript_id=NM_001081457.3;extra_copy_number=0
CM058252.1	Liftoff	exon	110158175	110158228	.	+	.	ID=exon-NM_001081457.3-8;Parent=rna-NM_001081457.3;Dbxref=GeneID:26931,GenBank:NM_001081457.3,MGI:MGI:1349475;gbkey=mRNA;gene=Ppp2r5c;product=protein phosphatase 2%2C regulatory subunit B'%2C gamma%2C transcript variant 2;transcript_id=NM_001081457.3;extra_copy_number=0
CM058252.1	Liftoff	exon	110164634	110164804	.	+	.	ID=exon-NM_001081457.3-9;Parent=rna-NM_001081457.3;Dbxref=GeneID:26931,GenBank:NM_001081457.3,MGI:MGI:1349475;gbkey=mRNA;gene=Ppp2r5c;product=protein phosphatase 2%2C regulatory subunit B'%2C gamma%2C transcript variant 2;transcript_id=NM_001081457.3;extra_copy_number=0
CM058252.1	Liftoff	exon	110171066	110171193	.	+	.	ID=exon-NM_001081457.3-10;Parent=rna-NM_001081457.3;Dbxref=GeneID:26931,GenBank:NM_001081457.3,MGI:MGI:1349475;gbkey=mRNA;gene=Ppp2r5c;product=protein phosphatase 2%2C regulatory subunit B'%2C gamma%2C transcript variant 2;transcript_id=NM_001081457.3;extra_copy_number=0
CM058252.1	Liftoff	exon	110172292	110172393	.	+	.	ID=exon-NM_001081457.3-11;Parent=rna-NM_001081457.3;Dbxref=GeneID:26931,GenBank:NM_001081457.3,MGI:MGI:1349475;gbkey=mRNA;gene=Ppp2r5c;product=protein phosphatase 2%2C regulatory subunit B'%2C gamma%2C transcript variant 2;transcript_id=NM_001081457.3;extra_copy_number=0
CM058252.1	Liftoff	exon	110174034	110174106	.	+	.	ID=exon-NM_001081457.3-12;Parent=rna-NM_001081457.3;Dbxref=GeneID:26931,GenBank:NM_001081457.3,MGI:MGI:1349475;gbkey=mRNA;gene=Ppp2r5c;product=protein phosphatase 2%2C regulatory subunit B'%2C gamma%2C transcript variant 2;transcript_id=NM_001081457.3;extra_copy_number=0
CM058252.1	Liftoff	exon	110183740	110186414	.	+	.	ID=exon-NM_001081457.3-13;Parent=rna-NM_001081457.3;Dbxref=GeneID:26931,GenBank:NM_001081457.3,MGI:MGI:1349475;gbkey=mRNA;gene=Ppp2r5c;product=protein phosphatase 2%2C regulatory subunit B'%2C gamma%2C transcript variant 2;transcript_id=NM_001081457.3;extra_copy_number=0
CM058252.1	Liftoff	CDS	110089186	110089279	.	+	.	ID=cds-NP_001074926.1;Parent=rna-NM_001081457.3;Dbxref=CCDS:CCDS36558.1,GeneID:26931,GenBank:NP_001074926.1,MGI:MGI:1349475;Name=NP_001074926.1;Note=isoform b is encoded by transcript variant 2;gbkey=CDS;gene=Ppp2r5c;product=serine/threonine-protein phosphatase 2A 56 kDa regulatory subunit gamma isoform isoform b;protein_id=NP_001074926.1;extra_copy_number=0
CM058252.1	Liftoff	CDS	110125821	110126020	.	+	.	ID=cds-NP_001074926.1;Parent=rna-NM_001081457.3;Dbxref=CCDS:CCDS36558.1,GeneID:26931,GenBank:NP_001074926.1,MGI:MGI:1349475;Name=NP_001074926.1;Note=isoform b is encoded by transcript variant 2;gbkey=CDS;gene=Ppp2r5c;product=serine/threonine-protein phosphatase 2A 56 kDa regulatory subunit gamma isoform isoform b;protein_id=NP_001074926.1;extra_copy_number=0
CM058252.1	Liftoff	CDS	110147407	110147517	.	+	.	ID=cds-NP_001074926.1;Parent=rna-NM_001081457.3;Dbxref=CCDS:CCDS36558.1,GeneID:26931,GenBank:NP_001074926.1,MGI:MGI:1349475;Name=NP_001074926.1;Note=isoform b is encoded by transcript variant 2;gbkey=CDS;gene=Ppp2r5c;product=serine/threonine-protein phosphatase 2A 56 kDa regulatory subunit gamma isoform isoform b;protein_id=NP_001074926.1;extra_copy_number=0
CM058252.1	Liftoff	CDS	110148927	110149019	.	+	.	ID=cds-NP_001074926.1;Parent=rna-NM_001081457.3;Dbxref=CCDS:CCDS36558.1,GeneID:26931,GenBank:NP_001074926.1,MGI:MGI:1349475;Name=NP_001074926.1;Note=isoform b is encoded by transcript variant 2;gbkey=CDS;gene=Ppp2r5c;product=serine/threonine-protein phosphatase 2A 56 kDa regulatory subunit gamma isoform isoform b;protein_id=NP_001074926.1;extra_copy_number=0
CM058252.1	Liftoff	CDS	110149103	110149233	.	+	.	ID=cds-NP_001074926.1;Parent=rna-NM_001081457.3;Dbxref=CCDS:CCDS36558.1,GeneID:26931,GenBank:NP_001074926.1,MGI:MGI:1349475;Name=NP_001074926.1;Note=isoform b is encoded by transcript variant 2;gbkey=CDS;gene=Ppp2r5c;product=serine/threonine-protein phosphatase 2A 56 kDa regulatory subunit gamma isoform isoform b;protein_id=NP_001074926.1;extra_copy_number=0
CM058252.1	Liftoff	CDS	110154394	110154453	.	+	.	ID=cds-NP_001074926.1;Parent=rna-NM_001081457.3;Dbxref=CCDS:CCDS36558.1,GeneID:26931,GenBank:NP_001074926.1,MGI:MGI:1349475;Name=NP_001074926.1;Note=isoform b is encoded by transcript variant 2;gbkey=CDS;gene=Ppp2r5c;product=serine/threonine-protein phosphatase 2A 56 kDa regulatory subunit gamma isoform isoform b;protein_id=NP_001074926.1;extra_copy_number=0
CM058252.1	Liftoff	CDS	110156117	110156225	.	+	.	ID=cds-NP_001074926.1;Parent=rna-NM_001081457.3;Dbxref=CCDS:CCDS36558.1,GeneID:26931,GenBank:NP_001074926.1,MGI:MGI:1349475;Name=NP_001074926.1;Note=isoform b is encoded by transcript variant 2;gbkey=CDS;gene=Ppp2r5c;product=serine/threonine-protein phosphatase 2A 56 kDa regulatory subunit gamma isoform isoform b;protein_id=NP_001074926.1;extra_copy_number=0
CM058252.1	Liftoff	CDS	110158175	110158228	.	+	.	ID=cds-NP_001074926.1;Parent=rna-NM_001081457.3;Dbxref=CCDS:CCDS36558.1,GeneID:26931,GenBank:NP_001074926.1,MGI:MGI:1349475;Name=NP_001074926.1;Note=isoform b is encoded by transcript variant 2;gbkey=CDS;gene=Ppp2r5c;product=serine/threonine-protein phosphatase 2A 56 kDa regulatory subunit gamma isoform isoform b;protein_id=NP_001074926.1;extra_copy_number=0
CM058252.1	Liftoff	CDS	110164634	110164804	.	+	.	ID=cds-NP_001074926.1;Parent=rna-NM_001081457.3;Dbxref=CCDS:CCDS36558.1,GeneID:26931,GenBank:NP_001074926.1,MGI:MGI:1349475;Name=NP_001074926.1;Note=isoform b is encoded by transcript variant 2;gbkey=CDS;gene=Ppp2r5c;product=serine/threonine-protein phosphatase 2A 56 kDa regulatory subunit gamma isoform isoform b;protein_id=NP_001074926.1;extra_copy_number=0
CM058252.1	Liftoff	CDS	110171066	110171193	.	+	.	ID=cds-NP_001074926.1;Parent=rna-NM_001081457.3;Dbxref=CCDS:CCDS36558.1,GeneID:26931,GenBank:NP_001074926.1,MGI:MGI:1349475;Name=NP_001074926.1;Note=isoform b is encoded by transcript variant 2;gbkey=CDS;gene=Ppp2r5c;product=serine/threonine-protein phosphatase 2A 56 kDa regulatory subunit gamma isoform isoform b;protein_id=NP_001074926.1;extra_copy_number=0
CM058252.1	Liftoff	CDS	110172292	110172393	.	+	.	ID=cds-NP_001074926.1;Parent=rna-NM_001081457.3;Dbxref=CCDS:CCDS36558.1,GeneID:26931,GenBank:NP_001074926.1,MGI:MGI:1349475;Name=NP_001074926.1;Note=isoform b is encoded by transcript variant 2;gbkey=CDS;gene=Ppp2r5c;product=serine/threonine-protein phosphatase 2A 56 kDa regulatory subunit gamma isoform isoform b;protein_id=NP_001074926.1;extra_copy_number=0
CM058252.1	Liftoff	CDS	110174034	110174106	.	+	.	ID=cds-NP_001074926.1;Parent=rna-NM_001081457.3;Dbxref=CCDS:CCDS36558.1,GeneID:26931,GenBank:NP_001074926.1,MGI:MGI:1349475;Name=NP_001074926.1;Note=isoform b is encoded by transcript variant 2;gbkey=CDS;gene=Ppp2r5c;product=serine/threonine-protein phosphatase 2A 56 kDa regulatory subunit gamma isoform isoform b;protein_id=NP_001074926.1;extra_copy_number=0
CM058252.1	Liftoff	CDS	110183740	110183871	.	+	.	ID=cds-NP_001074926.1;Parent=rna-NM_001081457.3;Dbxref=CCDS:CCDS36558.1,GeneID:26931,GenBank:NP_001074926.1,MGI:MGI:1349475;Name=NP_001074926.1;Note=isoform b is encoded by transcript variant 2;gbkey=CDS;gene=Ppp2r5c;product=serine/threonine-protein phosphatase 2A 56 kDa regulatory subunit gamma isoform isoform b;protein_id=NP_001074926.1;extra_copy_number=0
CM058252.1	Liftoff	mRNA	110089124	110175028	.	+	.	ID=rna-NM_001081458.3;Parent=gene-Ppp2r5c;Dbxref=GeneID:26931,GenBank:NM_001081458.3,MGI:MGI:1349475;Name=NM_001081458.3;gbkey=mRNA;gene=Ppp2r5c;product=protein phosphatase 2%2C regulatory subunit B'%2C gamma%2C transcript variant 3;transcript_id=NM_001081458.3;matches_ref_protein=True;valid_ORF=True;extra_copy_number=0
CM058252.1	Liftoff	exon	110089124	110089279	.	+	.	ID=exon-NM_001081458.3-1;Parent=rna-NM_001081458.3;Dbxref=GeneID:26931,GenBank:NM_001081458.3,MGI:MGI:1349475;gbkey=mRNA;gene=Ppp2r5c;product=protein phosphatase 2%2C regulatory subunit B'%2C gamma%2C transcript variant 3;transcript_id=NM_001081458.3;extra_copy_number=0
CM058252.1	Liftoff	exon	110125821	110126020	.	+	.	ID=exon-NM_001081458.3-2;Parent=rna-NM_001081458.3;Dbxref=GeneID:26931,GenBank:NM_001081458.3,MGI:MGI:1349475;gbkey=mRNA;gene=Ppp2r5c;product=protein phosphatase 2%2C regulatory subunit B'%2C gamma%2C transcript variant 3;transcript_id=NM_001081458.3;extra_copy_number=0
CM058252.1	Liftoff	exon	110147407	110147517	.	+	.	ID=exon-NM_001081458.3-3;Parent=rna-NM_001081458.3;Dbxref=GeneID:26931,GenBank:NM_001081458.3,MGI:MGI:1349475;gbkey=mRNA;gene=Ppp2r5c;product=protein phosphatase 2%2C regulatory subunit B'%2C gamma%2C transcript variant 3;transcript_id=NM_001081458.3;extra_copy_number=0
CM058252.1	Liftoff	exon	110148927	110149019	.	+	.	ID=exon-NM_001081458.3-4;Parent=rna-NM_001081458.3;Dbxref=GeneID:26931,GenBank:NM_001081458.3,MGI:MGI:1349475;gbkey=mRNA;gene=Ppp2r5c;product=protein phosphatase 2%2C regulatory subunit B'%2C gamma%2C transcript variant 3;transcript_id=NM_001081458.3;extra_copy_number=0
CM058252.1	Liftoff	exon	110149103	110149233	.	+	.	ID=exon-NM_001081458.3-5;Parent=rna-NM_001081458.3;Dbxref=GeneID:26931,GenBank:NM_001081458.3,MGI:MGI:1349475;gbkey=mRNA;gene=Ppp2r5c;product=protein phosphatase 2%2C regulatory subunit B'%2C gamma%2C transcript variant 3;transcript_id=NM_001081458.3;extra_copy_number=0
CM058252.1	Liftoff	exon	110154394	110154453	.	+	.	ID=exon-NM_001081458.3-6;Parent=rna-NM_001081458.3;Dbxref=GeneID:26931,GenBank:NM_001081458.3,MGI:MGI:1349475;gbkey=mRNA;gene=Ppp2r5c;product=protein phosphatase 2%2C regulatory subunit B'%2C gamma%2C transcript variant 3;transcript_id=NM_001081458.3;extra_copy_number=0
CM058252.1	Liftoff	exon	110156117	110156225	.	+	.	ID=exon-NM_001081458.3-7;Parent=rna-NM_001081458.3;Dbxref=GeneID:26931,GenBank:NM_001081458.3,MGI:MGI:1349475;gbkey=mRNA;gene=Ppp2r5c;product=protein phosphatase 2%2C regulatory subunit B'%2C gamma%2C transcript variant 3;transcript_id=NM_001081458.3;extra_copy_number=0
CM058252.1	Liftoff	exon	110158175	110158228	.	+	.	ID=exon-NM_001081458.3-8;Parent=rna-NM_001081458.3;Dbxref=GeneID:26931,GenBank:NM_001081458.3,MGI:MGI:1349475;gbkey=mRNA;gene=Ppp2r5c;product=protein phosphatase 2%2C regulatory subunit B'%2C gamma%2C transcript variant 3;transcript_id=NM_001081458.3;extra_copy_number=0
CM058252.1	Liftoff	exon	110164634	110164804	.	+	.	ID=exon-NM_001081458.3-9;Parent=rna-NM_001081458.3;Dbxref=GeneID:26931,GenBank:NM_001081458.3,MGI:MGI:1349475;gbkey=mRNA;gene=Ppp2r5c;product=protein phosphatase 2%2C regulatory subunit B'%2C gamma%2C transcript variant 3;transcript_id=NM_001081458.3;extra_copy_number=0
CM058252.1	Liftoff	exon	110171066	110171193	.	+	.	ID=exon-NM_001081458.3-10;Parent=rna-NM_001081458.3;Dbxref=GeneID:26931,GenBank:NM_001081458.3,MGI:MGI:1349475;gbkey=mRNA;gene=Ppp2r5c;product=protein phosphatase 2%2C regulatory subunit B'%2C gamma%2C transcript variant 3;transcript_id=NM_001081458.3;extra_copy_number=0
CM058252.1	Liftoff	exon	110172292	110172393	.	+	.	ID=exon-NM_001081458.3-11;Parent=rna-NM_001081458.3;Dbxref=GeneID:26931,GenBank:NM_001081458.3,MGI:MGI:1349475;gbkey=mRNA;gene=Ppp2r5c;product=protein phosphatase 2%2C regulatory subunit B'%2C gamma%2C transcript variant 3;transcript_id=NM_001081458.3;extra_copy_number=0
CM058252.1	Liftoff	exon	110174034	110175028	.	+	.	ID=exon-NM_001081458.3-12;Parent=rna-NM_001081458.3;Dbxref=GeneID:26931,GenBank:NM_001081458.3,MGI:MGI:1349475;gbkey=mRNA;gene=Ppp2r5c;product=protein phosphatase 2%2C regulatory subunit B'%2C gamma%2C transcript variant 3;transcript_id=NM_001081458.3;extra_copy_number=0
CM058252.1	Liftoff	CDS	110089186	110089279	.	+	.	ID=cds-NP_001074927.1;Parent=rna-NM_001081458.3;Dbxref=CCDS:CCDS88404.1,GeneID:26931,GenBank:NP_001074927.1,MGI:MGI:1349475;Name=NP_001074927.1;Note=isoform c is encoded by transcript variant 3;gbkey=CDS;gene=Ppp2r5c;product=serine/threonine-protein phosphatase 2A 56 kDa regulatory subunit gamma isoform isoform c;protein_id=NP_001074927.1;extra_copy_number=0
CM058252.1	Liftoff	CDS	110125821	110126020	.	+	.	ID=cds-NP_001074927.1;Parent=rna-NM_001081458.3;Dbxref=CCDS:CCDS88404.1,GeneID:26931,GenBank:NP_001074927.1,MGI:MGI:1349475;Name=NP_001074927.1;Note=isoform c is encoded by transcript variant 3;gbkey=CDS;gene=Ppp2r5c;product=serine/threonine-protein phosphatase 2A 56 kDa regulatory subunit gamma isoform isoform c;protein_id=NP_001074927.1;extra_copy_number=0
CM058252.1	Liftoff	CDS	110147407	110147517	.	+	.	ID=cds-NP_001074927.1;Parent=rna-NM_001081458.3;Dbxref=CCDS:CCDS88404.1,GeneID:26931,GenBank:NP_001074927.1,MGI:MGI:1349475;Name=NP_001074927.1;Note=isoform c is encoded by transcript variant 3;gbkey=CDS;gene=Ppp2r5c;product=serine/threonine-protein phosphatase 2A 56 kDa regulatory subunit gamma isoform isoform c;protein_id=NP_001074927.1;extra_copy_number=0
CM058252.1	Liftoff	CDS	110148927	110149019	.	+	.	ID=cds-NP_001074927.1;Parent=rna-NM_001081458.3;Dbxref=CCDS:CCDS88404.1,GeneID:26931,GenBank:NP_001074927.1,MGI:MGI:1349475;Name=NP_001074927.1;Note=isoform c is encoded by transcript variant 3;gbkey=CDS;gene=Ppp2r5c;product=serine/threonine-protein phosphatase 2A 56 kDa regulatory subunit gamma isoform isoform c;protein_id=NP_001074927.1;extra_copy_number=0
CM058252.1	Liftoff	CDS	110149103	110149233	.	+	.	ID=cds-NP_001074927.1;Parent=rna-NM_001081458.3;Dbxref=CCDS:CCDS88404.1,GeneID:26931,GenBank:NP_001074927.1,MGI:MGI:1349475;Name=NP_001074927.1;Note=isoform c is encoded by transcript variant 3;gbkey=CDS;gene=Ppp2r5c;product=serine/threonine-protein phosphatase 2A 56 kDa regulatory subunit gamma isoform isoform c;protein_id=NP_001074927.1;extra_copy_number=0
CM058252.1	Liftoff	CDS	110154394	110154453	.	+	.	ID=cds-NP_001074927.1;Parent=rna-NM_001081458.3;Dbxref=CCDS:CCDS88404.1,GeneID:26931,GenBank:NP_001074927.1,MGI:MGI:1349475;Name=NP_001074927.1;Note=isoform c is encoded by transcript variant 3;gbkey=CDS;gene=Ppp2r5c;product=serine/threonine-protein phosphatase 2A 56 kDa regulatory subunit gamma isoform isoform c;protein_id=NP_001074927.1;extra_copy_number=0
CM058252.1	Liftoff	CDS	110156117	110156225	.	+	.	ID=cds-NP_001074927.1;Parent=rna-NM_001081458.3;Dbxref=CCDS:CCDS88404.1,GeneID:26931,GenBank:NP_001074927.1,MGI:MGI:1349475;Name=NP_001074927.1;Note=isoform c is encoded by transcript variant 3;gbkey=CDS;gene=Ppp2r5c;product=serine/threonine-protein phosphatase 2A 56 kDa regulatory subunit gamma isoform isoform c;protein_id=NP_001074927.1;extra_copy_number=0
CM058252.1	Liftoff	CDS	110158175	110158228	.	+	.	ID=cds-NP_001074927.1;Parent=rna-NM_001081458.3;Dbxref=CCDS:CCDS88404.1,GeneID:26931,GenBank:NP_001074927.1,MGI:MGI:1349475;Name=NP_001074927.1;Note=isoform c is encoded by transcript variant 3;gbkey=CDS;gene=Ppp2r5c;product=serine/threonine-protein phosphatase 2A 56 kDa regulatory subunit gamma isoform isoform c;protein_id=NP_001074927.1;extra_copy_number=0
CM058252.1	Liftoff	CDS	110164634	110164804	.	+	.	ID=cds-NP_001074927.1;Parent=rna-NM_001081458.3;Dbxref=CCDS:CCDS88404.1,GeneID:26931,GenBank:NP_001074927.1,MGI:MGI:1349475;Name=NP_001074927.1;Note=isoform c is encoded by transcript variant 3;gbkey=CDS;gene=Ppp2r5c;product=serine/threonine-protein phosphatase 2A 56 kDa regulatory subunit gamma isoform isoform c;protein_id=NP_001074927.1;extra_copy_number=0
CM058252.1	Liftoff	CDS	110171066	110171193	.	+	.	ID=cds-NP_001074927.1;Parent=rna-NM_001081458.3;Dbxref=CCDS:CCDS88404.1,GeneID:26931,GenBank:NP_001074927.1,MGI:MGI:1349475;Name=NP_001074927.1;Note=isoform c is encoded by transcript variant 3;gbkey=CDS;gene=Ppp2r5c;product=serine/threonine-protein phosphatase 2A 56 kDa regulatory subunit gamma isoform isoform c;protein_id=NP_001074927.1;extra_copy_number=0
CM058252.1	Liftoff	CDS	110172292	110172393	.	+	.	ID=cds-NP_001074927.1;Parent=rna-NM_001081458.3;Dbxref=CCDS:CCDS88404.1,GeneID:26931,GenBank:NP_001074927.1,MGI:MGI:1349475;Name=NP_001074927.1;Note=isoform c is encoded by transcript variant 3;gbkey=CDS;gene=Ppp2r5c;product=serine/threonine-protein phosphatase 2A 56 kDa regulatory subunit gamma isoform isoform c;protein_id=NP_001074927.1;extra_copy_number=0
CM058252.1	Liftoff	CDS	110174034	110174139	.	+	.	ID=cds-NP_001074927.1;Parent=rna-NM_001081458.3;Dbxref=CCDS:CCDS88404.1,GeneID:26931,GenBank:NP_001074927.1,MGI:MGI:1349475;Name=NP_001074927.1;Note=isoform c is encoded by transcript variant 3;gbkey=CDS;gene=Ppp2r5c;product=serine/threonine-protein phosphatase 2A 56 kDa regulatory subunit gamma isoform isoform c;protein_id=NP_001074927.1;extra_copy_number=0
CM058252.1	Liftoff	mRNA	110089124	110186414	.	+	.	ID=rna-NM_001364205.1;Parent=gene-Ppp2r5c;Dbxref=GeneID:26931,GenBank:NM_001364205.1,MGI:MGI:1349475;Name=NM_001364205.1;gbkey=mRNA;gene=Ppp2r5c;product=protein phosphatase 2%2C regulatory subunit B'%2C gamma%2C transcript variant 6;transcript_id=NM_001364205.1;matches_ref_protein=True;valid_ORF=True;extra_copy_number=0
CM058252.1	Liftoff	exon	110089124	110089279	.	+	.	ID=exon-NM_001364205.1-1;Parent=rna-NM_001364205.1;Dbxref=GeneID:26931,GenBank:NM_001364205.1,MGI:MGI:1349475;gbkey=mRNA;gene=Ppp2r5c;product=protein phosphatase 2%2C regulatory subunit B'%2C gamma%2C transcript variant 6;transcript_id=NM_001364205.1;extra_copy_number=0
CM058252.1	Liftoff	exon	110125821	110126020	.	+	.	ID=exon-NM_001364205.1-2;Parent=rna-NM_001364205.1;Dbxref=GeneID:26931,GenBank:NM_001364205.1,MGI:MGI:1349475;gbkey=mRNA;gene=Ppp2r5c;product=protein phosphatase 2%2C regulatory subunit B'%2C gamma%2C transcript variant 6;transcript_id=NM_001364205.1;extra_copy_number=0
CM058252.1	Liftoff	exon	110147407	110147517	.	+	.	ID=exon-NM_001364205.1-3;Parent=rna-NM_001364205.1;Dbxref=GeneID:26931,GenBank:NM_001364205.1,MGI:MGI:1349475;gbkey=mRNA;gene=Ppp2r5c;product=protein phosphatase 2%2C regulatory subunit B'%2C gamma%2C transcript variant 6;transcript_id=NM_001364205.1;extra_copy_number=0
CM058252.1	Liftoff	exon	110148927	110149019	.	+	.	ID=exon-NM_001364205.1-4;Parent=rna-NM_001364205.1;Dbxref=GeneID:26931,GenBank:NM_001364205.1,MGI:MGI:1349475;gbkey=mRNA;gene=Ppp2r5c;product=protein phosphatase 2%2C regulatory subunit B'%2C gamma%2C transcript variant 6;transcript_id=NM_001364205.1;extra_copy_number=0
CM058252.1	Liftoff	exon	110149103	110149233	.	+	.	ID=exon-NM_001364205.1-5;Parent=rna-NM_001364205.1;Dbxref=GeneID:26931,GenBank:NM_001364205.1,MGI:MGI:1349475;gbkey=mRNA;gene=Ppp2r5c;product=protein phosphatase 2%2C regulatory subunit B'%2C gamma%2C transcript variant 6;transcript_id=NM_001364205.1;extra_copy_number=0
CM058252.1	Liftoff	exon	110154394	110154453	.	+	.	ID=exon-NM_001364205.1-6;Parent=rna-NM_001364205.1;Dbxref=GeneID:26931,GenBank:NM_001364205.1,MGI:MGI:1349475;gbkey=mRNA;gene=Ppp2r5c;product=protein phosphatase 2%2C regulatory subunit B'%2C gamma%2C transcript variant 6;transcript_id=NM_001364205.1;extra_copy_number=0
CM058252.1	Liftoff	exon	110156117	110156225	.	+	.	ID=exon-NM_001364205.1-7;Parent=rna-NM_001364205.1;Dbxref=GeneID:26931,GenBank:NM_001364205.1,MGI:MGI:1349475;gbkey=mRNA;gene=Ppp2r5c;product=protein phosphatase 2%2C regulatory subunit B'%2C gamma%2C transcript variant 6;transcript_id=NM_001364205.1;extra_copy_number=0
CM058252.1	Liftoff	exon	110158175	110158228	.	+	.	ID=exon-NM_001364205.1-8;Parent=rna-NM_001364205.1;Dbxref=GeneID:26931,GenBank:NM_001364205.1,MGI:MGI:1349475;gbkey=mRNA;gene=Ppp2r5c;product=protein phosphatase 2%2C regulatory subunit B'%2C gamma%2C transcript variant 6;transcript_id=NM_001364205.1;extra_copy_number=0
CM058252.1	Liftoff	exon	110164634	110164804	.	+	.	ID=exon-NM_001364205.1-9;Parent=rna-NM_001364205.1;Dbxref=GeneID:26931,GenBank:NM_001364205.1,MGI:MGI:1349475;gbkey=mRNA;gene=Ppp2r5c;product=protein phosphatase 2%2C regulatory subunit B'%2C gamma%2C transcript variant 6;transcript_id=NM_001364205.1;extra_copy_number=0
CM058252.1	Liftoff	exon	110171066	110171193	.	+	.	ID=exon-NM_001364205.1-10;Parent=rna-NM_001364205.1;Dbxref=GeneID:26931,GenBank:NM_001364205.1,MGI:MGI:1349475;gbkey=mRNA;gene=Ppp2r5c;product=protein phosphatase 2%2C regulatory subunit B'%2C gamma%2C transcript variant 6;transcript_id=NM_001364205.1;extra_copy_number=0
CM058252.1	Liftoff	exon	110172292	110172393	.	+	.	ID=exon-NM_001364205.1-11;Parent=rna-NM_001364205.1;Dbxref=GeneID:26931,GenBank:NM_001364205.1,MGI:MGI:1349475;gbkey=mRNA;gene=Ppp2r5c;product=protein phosphatase 2%2C regulatory subunit B'%2C gamma%2C transcript variant 6;transcript_id=NM_001364205.1;extra_copy_number=0
CM058252.1	Liftoff	exon	110174034	110174106	.	+	.	ID=exon-NM_001364205.1-12;Parent=rna-NM_001364205.1;Dbxref=GeneID:26931,GenBank:NM_001364205.1,MGI:MGI:1349475;gbkey=mRNA;gene=Ppp2r5c;product=protein phosphatase 2%2C regulatory subunit B'%2C gamma%2C transcript variant 6;transcript_id=NM_001364205.1;extra_copy_number=0
CM058252.1	Liftoff	exon	110178084	110178207	.	+	.	ID=exon-NM_001364205.1-13;Parent=rna-NM_001364205.1;Dbxref=GeneID:26931,GenBank:NM_001364205.1,MGI:MGI:1349475;gbkey=mRNA;gene=Ppp2r5c;product=protein phosphatase 2%2C regulatory subunit B'%2C gamma%2C transcript variant 6;transcript_id=NM_001364205.1;extra_copy_number=0
CM058252.1	Liftoff	exon	110181440	110181507	.	+	.	ID=exon-NM_001364205.1-14;Parent=rna-NM_001364205.1;Dbxref=GeneID:26931,GenBank:NM_001364205.1,MGI:MGI:1349475;gbkey=mRNA;gene=Ppp2r5c;product=protein phosphatase 2%2C regulatory subunit B'%2C gamma%2C transcript variant 6;transcript_id=NM_001364205.1;extra_copy_number=0
CM058252.1	Liftoff	exon	110183740	110186414	.	+	.	ID=exon-NM_001364205.1-15;Parent=rna-NM_001364205.1;Dbxref=GeneID:26931,GenBank:NM_001364205.1,MGI:MGI:1349475;gbkey=mRNA;gene=Ppp2r5c;product=protein phosphatase 2%2C regulatory subunit B'%2C gamma%2C transcript variant 6;transcript_id=NM_001364205.1;extra_copy_number=0
CM058252.1	Liftoff	CDS	110089186	110089279	.	+	.	ID=cds-NP_001351134.1;Parent=rna-NM_001364205.1;Dbxref=GeneID:26931,GenBank:NP_001351134.1,MGI:MGI:1349475;Name=NP_001351134.1;Note=isoform f is encoded by transcript variant 6;gbkey=CDS;gene=Ppp2r5c;product=serine/threonine-protein phosphatase 2A 56 kDa regulatory subunit gamma isoform isoform f;protein_id=NP_001351134.1;extra_copy_number=0
CM058252.1	Liftoff	CDS	110125821	110126020	.	+	.	ID=cds-NP_001351134.1;Parent=rna-NM_001364205.1;Dbxref=GeneID:26931,GenBank:NP_001351134.1,MGI:MGI:1349475;Name=NP_001351134.1;Note=isoform f is encoded by transcript variant 6;gbkey=CDS;gene=Ppp2r5c;product=serine/threonine-protein phosphatase 2A 56 kDa regulatory subunit gamma isoform isoform f;protein_id=NP_001351134.1;extra_copy_number=0
CM058252.1	Liftoff	CDS	110147407	110147517	.	+	.	ID=cds-NP_001351134.1;Parent=rna-NM_001364205.1;Dbxref=GeneID:26931,GenBank:NP_001351134.1,MGI:MGI:1349475;Name=NP_001351134.1;Note=isoform f is encoded by transcript variant 6;gbkey=CDS;gene=Ppp2r5c;product=serine/threonine-protein phosphatase 2A 56 kDa regulatory subunit gamma isoform isoform f;protein_id=NP_001351134.1;extra_copy_number=0
CM058252.1	Liftoff	CDS	110148927	110149019	.	+	.	ID=cds-NP_001351134.1;Parent=rna-NM_001364205.1;Dbxref=GeneID:26931,GenBank:NP_001351134.1,MGI:MGI:1349475;Name=NP_001351134.1;Note=isoform f is encoded by transcript variant 6;gbkey=CDS;gene=Ppp2r5c;product=serine/threonine-protein phosphatase 2A 56 kDa regulatory subunit gamma isoform isoform f;protein_id=NP_001351134.1;extra_copy_number=0
CM058252.1	Liftoff	CDS	110149103	110149233	.	+	.	ID=cds-NP_001351134.1;Parent=rna-NM_001364205.1;Dbxref=GeneID:26931,GenBank:NP_001351134.1,MGI:MGI:1349475;Name=NP_001351134.1;Note=isoform f is encoded by transcript variant 6;gbkey=CDS;gene=Ppp2r5c;product=serine/threonine-protein phosphatase 2A 56 kDa regulatory subunit gamma isoform isoform f;protein_id=NP_001351134.1;extra_copy_number=0
CM058252.1	Liftoff	CDS	110154394	110154453	.	+	.	ID=cds-NP_001351134.1;Parent=rna-NM_001364205.1;Dbxref=GeneID:26931,GenBank:NP_001351134.1,MGI:MGI:1349475;Name=NP_001351134.1;Note=isoform f is encoded by transcript variant 6;gbkey=CDS;gene=Ppp2r5c;product=serine/threonine-protein phosphatase 2A 56 kDa regulatory subunit gamma isoform isoform f;protein_id=NP_001351134.1;extra_copy_number=0
CM058252.1	Liftoff	CDS	110156117	110156225	.	+	.	ID=cds-NP_001351134.1;Parent=rna-NM_001364205.1;Dbxref=GeneID:26931,GenBank:NP_001351134.1,MGI:MGI:1349475;Name=NP_001351134.1;Note=isoform f is encoded by transcript variant 6;gbkey=CDS;gene=Ppp2r5c;product=serine/threonine-protein phosphatase 2A 56 kDa regulatory subunit gamma isoform isoform f;protein_id=NP_001351134.1;extra_copy_number=0
CM058252.1	Liftoff	CDS	110158175	110158228	.	+	.	ID=cds-NP_001351134.1;Parent=rna-NM_001364205.1;Dbxref=GeneID:26931,GenBank:NP_001351134.1,MGI:MGI:1349475;Name=NP_001351134.1;Note=isoform f is encoded by transcript variant 6;gbkey=CDS;gene=Ppp2r5c;product=serine/threonine-protein phosphatase 2A 56 kDa regulatory subunit gamma isoform isoform f;protein_id=NP_001351134.1;extra_copy_number=0
CM058252.1	Liftoff	CDS	110164634	110164804	.	+	.	ID=cds-NP_001351134.1;Parent=rna-NM_001364205.1;Dbxref=GeneID:26931,GenBank:NP_001351134.1,MGI:MGI:1349475;Name=NP_001351134.1;Note=isoform f is encoded by transcript variant 6;gbkey=CDS;gene=Ppp2r5c;product=serine/threonine-protein phosphatase 2A 56 kDa regulatory subunit gamma isoform isoform f;protein_id=NP_001351134.1;extra_copy_number=0
CM058252.1	Liftoff	CDS	110171066	110171193	.	+	.	ID=cds-NP_001351134.1;Parent=rna-NM_001364205.1;Dbxref=GeneID:26931,GenBank:NP_001351134.1,MGI:MGI:1349475;Name=NP_001351134.1;Note=isoform f is encoded by transcript variant 6;gbkey=CDS;gene=Ppp2r5c;product=serine/threonine-protein phosphatase 2A 56 kDa regulatory subunit gamma isoform isoform f;protein_id=NP_001351134.1;extra_copy_number=0
CM058252.1	Liftoff	CDS	110172292	110172393	.	+	.	ID=cds-NP_001351134.1;Parent=rna-NM_001364205.1;Dbxref=GeneID:26931,GenBank:NP_001351134.1,MGI:MGI:1349475;Name=NP_001351134.1;Note=isoform f is encoded by transcript variant 6;gbkey=CDS;gene=Ppp2r5c;product=serine/threonine-protein phosphatase 2A 56 kDa regulatory subunit gamma isoform isoform f;protein_id=NP_001351134.1;extra_copy_number=0
CM058252.1	Liftoff	CDS	110174034	110174106	.	+	.	ID=cds-NP_001351134.1;Parent=rna-NM_001364205.1;Dbxref=GeneID:26931,GenBank:NP_001351134.1,MGI:MGI:1349475;Name=NP_001351134.1;Note=isoform f is encoded by transcript variant 6;gbkey=CDS;gene=Ppp2r5c;product=serine/threonine-protein phosphatase 2A 56 kDa regulatory subunit gamma isoform isoform f;protein_id=NP_001351134.1;extra_copy_number=0
CM058252.1	Liftoff	CDS	110178084	110178207	.	+	.	ID=cds-NP_001351134.1;Parent=rna-NM_001364205.1;Dbxref=GeneID:26931,GenBank:NP_001351134.1,MGI:MGI:1349475;Name=NP_001351134.1;Note=isoform f is encoded by transcript variant 6;gbkey=CDS;gene=Ppp2r5c;product=serine/threonine-protein phosphatase 2A 56 kDa regulatory subunit gamma isoform isoform f;protein_id=NP_001351134.1;extra_copy_number=0
CM058252.1	Liftoff	CDS	110181440	110181507	.	+	.	ID=cds-NP_001351134.1;Parent=rna-NM_001364205.1;Dbxref=GeneID:26931,GenBank:NP_001351134.1,MGI:MGI:1349475;Name=NP_001351134.1;Note=isoform f is encoded by transcript variant 6;gbkey=CDS;gene=Ppp2r5c;product=serine/threonine-protein phosphatase 2A 56 kDa regulatory subunit gamma isoform isoform f;protein_id=NP_001351134.1;extra_copy_number=0
CM058252.1	Liftoff	CDS	110183740	110183871	.	+	.	ID=cds-NP_001351134.1;Parent=rna-NM_001364205.1;Dbxref=GeneID:26931,GenBank:NP_001351134.1,MGI:MGI:1349475;Name=NP_001351134.1;Note=isoform f is encoded by transcript variant 6;gbkey=CDS;gene=Ppp2r5c;product=serine/threonine-protein phosphatase 2A 56 kDa regulatory subunit gamma isoform isoform f;protein_id=NP_001351134.1;extra_copy_number=0
CM058252.1	Liftoff	mRNA	110089124	110186414	.	+	.	ID=rna-NM_001364206.1;Parent=gene-Ppp2r5c;Dbxref=GeneID:26931,GenBank:NM_001364206.1,MGI:MGI:1349475;Name=NM_001364206.1;gbkey=mRNA;gene=Ppp2r5c;product=protein phosphatase 2%2C regulatory subunit B'%2C gamma%2C transcript variant 8;transcript_id=NM_001364206.1;matches_ref_protein=True;valid_ORF=True;extra_copy_number=0
CM058252.1	Liftoff	exon	110089124	110089279	.	+	.	ID=exon-NM_001364206.1-1;Parent=rna-NM_001364206.1;Dbxref=GeneID:26931,GenBank:NM_001364206.1,MGI:MGI:1349475;gbkey=mRNA;gene=Ppp2r5c;product=protein phosphatase 2%2C regulatory subunit B'%2C gamma%2C transcript variant 8;transcript_id=NM_001364206.1;extra_copy_number=0
CM058252.1	Liftoff	exon	110125821	110126020	.	+	.	ID=exon-NM_001364206.1-2;Parent=rna-NM_001364206.1;Dbxref=GeneID:26931,GenBank:NM_001364206.1,MGI:MGI:1349475;gbkey=mRNA;gene=Ppp2r5c;product=protein phosphatase 2%2C regulatory subunit B'%2C gamma%2C transcript variant 8;transcript_id=NM_001364206.1;extra_copy_number=0
CM058252.1	Liftoff	exon	110147407	110147517	.	+	.	ID=exon-NM_001364206.1-3;Parent=rna-NM_001364206.1;Dbxref=GeneID:26931,GenBank:NM_001364206.1,MGI:MGI:1349475;gbkey=mRNA;gene=Ppp2r5c;product=protein phosphatase 2%2C regulatory subunit B'%2C gamma%2C transcript variant 8;transcript_id=NM_001364206.1;extra_copy_number=0
CM058252.1	Liftoff	exon	110148927	110149019	.	+	.	ID=exon-NM_001364206.1-4;Parent=rna-NM_001364206.1;Dbxref=GeneID:26931,GenBank:NM_001364206.1,MGI:MGI:1349475;gbkey=mRNA;gene=Ppp2r5c;product=protein phosphatase 2%2C regulatory subunit B'%2C gamma%2C transcript variant 8;transcript_id=NM_001364206.1;extra_copy_number=0
CM058252.1	Liftoff	exon	110149103	110149233	.	+	.	ID=exon-NM_001364206.1-5;Parent=rna-NM_001364206.1;Dbxref=GeneID:26931,GenBank:NM_001364206.1,MGI:MGI:1349475;gbkey=mRNA;gene=Ppp2r5c;product=protein phosphatase 2%2C regulatory subunit B'%2C gamma%2C transcript variant 8;transcript_id=NM_001364206.1;extra_copy_number=0
CM058252.1	Liftoff	exon	110154394	110154453	.	+	.	ID=exon-NM_001364206.1-6;Parent=rna-NM_001364206.1;Dbxref=GeneID:26931,GenBank:NM_001364206.1,MGI:MGI:1349475;gbkey=mRNA;gene=Ppp2r5c;product=protein phosphatase 2%2C regulatory subunit B'%2C gamma%2C transcript variant 8;transcript_id=NM_001364206.1;extra_copy_number=0
CM058252.1	Liftoff	exon	110156117	110156225	.	+	.	ID=exon-NM_001364206.1-7;Parent=rna-NM_001364206.1;Dbxref=GeneID:26931,GenBank:NM_001364206.1,MGI:MGI:1349475;gbkey=mRNA;gene=Ppp2r5c;product=protein phosphatase 2%2C regulatory subunit B'%2C gamma%2C transcript variant 8;transcript_id=NM_001364206.1;extra_copy_number=0
CM058252.1	Liftoff	exon	110158175	110158228	.	+	.	ID=exon-NM_001364206.1-8;Parent=rna-NM_001364206.1;Dbxref=GeneID:26931,GenBank:NM_001364206.1,MGI:MGI:1349475;gbkey=mRNA;gene=Ppp2r5c;product=protein phosphatase 2%2C regulatory subunit B'%2C gamma%2C transcript variant 8;transcript_id=NM_001364206.1;extra_copy_number=0
CM058252.1	Liftoff	exon	110164634	110164804	.	+	.	ID=exon-NM_001364206.1-9;Parent=rna-NM_001364206.1;Dbxref=GeneID:26931,GenBank:NM_001364206.1,MGI:MGI:1349475;gbkey=mRNA;gene=Ppp2r5c;product=protein phosphatase 2%2C regulatory subunit B'%2C gamma%2C transcript variant 8;transcript_id=NM_001364206.1;extra_copy_number=0
CM058252.1	Liftoff	exon	110171066	110171193	.	+	.	ID=exon-NM_001364206.1-10;Parent=rna-NM_001364206.1;Dbxref=GeneID:26931,GenBank:NM_001364206.1,MGI:MGI:1349475;gbkey=mRNA;gene=Ppp2r5c;product=protein phosphatase 2%2C regulatory subunit B'%2C gamma%2C transcript variant 8;transcript_id=NM_001364206.1;extra_copy_number=0
CM058252.1	Liftoff	exon	110172292	110172393	.	+	.	ID=exon-NM_001364206.1-11;Parent=rna-NM_001364206.1;Dbxref=GeneID:26931,GenBank:NM_001364206.1,MGI:MGI:1349475;gbkey=mRNA;gene=Ppp2r5c;product=protein phosphatase 2%2C regulatory subunit B'%2C gamma%2C transcript variant 8;transcript_id=NM_001364206.1;extra_copy_number=0
CM058252.1	Liftoff	exon	110174034	110174106	.	+	.	ID=exon-NM_001364206.1-12;Parent=rna-NM_001364206.1;Dbxref=GeneID:26931,GenBank:NM_001364206.1,MGI:MGI:1349475;gbkey=mRNA;gene=Ppp2r5c;product=protein phosphatase 2%2C regulatory subunit B'%2C gamma%2C transcript variant 8;transcript_id=NM_001364206.1;extra_copy_number=0
CM058252.1	Liftoff	exon	110178084	110178200	.	+	.	ID=exon-NM_001364206.1-13;Parent=rna-NM_001364206.1;Dbxref=GeneID:26931,GenBank:NM_001364206.1,MGI:MGI:1349475;gbkey=mRNA;gene=Ppp2r5c;product=protein phosphatase 2%2C regulatory subunit B'%2C gamma%2C transcript variant 8;transcript_id=NM_001364206.1;extra_copy_number=0
CM058252.1	Liftoff	exon	110181440	110181507	.	+	.	ID=exon-NM_001364206.1-14;Parent=rna-NM_001364206.1;Dbxref=GeneID:26931,GenBank:NM_001364206.1,MGI:MGI:1349475;gbkey=mRNA;gene=Ppp2r5c;product=protein phosphatase 2%2C regulatory subunit B'%2C gamma%2C transcript variant 8;transcript_id=NM_001364206.1;extra_copy_number=0
CM058252.1	Liftoff	exon	110183740	110186414	.	+	.	ID=exon-NM_001364206.1-15;Parent=rna-NM_001364206.1;Dbxref=GeneID:26931,GenBank:NM_001364206.1,MGI:MGI:1349475;gbkey=mRNA;gene=Ppp2r5c;product=protein phosphatase 2%2C regulatory subunit B'%2C gamma%2C transcript variant 8;transcript_id=NM_001364206.1;extra_copy_number=0
CM058252.1	Liftoff	CDS	110089186	110089279	.	+	.	ID=cds-NP_001351135.1;Parent=rna-NM_001364206.1;Dbxref=CCDS:CCDS88403.1,GeneID:26931,GenBank:NP_001351135.1,MGI:MGI:1349475;Name=NP_001351135.1;Note=isoform h is encoded by transcript variant 8;gbkey=CDS;gene=Ppp2r5c;product=serine/threonine-protein phosphatase 2A 56 kDa regulatory subunit gamma isoform isoform h;protein_id=NP_001351135.1;extra_copy_number=0
CM058252.1	Liftoff	CDS	110125821	110126020	.	+	.	ID=cds-NP_001351135.1;Parent=rna-NM_001364206.1;Dbxref=CCDS:CCDS88403.1,GeneID:26931,GenBank:NP_001351135.1,MGI:MGI:1349475;Name=NP_001351135.1;Note=isoform h is encoded by transcript variant 8;gbkey=CDS;gene=Ppp2r5c;product=serine/threonine-protein phosphatase 2A 56 kDa regulatory subunit gamma isoform isoform h;protein_id=NP_001351135.1;extra_copy_number=0
CM058252.1	Liftoff	CDS	110147407	110147517	.	+	.	ID=cds-NP_001351135.1;Parent=rna-NM_001364206.1;Dbxref=CCDS:CCDS88403.1,GeneID:26931,GenBank:NP_001351135.1,MGI:MGI:1349475;Name=NP_001351135.1;Note=isoform h is encoded by transcript variant 8;gbkey=CDS;gene=Ppp2r5c;product=serine/threonine-protein phosphatase 2A 56 kDa regulatory subunit gamma isoform isoform h;protein_id=NP_001351135.1;extra_copy_number=0
CM058252.1	Liftoff	CDS	110148927	110149019	.	+	.	ID=cds-NP_001351135.1;Parent=rna-NM_001364206.1;Dbxref=CCDS:CCDS88403.1,GeneID:26931,GenBank:NP_001351135.1,MGI:MGI:1349475;Name=NP_001351135.1;Note=isoform h is encoded by transcript variant 8;gbkey=CDS;gene=Ppp2r5c;product=serine/threonine-protein phosphatase 2A 56 kDa regulatory subunit gamma isoform isoform h;protein_id=NP_001351135.1;extra_copy_number=0
CM058252.1	Liftoff	CDS	110149103	110149233	.	+	.	ID=cds-NP_001351135.1;Parent=rna-NM_001364206.1;Dbxref=CCDS:CCDS88403.1,GeneID:26931,GenBank:NP_001351135.1,MGI:MGI:1349475;Name=NP_001351135.1;Note=isoform h is encoded by transcript variant 8;gbkey=CDS;gene=Ppp2r5c;product=serine/threonine-protein phosphatase 2A 56 kDa regulatory subunit gamma isoform isoform h;protein_id=NP_001351135.1;extra_copy_number=0
CM058252.1	Liftoff	CDS	110154394	110154453	.	+	.	ID=cds-NP_001351135.1;Parent=rna-NM_001364206.1;Dbxref=CCDS:CCDS88403.1,GeneID:26931,GenBank:NP_001351135.1,MGI:MGI:1349475;Name=NP_001351135.1;Note=isoform h is encoded by transcript variant 8;gbkey=CDS;gene=Ppp2r5c;product=serine/threonine-protein phosphatase 2A 56 kDa regulatory subunit gamma isoform isoform h;protein_id=NP_001351135.1;extra_copy_number=0
CM058252.1	Liftoff	CDS	110156117	110156225	.	+	.	ID=cds-NP_001351135.1;Parent=rna-NM_001364206.1;Dbxref=CCDS:CCDS88403.1,GeneID:26931,GenBank:NP_001351135.1,MGI:MGI:1349475;Name=NP_001351135.1;Note=isoform h is encoded by transcript variant 8;gbkey=CDS;gene=Ppp2r5c;product=serine/threonine-protein phosphatase 2A 56 kDa regulatory subunit gamma isoform isoform h;protein_id=NP_001351135.1;extra_copy_number=0
CM058252.1	Liftoff	CDS	110158175	110158228	.	+	.	ID=cds-NP_001351135.1;Parent=rna-NM_001364206.1;Dbxref=CCDS:CCDS88403.1,GeneID:26931,GenBank:NP_001351135.1,MGI:MGI:1349475;Name=NP_001351135.1;Note=isoform h is encoded by transcript variant 8;gbkey=CDS;gene=Ppp2r5c;product=serine/threonine-protein phosphatase 2A 56 kDa regulatory subunit gamma isoform isoform h;protein_id=NP_001351135.1;extra_copy_number=0
CM058252.1	Liftoff	CDS	110164634	110164804	.	+	.	ID=cds-NP_001351135.1;Parent=rna-NM_001364206.1;Dbxref=CCDS:CCDS88403.1,GeneID:26931,GenBank:NP_001351135.1,MGI:MGI:1349475;Name=NP_001351135.1;Note=isoform h is encoded by transcript variant 8;gbkey=CDS;gene=Ppp2r5c;product=serine/threonine-protein phosphatase 2A 56 kDa regulatory subunit gamma isoform isoform h;protein_id=NP_001351135.1;extra_copy_number=0
CM058252.1	Liftoff	CDS	110171066	110171193	.	+	.	ID=cds-NP_001351135.1;Parent=rna-NM_001364206.1;Dbxref=CCDS:CCDS88403.1,GeneID:26931,GenBank:NP_001351135.1,MGI:MGI:1349475;Name=NP_001351135.1;Note=isoform h is encoded by transcript variant 8;gbkey=CDS;gene=Ppp2r5c;product=serine/threonine-protein phosphatase 2A 56 kDa regulatory subunit gamma isoform isoform h;protein_id=NP_001351135.1;extra_copy_number=0
CM058252.1	Liftoff	CDS	110172292	110172393	.	+	.	ID=cds-NP_001351135.1;Parent=rna-NM_001364206.1;Dbxref=CCDS:CCDS88403.1,GeneID:26931,GenBank:NP_001351135.1,MGI:MGI:1349475;Name=NP_001351135.1;Note=isoform h is encoded by transcript variant 8;gbkey=CDS;gene=Ppp2r5c;product=serine/threonine-protein phosphatase 2A 56 kDa regulatory subunit gamma isoform isoform h;protein_id=NP_001351135.1;extra_copy_number=0
CM058252.1	Liftoff	CDS	110174034	110174106	.	+	.	ID=cds-NP_001351135.1;Parent=rna-NM_001364206.1;Dbxref=CCDS:CCDS88403.1,GeneID:26931,GenBank:NP_001351135.1,MGI:MGI:1349475;Name=NP_001351135.1;Note=isoform h is encoded by transcript variant 8;gbkey=CDS;gene=Ppp2r5c;product=serine/threonine-protein phosphatase 2A 56 kDa regulatory subunit gamma isoform isoform h;protein_id=NP_001351135.1;extra_copy_number=0
CM058252.1	Liftoff	CDS	110178084	110178200	.	+	.	ID=cds-NP_001351135.1;Parent=rna-NM_001364206.1;Dbxref=CCDS:CCDS88403.1,GeneID:26931,GenBank:NP_001351135.1,MGI:MGI:1349475;Name=NP_001351135.1;Note=isoform h is encoded by transcript variant 8;gbkey=CDS;gene=Ppp2r5c;product=serine/threonine-protein phosphatase 2A 56 kDa regulatory subunit gamma isoform isoform h;protein_id=NP_001351135.1;extra_copy_number=0
CM058252.1	Liftoff	CDS	110181440	110181487	.	+	.	ID=cds-NP_001351135.1;Parent=rna-NM_001364206.1;Dbxref=CCDS:CCDS88403.1,GeneID:26931,GenBank:NP_001351135.1,MGI:MGI:1349475;Name=NP_001351135.1;Note=isoform h is encoded by transcript variant 8;gbkey=CDS;gene=Ppp2r5c;product=serine/threonine-protein phosphatase 2A 56 kDa regulatory subunit gamma isoform isoform h;protein_id=NP_001351135.1;extra_copy_number=0
CM058252.1	Liftoff	mRNA	110089124	110186414	.	+	.	ID=rna-NM_001364207.1;Parent=gene-Ppp2r5c;Dbxref=GeneID:26931,GenBank:NM_001364207.1,MGI:MGI:1349475;Name=NM_001364207.1;gbkey=mRNA;gene=Ppp2r5c;product=protein phosphatase 2%2C regulatory subunit B'%2C gamma%2C transcript variant 9;transcript_id=NM_001364207.1;matches_ref_protein=True;valid_ORF=True;extra_copy_number=0
CM058252.1	Liftoff	exon	110089124	110089279	.	+	.	ID=exon-NM_001364207.1-1;Parent=rna-NM_001364207.1;Dbxref=GeneID:26931,GenBank:NM_001364207.1,MGI:MGI:1349475;gbkey=mRNA;gene=Ppp2r5c;product=protein phosphatase 2%2C regulatory subunit B'%2C gamma%2C transcript variant 9;transcript_id=NM_001364207.1;extra_copy_number=0
CM058252.1	Liftoff	exon	110125821	110126020	.	+	.	ID=exon-NM_001364207.1-2;Parent=rna-NM_001364207.1;Dbxref=GeneID:26931,GenBank:NM_001364207.1,MGI:MGI:1349475;gbkey=mRNA;gene=Ppp2r5c;product=protein phosphatase 2%2C regulatory subunit B'%2C gamma%2C transcript variant 9;transcript_id=NM_001364207.1;extra_copy_number=0
CM058252.1	Liftoff	exon	110147407	110147517	.	+	.	ID=exon-NM_001364207.1-3;Parent=rna-NM_001364207.1;Dbxref=GeneID:26931,GenBank:NM_001364207.1,MGI:MGI:1349475;gbkey=mRNA;gene=Ppp2r5c;product=protein phosphatase 2%2C regulatory subunit B'%2C gamma%2C transcript variant 9;transcript_id=NM_001364207.1;extra_copy_number=0
CM058252.1	Liftoff	exon	110148927	110149019	.	+	.	ID=exon-NM_001364207.1-4;Parent=rna-NM_001364207.1;Dbxref=GeneID:26931,GenBank:NM_001364207.1,MGI:MGI:1349475;gbkey=mRNA;gene=Ppp2r5c;product=protein phosphatase 2%2C regulatory subunit B'%2C gamma%2C transcript variant 9;transcript_id=NM_001364207.1;extra_copy_number=0
CM058252.1	Liftoff	exon	110149103	110149233	.	+	.	ID=exon-NM_001364207.1-5;Parent=rna-NM_001364207.1;Dbxref=GeneID:26931,GenBank:NM_001364207.1,MGI:MGI:1349475;gbkey=mRNA;gene=Ppp2r5c;product=protein phosphatase 2%2C regulatory subunit B'%2C gamma%2C transcript variant 9;transcript_id=NM_001364207.1;extra_copy_number=0
CM058252.1	Liftoff	exon	110154394	110154453	.	+	.	ID=exon-NM_001364207.1-6;Parent=rna-NM_001364207.1;Dbxref=GeneID:26931,GenBank:NM_001364207.1,MGI:MGI:1349475;gbkey=mRNA;gene=Ppp2r5c;product=protein phosphatase 2%2C regulatory subunit B'%2C gamma%2C transcript variant 9;transcript_id=NM_001364207.1;extra_copy_number=0
CM058252.1	Liftoff	exon	110156117	110156225	.	+	.	ID=exon-NM_001364207.1-7;Parent=rna-NM_001364207.1;Dbxref=GeneID:26931,GenBank:NM_001364207.1,MGI:MGI:1349475;gbkey=mRNA;gene=Ppp2r5c;product=protein phosphatase 2%2C regulatory subunit B'%2C gamma%2C transcript variant 9;transcript_id=NM_001364207.1;extra_copy_number=0
CM058252.1	Liftoff	exon	110158175	110158228	.	+	.	ID=exon-NM_001364207.1-8;Parent=rna-NM_001364207.1;Dbxref=GeneID:26931,GenBank:NM_001364207.1,MGI:MGI:1349475;gbkey=mRNA;gene=Ppp2r5c;product=protein phosphatase 2%2C regulatory subunit B'%2C gamma%2C transcript variant 9;transcript_id=NM_001364207.1;extra_copy_number=0
CM058252.1	Liftoff	exon	110171066	110171193	.	+	.	ID=exon-NM_001364207.1-9;Parent=rna-NM_001364207.1;Dbxref=GeneID:26931,GenBank:NM_001364207.1,MGI:MGI:1349475;gbkey=mRNA;gene=Ppp2r5c;product=protein phosphatase 2%2C regulatory subunit B'%2C gamma%2C transcript variant 9;transcript_id=NM_001364207.1;extra_copy_number=0
CM058252.1	Liftoff	exon	110172292	110172393	.	+	.	ID=exon-NM_001364207.1-10;Parent=rna-NM_001364207.1;Dbxref=GeneID:26931,GenBank:NM_001364207.1,MGI:MGI:1349475;gbkey=mRNA;gene=Ppp2r5c;product=protein phosphatase 2%2C regulatory subunit B'%2C gamma%2C transcript variant 9;transcript_id=NM_001364207.1;extra_copy_number=0
CM058252.1	Liftoff	exon	110174034	110174106	.	+	.	ID=exon-NM_001364207.1-11;Parent=rna-NM_001364207.1;Dbxref=GeneID:26931,GenBank:NM_001364207.1,MGI:MGI:1349475;gbkey=mRNA;gene=Ppp2r5c;product=protein phosphatase 2%2C regulatory subunit B'%2C gamma%2C transcript variant 9;transcript_id=NM_001364207.1;extra_copy_number=0
CM058252.1	Liftoff	exon	110178084	110178207	.	+	.	ID=exon-NM_001364207.1-12;Parent=rna-NM_001364207.1;Dbxref=GeneID:26931,GenBank:NM_001364207.1,MGI:MGI:1349475;gbkey=mRNA;gene=Ppp2r5c;product=protein phosphatase 2%2C regulatory subunit B'%2C gamma%2C transcript variant 9;transcript_id=NM_001364207.1;extra_copy_number=0
CM058252.1	Liftoff	exon	110181440	110181507	.	+	.	ID=exon-NM_001364207.1-13;Parent=rna-NM_001364207.1;Dbxref=GeneID:26931,GenBank:NM_001364207.1,MGI:MGI:1349475;gbkey=mRNA;gene=Ppp2r5c;product=protein phosphatase 2%2C regulatory subunit B'%2C gamma%2C transcript variant 9;transcript_id=NM_001364207.1;extra_copy_number=0
CM058252.1	Liftoff	exon	110183740	110186414	.	+	.	ID=exon-NM_001364207.1-14;Parent=rna-NM_001364207.1;Dbxref=GeneID:26931,GenBank:NM_001364207.1,MGI:MGI:1349475;gbkey=mRNA;gene=Ppp2r5c;product=protein phosphatase 2%2C regulatory subunit B'%2C gamma%2C transcript variant 9;transcript_id=NM_001364207.1;extra_copy_number=0
CM058252.1	Liftoff	CDS	110089186	110089279	.	+	.	ID=cds-NP_001351136.1;Parent=rna-NM_001364207.1;Dbxref=GeneID:26931,GenBank:NP_001351136.1,MGI:MGI:1349475;Name=NP_001351136.1;Note=isoform i is encoded by transcript variant 9;gbkey=CDS;gene=Ppp2r5c;product=serine/threonine-protein phosphatase 2A 56 kDa regulatory subunit gamma isoform isoform i;protein_id=NP_001351136.1;extra_copy_number=0
CM058252.1	Liftoff	CDS	110125821	110126020	.	+	.	ID=cds-NP_001351136.1;Parent=rna-NM_001364207.1;Dbxref=GeneID:26931,GenBank:NP_001351136.1,MGI:MGI:1349475;Name=NP_001351136.1;Note=isoform i is encoded by transcript variant 9;gbkey=CDS;gene=Ppp2r5c;product=serine/threonine-protein phosphatase 2A 56 kDa regulatory subunit gamma isoform isoform i;protein_id=NP_001351136.1;extra_copy_number=0
CM058252.1	Liftoff	CDS	110147407	110147517	.	+	.	ID=cds-NP_001351136.1;Parent=rna-NM_001364207.1;Dbxref=GeneID:26931,GenBank:NP_001351136.1,MGI:MGI:1349475;Name=NP_001351136.1;Note=isoform i is encoded by transcript variant 9;gbkey=CDS;gene=Ppp2r5c;product=serine/threonine-protein phosphatase 2A 56 kDa regulatory subunit gamma isoform isoform i;protein_id=NP_001351136.1;extra_copy_number=0
CM058252.1	Liftoff	CDS	110148927	110149019	.	+	.	ID=cds-NP_001351136.1;Parent=rna-NM_001364207.1;Dbxref=GeneID:26931,GenBank:NP_001351136.1,MGI:MGI:1349475;Name=NP_001351136.1;Note=isoform i is encoded by transcript variant 9;gbkey=CDS;gene=Ppp2r5c;product=serine/threonine-protein phosphatase 2A 56 kDa regulatory subunit gamma isoform isoform i;protein_id=NP_001351136.1;extra_copy_number=0
CM058252.1	Liftoff	CDS	110149103	110149233	.	+	.	ID=cds-NP_001351136.1;Parent=rna-NM_001364207.1;Dbxref=GeneID:26931,GenBank:NP_001351136.1,MGI:MGI:1349475;Name=NP_001351136.1;Note=isoform i is encoded by transcript variant 9;gbkey=CDS;gene=Ppp2r5c;product=serine/threonine-protein phosphatase 2A 56 kDa regulatory subunit gamma isoform isoform i;protein_id=NP_001351136.1;extra_copy_number=0
CM058252.1	Liftoff	CDS	110154394	110154453	.	+	.	ID=cds-NP_001351136.1;Parent=rna-NM_001364207.1;Dbxref=GeneID:26931,GenBank:NP_001351136.1,MGI:MGI:1349475;Name=NP_001351136.1;Note=isoform i is encoded by transcript variant 9;gbkey=CDS;gene=Ppp2r5c;product=serine/threonine-protein phosphatase 2A 56 kDa regulatory subunit gamma isoform isoform i;protein_id=NP_001351136.1;extra_copy_number=0
CM058252.1	Liftoff	CDS	110156117	110156225	.	+	.	ID=cds-NP_001351136.1;Parent=rna-NM_001364207.1;Dbxref=GeneID:26931,GenBank:NP_001351136.1,MGI:MGI:1349475;Name=NP_001351136.1;Note=isoform i is encoded by transcript variant 9;gbkey=CDS;gene=Ppp2r5c;product=serine/threonine-protein phosphatase 2A 56 kDa regulatory subunit gamma isoform isoform i;protein_id=NP_001351136.1;extra_copy_number=0
CM058252.1	Liftoff	CDS	110158175	110158228	.	+	.	ID=cds-NP_001351136.1;Parent=rna-NM_001364207.1;Dbxref=GeneID:26931,GenBank:NP_001351136.1,MGI:MGI:1349475;Name=NP_001351136.1;Note=isoform i is encoded by transcript variant 9;gbkey=CDS;gene=Ppp2r5c;product=serine/threonine-protein phosphatase 2A 56 kDa regulatory subunit gamma isoform isoform i;protein_id=NP_001351136.1;extra_copy_number=0
CM058252.1	Liftoff	CDS	110171066	110171193	.	+	.	ID=cds-NP_001351136.1;Parent=rna-NM_001364207.1;Dbxref=GeneID:26931,GenBank:NP_001351136.1,MGI:MGI:1349475;Name=NP_001351136.1;Note=isoform i is encoded by transcript variant 9;gbkey=CDS;gene=Ppp2r5c;product=serine/threonine-protein phosphatase 2A 56 kDa regulatory subunit gamma isoform isoform i;protein_id=NP_001351136.1;extra_copy_number=0
CM058252.1	Liftoff	CDS	110172292	110172393	.	+	.	ID=cds-NP_001351136.1;Parent=rna-NM_001364207.1;Dbxref=GeneID:26931,GenBank:NP_001351136.1,MGI:MGI:1349475;Name=NP_001351136.1;Note=isoform i is encoded by transcript variant 9;gbkey=CDS;gene=Ppp2r5c;product=serine/threonine-protein phosphatase 2A 56 kDa regulatory subunit gamma isoform isoform i;protein_id=NP_001351136.1;extra_copy_number=0
CM058252.1	Liftoff	CDS	110174034	110174106	.	+	.	ID=cds-NP_001351136.1;Parent=rna-NM_001364207.1;Dbxref=GeneID:26931,GenBank:NP_001351136.1,MGI:MGI:1349475;Name=NP_001351136.1;Note=isoform i is encoded by transcript variant 9;gbkey=CDS;gene=Ppp2r5c;product=serine/threonine-protein phosphatase 2A 56 kDa regulatory subunit gamma isoform isoform i;protein_id=NP_001351136.1;extra_copy_number=0
CM058252.1	Liftoff	CDS	110178084	110178207	.	+	.	ID=cds-NP_001351136.1;Parent=rna-NM_001364207.1;Dbxref=GeneID:26931,GenBank:NP_001351136.1,MGI:MGI:1349475;Name=NP_001351136.1;Note=isoform i is encoded by transcript variant 9;gbkey=CDS;gene=Ppp2r5c;product=serine/threonine-protein phosphatase 2A 56 kDa regulatory subunit gamma isoform isoform i;protein_id=NP_001351136.1;extra_copy_number=0
CM058252.1	Liftoff	CDS	110181440	110181507	.	+	.	ID=cds-NP_001351136.1;Parent=rna-NM_001364207.1;Dbxref=GeneID:26931,GenBank:NP_001351136.1,MGI:MGI:1349475;Name=NP_001351136.1;Note=isoform i is encoded by transcript variant 9;gbkey=CDS;gene=Ppp2r5c;product=serine/threonine-protein phosphatase 2A 56 kDa regulatory subunit gamma isoform isoform i;protein_id=NP_001351136.1;extra_copy_number=0
CM058252.1	Liftoff	CDS	110183740	110183871	.	+	.	ID=cds-NP_001351136.1;Parent=rna-NM_001364207.1;Dbxref=GeneID:26931,GenBank:NP_001351136.1,MGI:MGI:1349475;Name=NP_001351136.1;Note=isoform i is encoded by transcript variant 9;gbkey=CDS;gene=Ppp2r5c;product=serine/threonine-protein phosphatase 2A 56 kDa regulatory subunit gamma isoform isoform i;protein_id=NP_001351136.1;extra_copy_number=0
CM058252.1	Liftoff	mRNA	110089124	110186414	.	+	.	ID=rna-NM_001364208.1;Parent=gene-Ppp2r5c;Dbxref=GeneID:26931,GenBank:NM_001364208.1,MGI:MGI:1349475;Name=NM_001364208.1;gbkey=mRNA;gene=Ppp2r5c;product=protein phosphatase 2%2C regulatory subunit B'%2C gamma%2C transcript variant 10;transcript_id=NM_001364208.1;matches_ref_protein=True;valid_ORF=True;extra_copy_number=0
CM058252.1	Liftoff	exon	110089124	110089279	.	+	.	ID=exon-NM_001364208.1-1;Parent=rna-NM_001364208.1;Dbxref=GeneID:26931,GenBank:NM_001364208.1,MGI:MGI:1349475;gbkey=mRNA;gene=Ppp2r5c;product=protein phosphatase 2%2C regulatory subunit B'%2C gamma%2C transcript variant 10;transcript_id=NM_001364208.1;extra_copy_number=0
CM058252.1	Liftoff	exon	110125821	110126020	.	+	.	ID=exon-NM_001364208.1-2;Parent=rna-NM_001364208.1;Dbxref=GeneID:26931,GenBank:NM_001364208.1,MGI:MGI:1349475;gbkey=mRNA;gene=Ppp2r5c;product=protein phosphatase 2%2C regulatory subunit B'%2C gamma%2C transcript variant 10;transcript_id=NM_001364208.1;extra_copy_number=0
CM058252.1	Liftoff	exon	110147407	110147517	.	+	.	ID=exon-NM_001364208.1-3;Parent=rna-NM_001364208.1;Dbxref=GeneID:26931,GenBank:NM_001364208.1,MGI:MGI:1349475;gbkey=mRNA;gene=Ppp2r5c;product=protein phosphatase 2%2C regulatory subunit B'%2C gamma%2C transcript variant 10;transcript_id=NM_001364208.1;extra_copy_number=0
CM058252.1	Liftoff	exon	110148927	110149019	.	+	.	ID=exon-NM_001364208.1-4;Parent=rna-NM_001364208.1;Dbxref=GeneID:26931,GenBank:NM_001364208.1,MGI:MGI:1349475;gbkey=mRNA;gene=Ppp2r5c;product=protein phosphatase 2%2C regulatory subunit B'%2C gamma%2C transcript variant 10;transcript_id=NM_001364208.1;extra_copy_number=0
CM058252.1	Liftoff	exon	110149103	110149233	.	+	.	ID=exon-NM_001364208.1-5;Parent=rna-NM_001364208.1;Dbxref=GeneID:26931,GenBank:NM_001364208.1,MGI:MGI:1349475;gbkey=mRNA;gene=Ppp2r5c;product=protein phosphatase 2%2C regulatory subunit B'%2C gamma%2C transcript variant 10;transcript_id=NM_001364208.1;extra_copy_number=0
CM058252.1	Liftoff	exon	110154394	110154453	.	+	.	ID=exon-NM_001364208.1-6;Parent=rna-NM_001364208.1;Dbxref=GeneID:26931,GenBank:NM_001364208.1,MGI:MGI:1349475;gbkey=mRNA;gene=Ppp2r5c;product=protein phosphatase 2%2C regulatory subunit B'%2C gamma%2C transcript variant 10;transcript_id=NM_001364208.1;extra_copy_number=0
CM058252.1	Liftoff	exon	110156117	110156225	.	+	.	ID=exon-NM_001364208.1-7;Parent=rna-NM_001364208.1;Dbxref=GeneID:26931,GenBank:NM_001364208.1,MGI:MGI:1349475;gbkey=mRNA;gene=Ppp2r5c;product=protein phosphatase 2%2C regulatory subunit B'%2C gamma%2C transcript variant 10;transcript_id=NM_001364208.1;extra_copy_number=0
CM058252.1	Liftoff	exon	110158175	110158228	.	+	.	ID=exon-NM_001364208.1-8;Parent=rna-NM_001364208.1;Dbxref=GeneID:26931,GenBank:NM_001364208.1,MGI:MGI:1349475;gbkey=mRNA;gene=Ppp2r5c;product=protein phosphatase 2%2C regulatory subunit B'%2C gamma%2C transcript variant 10;transcript_id=NM_001364208.1;extra_copy_number=0
CM058252.1	Liftoff	exon	110164634	110164804	.	+	.	ID=exon-NM_001364208.1-9;Parent=rna-NM_001364208.1;Dbxref=GeneID:26931,GenBank:NM_001364208.1,MGI:MGI:1349475;gbkey=mRNA;gene=Ppp2r5c;product=protein phosphatase 2%2C regulatory subunit B'%2C gamma%2C transcript variant 10;transcript_id=NM_001364208.1;extra_copy_number=0
CM058252.1	Liftoff	exon	110171066	110171193	.	+	.	ID=exon-NM_001364208.1-10;Parent=rna-NM_001364208.1;Dbxref=GeneID:26931,GenBank:NM_001364208.1,MGI:MGI:1349475;gbkey=mRNA;gene=Ppp2r5c;product=protein phosphatase 2%2C regulatory subunit B'%2C gamma%2C transcript variant 10;transcript_id=NM_001364208.1;extra_copy_number=0
CM058252.1	Liftoff	exon	110172292	110172393	.	+	.	ID=exon-NM_001364208.1-11;Parent=rna-NM_001364208.1;Dbxref=GeneID:26931,GenBank:NM_001364208.1,MGI:MGI:1349475;gbkey=mRNA;gene=Ppp2r5c;product=protein phosphatase 2%2C regulatory subunit B'%2C gamma%2C transcript variant 10;transcript_id=NM_001364208.1;extra_copy_number=0
CM058252.1	Liftoff	exon	110174034	110174106	.	+	.	ID=exon-NM_001364208.1-12;Parent=rna-NM_001364208.1;Dbxref=GeneID:26931,GenBank:NM_001364208.1,MGI:MGI:1349475;gbkey=mRNA;gene=Ppp2r5c;product=protein phosphatase 2%2C regulatory subunit B'%2C gamma%2C transcript variant 10;transcript_id=NM_001364208.1;extra_copy_number=0
CM058252.1	Liftoff	exon	110181440	110181507	.	+	.	ID=exon-NM_001364208.1-13;Parent=rna-NM_001364208.1;Dbxref=GeneID:26931,GenBank:NM_001364208.1,MGI:MGI:1349475;gbkey=mRNA;gene=Ppp2r5c;product=protein phosphatase 2%2C regulatory subunit B'%2C gamma%2C transcript variant 10;transcript_id=NM_001364208.1;extra_copy_number=0
CM058252.1	Liftoff	exon	110183740	110186414	.	+	.	ID=exon-NM_001364208.1-14;Parent=rna-NM_001364208.1;Dbxref=GeneID:26931,GenBank:NM_001364208.1,MGI:MGI:1349475;gbkey=mRNA;gene=Ppp2r5c;product=protein phosphatase 2%2C regulatory subunit B'%2C gamma%2C transcript variant 10;transcript_id=NM_001364208.1;extra_copy_number=0
CM058252.1	Liftoff	CDS	110089186	110089279	.	+	.	ID=cds-NP_001351137.1;Parent=rna-NM_001364208.1;Dbxref=GeneID:26931,GenBank:NP_001351137.1,MGI:MGI:1349475;Name=NP_001351137.1;Note=isoform j is encoded by transcript variant 10;gbkey=CDS;gene=Ppp2r5c;product=serine/threonine-protein phosphatase 2A 56 kDa regulatory subunit gamma isoform isoform j;protein_id=NP_001351137.1;extra_copy_number=0
CM058252.1	Liftoff	CDS	110125821	110126020	.	+	.	ID=cds-NP_001351137.1;Parent=rna-NM_001364208.1;Dbxref=GeneID:26931,GenBank:NP_001351137.1,MGI:MGI:1349475;Name=NP_001351137.1;Note=isoform j is encoded by transcript variant 10;gbkey=CDS;gene=Ppp2r5c;product=serine/threonine-protein phosphatase 2A 56 kDa regulatory subunit gamma isoform isoform j;protein_id=NP_001351137.1;extra_copy_number=0
CM058252.1	Liftoff	CDS	110147407	110147517	.	+	.	ID=cds-NP_001351137.1;Parent=rna-NM_001364208.1;Dbxref=GeneID:26931,GenBank:NP_001351137.1,MGI:MGI:1349475;Name=NP_001351137.1;Note=isoform j is encoded by transcript variant 10;gbkey=CDS;gene=Ppp2r5c;product=serine/threonine-protein phosphatase 2A 56 kDa regulatory subunit gamma isoform isoform j;protein_id=NP_001351137.1;extra_copy_number=0
CM058252.1	Liftoff	CDS	110148927	110149019	.	+	.	ID=cds-NP_001351137.1;Parent=rna-NM_001364208.1;Dbxref=GeneID:26931,GenBank:NP_001351137.1,MGI:MGI:1349475;Name=NP_001351137.1;Note=isoform j is encoded by transcript variant 10;gbkey=CDS;gene=Ppp2r5c;product=serine/threonine-protein phosphatase 2A 56 kDa regulatory subunit gamma isoform isoform j;protein_id=NP_001351137.1;extra_copy_number=0
CM058252.1	Liftoff	CDS	110149103	110149233	.	+	.	ID=cds-NP_001351137.1;Parent=rna-NM_001364208.1;Dbxref=GeneID:26931,GenBank:NP_001351137.1,MGI:MGI:1349475;Name=NP_001351137.1;Note=isoform j is encoded by transcript variant 10;gbkey=CDS;gene=Ppp2r5c;product=serine/threonine-protein phosphatase 2A 56 kDa regulatory subunit gamma isoform isoform j;protein_id=NP_001351137.1;extra_copy_number=0
CM058252.1	Liftoff	CDS	110154394	110154453	.	+	.	ID=cds-NP_001351137.1;Parent=rna-NM_001364208.1;Dbxref=GeneID:26931,GenBank:NP_001351137.1,MGI:MGI:1349475;Name=NP_001351137.1;Note=isoform j is encoded by transcript variant 10;gbkey=CDS;gene=Ppp2r5c;product=serine/threonine-protein phosphatase 2A 56 kDa regulatory subunit gamma isoform isoform j;protein_id=NP_001351137.1;extra_copy_number=0
CM058252.1	Liftoff	CDS	110156117	110156225	.	+	.	ID=cds-NP_001351137.1;Parent=rna-NM_001364208.1;Dbxref=GeneID:26931,GenBank:NP_001351137.1,MGI:MGI:1349475;Name=NP_001351137.1;Note=isoform j is encoded by transcript variant 10;gbkey=CDS;gene=Ppp2r5c;product=serine/threonine-protein phosphatase 2A 56 kDa regulatory subunit gamma isoform isoform j;protein_id=NP_001351137.1;extra_copy_number=0
CM058252.1	Liftoff	CDS	110158175	110158228	.	+	.	ID=cds-NP_001351137.1;Parent=rna-NM_001364208.1;Dbxref=GeneID:26931,GenBank:NP_001351137.1,MGI:MGI:1349475;Name=NP_001351137.1;Note=isoform j is encoded by transcript variant 10;gbkey=CDS;gene=Ppp2r5c;product=serine/threonine-protein phosphatase 2A 56 kDa regulatory subunit gamma isoform isoform j;protein_id=NP_001351137.1;extra_copy_number=0
CM058252.1	Liftoff	CDS	110164634	110164804	.	+	.	ID=cds-NP_001351137.1;Parent=rna-NM_001364208.1;Dbxref=GeneID:26931,GenBank:NP_001351137.1,MGI:MGI:1349475;Name=NP_001351137.1;Note=isoform j is encoded by transcript variant 10;gbkey=CDS;gene=Ppp2r5c;product=serine/threonine-protein phosphatase 2A 56 kDa regulatory subunit gamma isoform isoform j;protein_id=NP_001351137.1;extra_copy_number=0
CM058252.1	Liftoff	CDS	110171066	110171193	.	+	.	ID=cds-NP_001351137.1;Parent=rna-NM_001364208.1;Dbxref=GeneID:26931,GenBank:NP_001351137.1,MGI:MGI:1349475;Name=NP_001351137.1;Note=isoform j is encoded by transcript variant 10;gbkey=CDS;gene=Ppp2r5c;product=serine/threonine-protein phosphatase 2A 56 kDa regulatory subunit gamma isoform isoform j;protein_id=NP_001351137.1;extra_copy_number=0
CM058252.1	Liftoff	CDS	110172292	110172393	.	+	.	ID=cds-NP_001351137.1;Parent=rna-NM_001364208.1;Dbxref=GeneID:26931,GenBank:NP_001351137.1,MGI:MGI:1349475;Name=NP_001351137.1;Note=isoform j is encoded by transcript variant 10;gbkey=CDS;gene=Ppp2r5c;product=serine/threonine-protein phosphatase 2A 56 kDa regulatory subunit gamma isoform isoform j;protein_id=NP_001351137.1;extra_copy_number=0
CM058252.1	Liftoff	CDS	110174034	110174106	.	+	.	ID=cds-NP_001351137.1;Parent=rna-NM_001364208.1;Dbxref=GeneID:26931,GenBank:NP_001351137.1,MGI:MGI:1349475;Name=NP_001351137.1;Note=isoform j is encoded by transcript variant 10;gbkey=CDS;gene=Ppp2r5c;product=serine/threonine-protein phosphatase 2A 56 kDa regulatory subunit gamma isoform isoform j;protein_id=NP_001351137.1;extra_copy_number=0
CM058252.1	Liftoff	CDS	110181440	110181487	.	+	.	ID=cds-NP_001351137.1;Parent=rna-NM_001364208.1;Dbxref=GeneID:26931,GenBank:NP_001351137.1,MGI:MGI:1349475;Name=NP_001351137.1;Note=isoform j is encoded by transcript variant 10;gbkey=CDS;gene=Ppp2r5c;product=serine/threonine-protein phosphatase 2A 56 kDa regulatory subunit gamma isoform isoform j;protein_id=NP_001351137.1;extra_copy_number=0
CM058252.1	Liftoff	mRNA	110089124	110186414	.	+	.	ID=rna-NM_001364209.1;Parent=gene-Ppp2r5c;Dbxref=GeneID:26931,GenBank:NM_001364209.1,MGI:MGI:1349475;Name=NM_001364209.1;gbkey=mRNA;gene=Ppp2r5c;product=protein phosphatase 2%2C regulatory subunit B'%2C gamma%2C transcript variant 11;transcript_id=NM_001364209.1;matches_ref_protein=True;valid_ORF=True;extra_copy_number=0
CM058252.1	Liftoff	exon	110089124	110089279	.	+	.	ID=exon-NM_001364209.1-1;Parent=rna-NM_001364209.1;Dbxref=GeneID:26931,GenBank:NM_001364209.1,MGI:MGI:1349475;gbkey=mRNA;gene=Ppp2r5c;product=protein phosphatase 2%2C regulatory subunit B'%2C gamma%2C transcript variant 11;transcript_id=NM_001364209.1;extra_copy_number=0
CM058252.1	Liftoff	exon	110125821	110126020	.	+	.	ID=exon-NM_001364209.1-2;Parent=rna-NM_001364209.1;Dbxref=GeneID:26931,GenBank:NM_001364209.1,MGI:MGI:1349475;gbkey=mRNA;gene=Ppp2r5c;product=protein phosphatase 2%2C regulatory subunit B'%2C gamma%2C transcript variant 11;transcript_id=NM_001364209.1;extra_copy_number=0
CM058252.1	Liftoff	exon	110147407	110147517	.	+	.	ID=exon-NM_001364209.1-3;Parent=rna-NM_001364209.1;Dbxref=GeneID:26931,GenBank:NM_001364209.1,MGI:MGI:1349475;gbkey=mRNA;gene=Ppp2r5c;product=protein phosphatase 2%2C regulatory subunit B'%2C gamma%2C transcript variant 11;transcript_id=NM_001364209.1;extra_copy_number=0
CM058252.1	Liftoff	exon	110148927	110149019	.	+	.	ID=exon-NM_001364209.1-4;Parent=rna-NM_001364209.1;Dbxref=GeneID:26931,GenBank:NM_001364209.1,MGI:MGI:1349475;gbkey=mRNA;gene=Ppp2r5c;product=protein phosphatase 2%2C regulatory subunit B'%2C gamma%2C transcript variant 11;transcript_id=NM_001364209.1;extra_copy_number=0
CM058252.1	Liftoff	exon	110149103	110149233	.	+	.	ID=exon-NM_001364209.1-5;Parent=rna-NM_001364209.1;Dbxref=GeneID:26931,GenBank:NM_001364209.1,MGI:MGI:1349475;gbkey=mRNA;gene=Ppp2r5c;product=protein phosphatase 2%2C regulatory subunit B'%2C gamma%2C transcript variant 11;transcript_id=NM_001364209.1;extra_copy_number=0
CM058252.1	Liftoff	exon	110154394	110154453	.	+	.	ID=exon-NM_001364209.1-6;Parent=rna-NM_001364209.1;Dbxref=GeneID:26931,GenBank:NM_001364209.1,MGI:MGI:1349475;gbkey=mRNA;gene=Ppp2r5c;product=protein phosphatase 2%2C regulatory subunit B'%2C gamma%2C transcript variant 11;transcript_id=NM_001364209.1;extra_copy_number=0
CM058252.1	Liftoff	exon	110156117	110156225	.	+	.	ID=exon-NM_001364209.1-7;Parent=rna-NM_001364209.1;Dbxref=GeneID:26931,GenBank:NM_001364209.1,MGI:MGI:1349475;gbkey=mRNA;gene=Ppp2r5c;product=protein phosphatase 2%2C regulatory subunit B'%2C gamma%2C transcript variant 11;transcript_id=NM_001364209.1;extra_copy_number=0
CM058252.1	Liftoff	exon	110158175	110158228	.	+	.	ID=exon-NM_001364209.1-8;Parent=rna-NM_001364209.1;Dbxref=GeneID:26931,GenBank:NM_001364209.1,MGI:MGI:1349475;gbkey=mRNA;gene=Ppp2r5c;product=protein phosphatase 2%2C regulatory subunit B'%2C gamma%2C transcript variant 11;transcript_id=NM_001364209.1;extra_copy_number=0
CM058252.1	Liftoff	exon	110171066	110171193	.	+	.	ID=exon-NM_001364209.1-9;Parent=rna-NM_001364209.1;Dbxref=GeneID:26931,GenBank:NM_001364209.1,MGI:MGI:1349475;gbkey=mRNA;gene=Ppp2r5c;product=protein phosphatase 2%2C regulatory subunit B'%2C gamma%2C transcript variant 11;transcript_id=NM_001364209.1;extra_copy_number=0
CM058252.1	Liftoff	exon	110172292	110172393	.	+	.	ID=exon-NM_001364209.1-10;Parent=rna-NM_001364209.1;Dbxref=GeneID:26931,GenBank:NM_001364209.1,MGI:MGI:1349475;gbkey=mRNA;gene=Ppp2r5c;product=protein phosphatase 2%2C regulatory subunit B'%2C gamma%2C transcript variant 11;transcript_id=NM_001364209.1;extra_copy_number=0
CM058252.1	Liftoff	exon	110174034	110174106	.	+	.	ID=exon-NM_001364209.1-11;Parent=rna-NM_001364209.1;Dbxref=GeneID:26931,GenBank:NM_001364209.1,MGI:MGI:1349475;gbkey=mRNA;gene=Ppp2r5c;product=protein phosphatase 2%2C regulatory subunit B'%2C gamma%2C transcript variant 11;transcript_id=NM_001364209.1;extra_copy_number=0
CM058252.1	Liftoff	exon	110178084	110178200	.	+	.	ID=exon-NM_001364209.1-12;Parent=rna-NM_001364209.1;Dbxref=GeneID:26931,GenBank:NM_001364209.1,MGI:MGI:1349475;gbkey=mRNA;gene=Ppp2r5c;product=protein phosphatase 2%2C regulatory subunit B'%2C gamma%2C transcript variant 11;transcript_id=NM_001364209.1;extra_copy_number=0
CM058252.1	Liftoff	exon	110181440	110181507	.	+	.	ID=exon-NM_001364209.1-13;Parent=rna-NM_001364209.1;Dbxref=GeneID:26931,GenBank:NM_001364209.1,MGI:MGI:1349475;gbkey=mRNA;gene=Ppp2r5c;product=protein phosphatase 2%2C regulatory subunit B'%2C gamma%2C transcript variant 11;transcript_id=NM_001364209.1;extra_copy_number=0
CM058252.1	Liftoff	exon	110183740	110186414	.	+	.	ID=exon-NM_001364209.1-14;Parent=rna-NM_001364209.1;Dbxref=GeneID:26931,GenBank:NM_001364209.1,MGI:MGI:1349475;gbkey=mRNA;gene=Ppp2r5c;product=protein phosphatase 2%2C regulatory subunit B'%2C gamma%2C transcript variant 11;transcript_id=NM_001364209.1;extra_copy_number=0
CM058252.1	Liftoff	CDS	110089186	110089279	.	+	.	ID=cds-NP_001351138.1;Parent=rna-NM_001364209.1;Dbxref=GeneID:26931,GenBank:NP_001351138.1,MGI:MGI:1349475;Name=NP_001351138.1;Note=isoform k is encoded by transcript variant 11;gbkey=CDS;gene=Ppp2r5c;product=serine/threonine-protein phosphatase 2A 56 kDa regulatory subunit gamma isoform isoform k;protein_id=NP_001351138.1;extra_copy_number=0
CM058252.1	Liftoff	CDS	110125821	110126020	.	+	.	ID=cds-NP_001351138.1;Parent=rna-NM_001364209.1;Dbxref=GeneID:26931,GenBank:NP_001351138.1,MGI:MGI:1349475;Name=NP_001351138.1;Note=isoform k is encoded by transcript variant 11;gbkey=CDS;gene=Ppp2r5c;product=serine/threonine-protein phosphatase 2A 56 kDa regulatory subunit gamma isoform isoform k;protein_id=NP_001351138.1;extra_copy_number=0
CM058252.1	Liftoff	CDS	110147407	110147517	.	+	.	ID=cds-NP_001351138.1;Parent=rna-NM_001364209.1;Dbxref=GeneID:26931,GenBank:NP_001351138.1,MGI:MGI:1349475;Name=NP_001351138.1;Note=isoform k is encoded by transcript variant 11;gbkey=CDS;gene=Ppp2r5c;product=serine/threonine-protein phosphatase 2A 56 kDa regulatory subunit gamma isoform isoform k;protein_id=NP_001351138.1;extra_copy_number=0
CM058252.1	Liftoff	CDS	110148927	110149019	.	+	.	ID=cds-NP_001351138.1;Parent=rna-NM_001364209.1;Dbxref=GeneID:26931,GenBank:NP_001351138.1,MGI:MGI:1349475;Name=NP_001351138.1;Note=isoform k is encoded by transcript variant 11;gbkey=CDS;gene=Ppp2r5c;product=serine/threonine-protein phosphatase 2A 56 kDa regulatory subunit gamma isoform isoform k;protein_id=NP_001351138.1;extra_copy_number=0
CM058252.1	Liftoff	CDS	110149103	110149233	.	+	.	ID=cds-NP_001351138.1;Parent=rna-NM_001364209.1;Dbxref=GeneID:26931,GenBank:NP_001351138.1,MGI:MGI:1349475;Name=NP_001351138.1;Note=isoform k is encoded by transcript variant 11;gbkey=CDS;gene=Ppp2r5c;product=serine/threonine-protein phosphatase 2A 56 kDa regulatory subunit gamma isoform isoform k;protein_id=NP_001351138.1;extra_copy_number=0
CM058252.1	Liftoff	CDS	110154394	110154453	.	+	.	ID=cds-NP_001351138.1;Parent=rna-NM_001364209.1;Dbxref=GeneID:26931,GenBank:NP_001351138.1,MGI:MGI:1349475;Name=NP_001351138.1;Note=isoform k is encoded by transcript variant 11;gbkey=CDS;gene=Ppp2r5c;product=serine/threonine-protein phosphatase 2A 56 kDa regulatory subunit gamma isoform isoform k;protein_id=NP_001351138.1;extra_copy_number=0
CM058252.1	Liftoff	CDS	110156117	110156225	.	+	.	ID=cds-NP_001351138.1;Parent=rna-NM_001364209.1;Dbxref=GeneID:26931,GenBank:NP_001351138.1,MGI:MGI:1349475;Name=NP_001351138.1;Note=isoform k is encoded by transcript variant 11;gbkey=CDS;gene=Ppp2r5c;product=serine/threonine-protein phosphatase 2A 56 kDa regulatory subunit gamma isoform isoform k;protein_id=NP_001351138.1;extra_copy_number=0
CM058252.1	Liftoff	CDS	110158175	110158228	.	+	.	ID=cds-NP_001351138.1;Parent=rna-NM_001364209.1;Dbxref=GeneID:26931,GenBank:NP_001351138.1,MGI:MGI:1349475;Name=NP_001351138.1;Note=isoform k is encoded by transcript variant 11;gbkey=CDS;gene=Ppp2r5c;product=serine/threonine-protein phosphatase 2A 56 kDa regulatory subunit gamma isoform isoform k;protein_id=NP_001351138.1;extra_copy_number=0
CM058252.1	Liftoff	CDS	110171066	110171193	.	+	.	ID=cds-NP_001351138.1;Parent=rna-NM_001364209.1;Dbxref=GeneID:26931,GenBank:NP_001351138.1,MGI:MGI:1349475;Name=NP_001351138.1;Note=isoform k is encoded by transcript variant 11;gbkey=CDS;gene=Ppp2r5c;product=serine/threonine-protein phosphatase 2A 56 kDa regulatory subunit gamma isoform isoform k;protein_id=NP_001351138.1;extra_copy_number=0
CM058252.1	Liftoff	CDS	110172292	110172393	.	+	.	ID=cds-NP_001351138.1;Parent=rna-NM_001364209.1;Dbxref=GeneID:26931,GenBank:NP_001351138.1,MGI:MGI:1349475;Name=NP_001351138.1;Note=isoform k is encoded by transcript variant 11;gbkey=CDS;gene=Ppp2r5c;product=serine/threonine-protein phosphatase 2A 56 kDa regulatory subunit gamma isoform isoform k;protein_id=NP_001351138.1;extra_copy_number=0
CM058252.1	Liftoff	CDS	110174034	110174106	.	+	.	ID=cds-NP_001351138.1;Parent=rna-NM_001364209.1;Dbxref=GeneID:26931,GenBank:NP_001351138.1,MGI:MGI:1349475;Name=NP_001351138.1;Note=isoform k is encoded by transcript variant 11;gbkey=CDS;gene=Ppp2r5c;product=serine/threonine-protein phosphatase 2A 56 kDa regulatory subunit gamma isoform isoform k;protein_id=NP_001351138.1;extra_copy_number=0
CM058252.1	Liftoff	CDS	110178084	110178200	.	+	.	ID=cds-NP_001351138.1;Parent=rna-NM_001364209.1;Dbxref=GeneID:26931,GenBank:NP_001351138.1,MGI:MGI:1349475;Name=NP_001351138.1;Note=isoform k is encoded by transcript variant 11;gbkey=CDS;gene=Ppp2r5c;product=serine/threonine-protein phosphatase 2A 56 kDa regulatory subunit gamma isoform isoform k;protein_id=NP_001351138.1;extra_copy_number=0
CM058252.1	Liftoff	CDS	110181440	110181487	.	+	.	ID=cds-NP_001351138.1;Parent=rna-NM_001364209.1;Dbxref=GeneID:26931,GenBank:NP_001351138.1,MGI:MGI:1349475;Name=NP_001351138.1;Note=isoform k is encoded by transcript variant 11;gbkey=CDS;gene=Ppp2r5c;product=serine/threonine-protein phosphatase 2A 56 kDa regulatory subunit gamma isoform isoform k;protein_id=NP_001351138.1;extra_copy_number=0
CM058252.1	Liftoff	mRNA	110089124	110186414	.	+	.	ID=rna-NM_001364210.1;Parent=gene-Ppp2r5c;Dbxref=GeneID:26931,GenBank:NM_001364210.1,MGI:MGI:1349475;Name=NM_001364210.1;gbkey=mRNA;gene=Ppp2r5c;product=protein phosphatase 2%2C regulatory subunit B'%2C gamma%2C transcript variant 12;transcript_id=NM_001364210.1;matches_ref_protein=True;valid_ORF=True;extra_copy_number=0
CM058252.1	Liftoff	exon	110089124	110089279	.	+	.	ID=exon-NM_001364210.1-1;Parent=rna-NM_001364210.1;Dbxref=GeneID:26931,GenBank:NM_001364210.1,MGI:MGI:1349475;gbkey=mRNA;gene=Ppp2r5c;product=protein phosphatase 2%2C regulatory subunit B'%2C gamma%2C transcript variant 12;transcript_id=NM_001364210.1;extra_copy_number=0
CM058252.1	Liftoff	exon	110125821	110126020	.	+	.	ID=exon-NM_001364210.1-2;Parent=rna-NM_001364210.1;Dbxref=GeneID:26931,GenBank:NM_001364210.1,MGI:MGI:1349475;gbkey=mRNA;gene=Ppp2r5c;product=protein phosphatase 2%2C regulatory subunit B'%2C gamma%2C transcript variant 12;transcript_id=NM_001364210.1;extra_copy_number=0
CM058252.1	Liftoff	exon	110147407	110147517	.	+	.	ID=exon-NM_001364210.1-3;Parent=rna-NM_001364210.1;Dbxref=GeneID:26931,GenBank:NM_001364210.1,MGI:MGI:1349475;gbkey=mRNA;gene=Ppp2r5c;product=protein phosphatase 2%2C regulatory subunit B'%2C gamma%2C transcript variant 12;transcript_id=NM_001364210.1;extra_copy_number=0
CM058252.1	Liftoff	exon	110148927	110149019	.	+	.	ID=exon-NM_001364210.1-4;Parent=rna-NM_001364210.1;Dbxref=GeneID:26931,GenBank:NM_001364210.1,MGI:MGI:1349475;gbkey=mRNA;gene=Ppp2r5c;product=protein phosphatase 2%2C regulatory subunit B'%2C gamma%2C transcript variant 12;transcript_id=NM_001364210.1;extra_copy_number=0
CM058252.1	Liftoff	exon	110149103	110149233	.	+	.	ID=exon-NM_001364210.1-5;Parent=rna-NM_001364210.1;Dbxref=GeneID:26931,GenBank:NM_001364210.1,MGI:MGI:1349475;gbkey=mRNA;gene=Ppp2r5c;product=protein phosphatase 2%2C regulatory subunit B'%2C gamma%2C transcript variant 12;transcript_id=NM_001364210.1;extra_copy_number=0
CM058252.1	Liftoff	exon	110154394	110154453	.	+	.	ID=exon-NM_001364210.1-6;Parent=rna-NM_001364210.1;Dbxref=GeneID:26931,GenBank:NM_001364210.1,MGI:MGI:1349475;gbkey=mRNA;gene=Ppp2r5c;product=protein phosphatase 2%2C regulatory subunit B'%2C gamma%2C transcript variant 12;transcript_id=NM_001364210.1;extra_copy_number=0
CM058252.1	Liftoff	exon	110156117	110156225	.	+	.	ID=exon-NM_001364210.1-7;Parent=rna-NM_001364210.1;Dbxref=GeneID:26931,GenBank:NM_001364210.1,MGI:MGI:1349475;gbkey=mRNA;gene=Ppp2r5c;product=protein phosphatase 2%2C regulatory subunit B'%2C gamma%2C transcript variant 12;transcript_id=NM_001364210.1;extra_copy_number=0
CM058252.1	Liftoff	exon	110158175	110158228	.	+	.	ID=exon-NM_001364210.1-8;Parent=rna-NM_001364210.1;Dbxref=GeneID:26931,GenBank:NM_001364210.1,MGI:MGI:1349475;gbkey=mRNA;gene=Ppp2r5c;product=protein phosphatase 2%2C regulatory subunit B'%2C gamma%2C transcript variant 12;transcript_id=NM_001364210.1;extra_copy_number=0
CM058252.1	Liftoff	exon	110171066	110171193	.	+	.	ID=exon-NM_001364210.1-9;Parent=rna-NM_001364210.1;Dbxref=GeneID:26931,GenBank:NM_001364210.1,MGI:MGI:1349475;gbkey=mRNA;gene=Ppp2r5c;product=protein phosphatase 2%2C regulatory subunit B'%2C gamma%2C transcript variant 12;transcript_id=NM_001364210.1;extra_copy_number=0
CM058252.1	Liftoff	exon	110172292	110172393	.	+	.	ID=exon-NM_001364210.1-10;Parent=rna-NM_001364210.1;Dbxref=GeneID:26931,GenBank:NM_001364210.1,MGI:MGI:1349475;gbkey=mRNA;gene=Ppp2r5c;product=protein phosphatase 2%2C regulatory subunit B'%2C gamma%2C transcript variant 12;transcript_id=NM_001364210.1;extra_copy_number=0
CM058252.1	Liftoff	exon	110174034	110174106	.	+	.	ID=exon-NM_001364210.1-11;Parent=rna-NM_001364210.1;Dbxref=GeneID:26931,GenBank:NM_001364210.1,MGI:MGI:1349475;gbkey=mRNA;gene=Ppp2r5c;product=protein phosphatase 2%2C regulatory subunit B'%2C gamma%2C transcript variant 12;transcript_id=NM_001364210.1;extra_copy_number=0
CM058252.1	Liftoff	exon	110183740	110186414	.	+	.	ID=exon-NM_001364210.1-12;Parent=rna-NM_001364210.1;Dbxref=GeneID:26931,GenBank:NM_001364210.1,MGI:MGI:1349475;gbkey=mRNA;gene=Ppp2r5c;product=protein phosphatase 2%2C regulatory subunit B'%2C gamma%2C transcript variant 12;transcript_id=NM_001364210.1;extra_copy_number=0
CM058252.1	Liftoff	CDS	110089186	110089279	.	+	.	ID=cds-NP_001351139.1;Parent=rna-NM_001364210.1;Dbxref=GeneID:26931,GenBank:NP_001351139.1,MGI:MGI:1349475;Name=NP_001351139.1;Note=isoform l is encoded by transcript variant 12;gbkey=CDS;gene=Ppp2r5c;product=serine/threonine-protein phosphatase 2A 56 kDa regulatory subunit gamma isoform isoform l;protein_id=NP_001351139.1;extra_copy_number=0
CM058252.1	Liftoff	CDS	110125821	110126020	.	+	.	ID=cds-NP_001351139.1;Parent=rna-NM_001364210.1;Dbxref=GeneID:26931,GenBank:NP_001351139.1,MGI:MGI:1349475;Name=NP_001351139.1;Note=isoform l is encoded by transcript variant 12;gbkey=CDS;gene=Ppp2r5c;product=serine/threonine-protein phosphatase 2A 56 kDa regulatory subunit gamma isoform isoform l;protein_id=NP_001351139.1;extra_copy_number=0
CM058252.1	Liftoff	CDS	110147407	110147517	.	+	.	ID=cds-NP_001351139.1;Parent=rna-NM_001364210.1;Dbxref=GeneID:26931,GenBank:NP_001351139.1,MGI:MGI:1349475;Name=NP_001351139.1;Note=isoform l is encoded by transcript variant 12;gbkey=CDS;gene=Ppp2r5c;product=serine/threonine-protein phosphatase 2A 56 kDa regulatory subunit gamma isoform isoform l;protein_id=NP_001351139.1;extra_copy_number=0
CM058252.1	Liftoff	CDS	110148927	110149019	.	+	.	ID=cds-NP_001351139.1;Parent=rna-NM_001364210.1;Dbxref=GeneID:26931,GenBank:NP_001351139.1,MGI:MGI:1349475;Name=NP_001351139.1;Note=isoform l is encoded by transcript variant 12;gbkey=CDS;gene=Ppp2r5c;product=serine/threonine-protein phosphatase 2A 56 kDa regulatory subunit gamma isoform isoform l;protein_id=NP_001351139.1;extra_copy_number=0
CM058252.1	Liftoff	CDS	110149103	110149233	.	+	.	ID=cds-NP_001351139.1;Parent=rna-NM_001364210.1;Dbxref=GeneID:26931,GenBank:NP_001351139.1,MGI:MGI:1349475;Name=NP_001351139.1;Note=isoform l is encoded by transcript variant 12;gbkey=CDS;gene=Ppp2r5c;product=serine/threonine-protein phosphatase 2A 56 kDa regulatory subunit gamma isoform isoform l;protein_id=NP_001351139.1;extra_copy_number=0
CM058252.1	Liftoff	CDS	110154394	110154453	.	+	.	ID=cds-NP_001351139.1;Parent=rna-NM_001364210.1;Dbxref=GeneID:26931,GenBank:NP_001351139.1,MGI:MGI:1349475;Name=NP_001351139.1;Note=isoform l is encoded by transcript variant 12;gbkey=CDS;gene=Ppp2r5c;product=serine/threonine-protein phosphatase 2A 56 kDa regulatory subunit gamma isoform isoform l;protein_id=NP_001351139.1;extra_copy_number=0
CM058252.1	Liftoff	CDS	110156117	110156225	.	+	.	ID=cds-NP_001351139.1;Parent=rna-NM_001364210.1;Dbxref=GeneID:26931,GenBank:NP_001351139.1,MGI:MGI:1349475;Name=NP_001351139.1;Note=isoform l is encoded by transcript variant 12;gbkey=CDS;gene=Ppp2r5c;product=serine/threonine-protein phosphatase 2A 56 kDa regulatory subunit gamma isoform isoform l;protein_id=NP_001351139.1;extra_copy_number=0
CM058252.1	Liftoff	CDS	110158175	110158228	.	+	.	ID=cds-NP_001351139.1;Parent=rna-NM_001364210.1;Dbxref=GeneID:26931,GenBank:NP_001351139.1,MGI:MGI:1349475;Name=NP_001351139.1;Note=isoform l is encoded by transcript variant 12;gbkey=CDS;gene=Ppp2r5c;product=serine/threonine-protein phosphatase 2A 56 kDa regulatory subunit gamma isoform isoform l;protein_id=NP_001351139.1;extra_copy_number=0
CM058252.1	Liftoff	CDS	110171066	110171193	.	+	.	ID=cds-NP_001351139.1;Parent=rna-NM_001364210.1;Dbxref=GeneID:26931,GenBank:NP_001351139.1,MGI:MGI:1349475;Name=NP_001351139.1;Note=isoform l is encoded by transcript variant 12;gbkey=CDS;gene=Ppp2r5c;product=serine/threonine-protein phosphatase 2A 56 kDa regulatory subunit gamma isoform isoform l;protein_id=NP_001351139.1;extra_copy_number=0
CM058252.1	Liftoff	CDS	110172292	110172393	.	+	.	ID=cds-NP_001351139.1;Parent=rna-NM_001364210.1;Dbxref=GeneID:26931,GenBank:NP_001351139.1,MGI:MGI:1349475;Name=NP_001351139.1;Note=isoform l is encoded by transcript variant 12;gbkey=CDS;gene=Ppp2r5c;product=serine/threonine-protein phosphatase 2A 56 kDa regulatory subunit gamma isoform isoform l;protein_id=NP_001351139.1;extra_copy_number=0
CM058252.1	Liftoff	CDS	110174034	110174106	.	+	.	ID=cds-NP_001351139.1;Parent=rna-NM_001364210.1;Dbxref=GeneID:26931,GenBank:NP_001351139.1,MGI:MGI:1349475;Name=NP_001351139.1;Note=isoform l is encoded by transcript variant 12;gbkey=CDS;gene=Ppp2r5c;product=serine/threonine-protein phosphatase 2A 56 kDa regulatory subunit gamma isoform isoform l;protein_id=NP_001351139.1;extra_copy_number=0
CM058252.1	Liftoff	CDS	110183740	110183871	.	+	.	ID=cds-NP_001351139.1;Parent=rna-NM_001364210.1;Dbxref=GeneID:26931,GenBank:NP_001351139.1,MGI:MGI:1349475;Name=NP_001351139.1;Note=isoform l is encoded by transcript variant 12;gbkey=CDS;gene=Ppp2r5c;product=serine/threonine-protein phosphatase 2A 56 kDa regulatory subunit gamma isoform isoform l;protein_id=NP_001351139.1;extra_copy_number=0
CM058252.1	Liftoff	mRNA	110089124	110175028	.	+	.	ID=rna-NM_001364211.1;Parent=gene-Ppp2r5c;Dbxref=GeneID:26931,GenBank:NM_001364211.1,MGI:MGI:1349475;Name=NM_001364211.1;gbkey=mRNA;gene=Ppp2r5c;product=protein phosphatase 2%2C regulatory subunit B'%2C gamma%2C transcript variant 13;transcript_id=NM_001364211.1;matches_ref_protein=True;valid_ORF=True;extra_copy_number=0
CM058252.1	Liftoff	exon	110089124	110089279	.	+	.	ID=exon-NM_001364211.1-1;Parent=rna-NM_001364211.1;Dbxref=GeneID:26931,GenBank:NM_001364211.1,MGI:MGI:1349475;gbkey=mRNA;gene=Ppp2r5c;product=protein phosphatase 2%2C regulatory subunit B'%2C gamma%2C transcript variant 13;transcript_id=NM_001364211.1;extra_copy_number=0
CM058252.1	Liftoff	exon	110125821	110126020	.	+	.	ID=exon-NM_001364211.1-2;Parent=rna-NM_001364211.1;Dbxref=GeneID:26931,GenBank:NM_001364211.1,MGI:MGI:1349475;gbkey=mRNA;gene=Ppp2r5c;product=protein phosphatase 2%2C regulatory subunit B'%2C gamma%2C transcript variant 13;transcript_id=NM_001364211.1;extra_copy_number=0
CM058252.1	Liftoff	exon	110147407	110147517	.	+	.	ID=exon-NM_001364211.1-3;Parent=rna-NM_001364211.1;Dbxref=GeneID:26931,GenBank:NM_001364211.1,MGI:MGI:1349475;gbkey=mRNA;gene=Ppp2r5c;product=protein phosphatase 2%2C regulatory subunit B'%2C gamma%2C transcript variant 13;transcript_id=NM_001364211.1;extra_copy_number=0
CM058252.1	Liftoff	exon	110148927	110149019	.	+	.	ID=exon-NM_001364211.1-4;Parent=rna-NM_001364211.1;Dbxref=GeneID:26931,GenBank:NM_001364211.1,MGI:MGI:1349475;gbkey=mRNA;gene=Ppp2r5c;product=protein phosphatase 2%2C regulatory subunit B'%2C gamma%2C transcript variant 13;transcript_id=NM_001364211.1;extra_copy_number=0
CM058252.1	Liftoff	exon	110149103	110149233	.	+	.	ID=exon-NM_001364211.1-5;Parent=rna-NM_001364211.1;Dbxref=GeneID:26931,GenBank:NM_001364211.1,MGI:MGI:1349475;gbkey=mRNA;gene=Ppp2r5c;product=protein phosphatase 2%2C regulatory subunit B'%2C gamma%2C transcript variant 13;transcript_id=NM_001364211.1;extra_copy_number=0
CM058252.1	Liftoff	exon	110154394	110154453	.	+	.	ID=exon-NM_001364211.1-6;Parent=rna-NM_001364211.1;Dbxref=GeneID:26931,GenBank:NM_001364211.1,MGI:MGI:1349475;gbkey=mRNA;gene=Ppp2r5c;product=protein phosphatase 2%2C regulatory subunit B'%2C gamma%2C transcript variant 13;transcript_id=NM_001364211.1;extra_copy_number=0
CM058252.1	Liftoff	exon	110156117	110156225	.	+	.	ID=exon-NM_001364211.1-7;Parent=rna-NM_001364211.1;Dbxref=GeneID:26931,GenBank:NM_001364211.1,MGI:MGI:1349475;gbkey=mRNA;gene=Ppp2r5c;product=protein phosphatase 2%2C regulatory subunit B'%2C gamma%2C transcript variant 13;transcript_id=NM_001364211.1;extra_copy_number=0
CM058252.1	Liftoff	exon	110158175	110158228	.	+	.	ID=exon-NM_001364211.1-8;Parent=rna-NM_001364211.1;Dbxref=GeneID:26931,GenBank:NM_001364211.1,MGI:MGI:1349475;gbkey=mRNA;gene=Ppp2r5c;product=protein phosphatase 2%2C regulatory subunit B'%2C gamma%2C transcript variant 13;transcript_id=NM_001364211.1;extra_copy_number=0
CM058252.1	Liftoff	exon	110171066	110171193	.	+	.	ID=exon-NM_001364211.1-9;Parent=rna-NM_001364211.1;Dbxref=GeneID:26931,GenBank:NM_001364211.1,MGI:MGI:1349475;gbkey=mRNA;gene=Ppp2r5c;product=protein phosphatase 2%2C regulatory subunit B'%2C gamma%2C transcript variant 13;transcript_id=NM_001364211.1;extra_copy_number=0
CM058252.1	Liftoff	exon	110172292	110172393	.	+	.	ID=exon-NM_001364211.1-10;Parent=rna-NM_001364211.1;Dbxref=GeneID:26931,GenBank:NM_001364211.1,MGI:MGI:1349475;gbkey=mRNA;gene=Ppp2r5c;product=protein phosphatase 2%2C regulatory subunit B'%2C gamma%2C transcript variant 13;transcript_id=NM_001364211.1;extra_copy_number=0
CM058252.1	Liftoff	exon	110174034	110175028	.	+	.	ID=exon-NM_001364211.1-11;Parent=rna-NM_001364211.1;Dbxref=GeneID:26931,GenBank:NM_001364211.1,MGI:MGI:1349475;gbkey=mRNA;gene=Ppp2r5c;product=protein phosphatase 2%2C regulatory subunit B'%2C gamma%2C transcript variant 13;transcript_id=NM_001364211.1;extra_copy_number=0
CM058252.1	Liftoff	CDS	110089186	110089279	.	+	.	ID=cds-NP_001351140.1;Parent=rna-NM_001364211.1;Dbxref=GeneID:26931,GenBank:NP_001351140.1,MGI:MGI:1349475;Name=NP_001351140.1;Note=isoform m is encoded by transcript variant 13;gbkey=CDS;gene=Ppp2r5c;product=serine/threonine-protein phosphatase 2A 56 kDa regulatory subunit gamma isoform isoform m;protein_id=NP_001351140.1;extra_copy_number=0
CM058252.1	Liftoff	CDS	110125821	110126020	.	+	.	ID=cds-NP_001351140.1;Parent=rna-NM_001364211.1;Dbxref=GeneID:26931,GenBank:NP_001351140.1,MGI:MGI:1349475;Name=NP_001351140.1;Note=isoform m is encoded by transcript variant 13;gbkey=CDS;gene=Ppp2r5c;product=serine/threonine-protein phosphatase 2A 56 kDa regulatory subunit gamma isoform isoform m;protein_id=NP_001351140.1;extra_copy_number=0
CM058252.1	Liftoff	CDS	110147407	110147517	.	+	.	ID=cds-NP_001351140.1;Parent=rna-NM_001364211.1;Dbxref=GeneID:26931,GenBank:NP_001351140.1,MGI:MGI:1349475;Name=NP_001351140.1;Note=isoform m is encoded by transcript variant 13;gbkey=CDS;gene=Ppp2r5c;product=serine/threonine-protein phosphatase 2A 56 kDa regulatory subunit gamma isoform isoform m;protein_id=NP_001351140.1;extra_copy_number=0
CM058252.1	Liftoff	CDS	110148927	110149019	.	+	.	ID=cds-NP_001351140.1;Parent=rna-NM_001364211.1;Dbxref=GeneID:26931,GenBank:NP_001351140.1,MGI:MGI:1349475;Name=NP_001351140.1;Note=isoform m is encoded by transcript variant 13;gbkey=CDS;gene=Ppp2r5c;product=serine/threonine-protein phosphatase 2A 56 kDa regulatory subunit gamma isoform isoform m;protein_id=NP_001351140.1;extra_copy_number=0
CM058252.1	Liftoff	CDS	110149103	110149233	.	+	.	ID=cds-NP_001351140.1;Parent=rna-NM_001364211.1;Dbxref=GeneID:26931,GenBank:NP_001351140.1,MGI:MGI:1349475;Name=NP_001351140.1;Note=isoform m is encoded by transcript variant 13;gbkey=CDS;gene=Ppp2r5c;product=serine/threonine-protein phosphatase 2A 56 kDa regulatory subunit gamma isoform isoform m;protein_id=NP_001351140.1;extra_copy_number=0
CM058252.1	Liftoff	CDS	110154394	110154453	.	+	.	ID=cds-NP_001351140.1;Parent=rna-NM_001364211.1;Dbxref=GeneID:26931,GenBank:NP_001351140.1,MGI:MGI:1349475;Name=NP_001351140.1;Note=isoform m is encoded by transcript variant 13;gbkey=CDS;gene=Ppp2r5c;product=serine/threonine-protein phosphatase 2A 56 kDa regulatory subunit gamma isoform isoform m;protein_id=NP_001351140.1;extra_copy_number=0
CM058252.1	Liftoff	CDS	110156117	110156225	.	+	.	ID=cds-NP_001351140.1;Parent=rna-NM_001364211.1;Dbxref=GeneID:26931,GenBank:NP_001351140.1,MGI:MGI:1349475;Name=NP_001351140.1;Note=isoform m is encoded by transcript variant 13;gbkey=CDS;gene=Ppp2r5c;product=serine/threonine-protein phosphatase 2A 56 kDa regulatory subunit gamma isoform isoform m;protein_id=NP_001351140.1;extra_copy_number=0
CM058252.1	Liftoff	CDS	110158175	110158228	.	+	.	ID=cds-NP_001351140.1;Parent=rna-NM_001364211.1;Dbxref=GeneID:26931,GenBank:NP_001351140.1,MGI:MGI:1349475;Name=NP_001351140.1;Note=isoform m is encoded by transcript variant 13;gbkey=CDS;gene=Ppp2r5c;product=serine/threonine-protein phosphatase 2A 56 kDa regulatory subunit gamma isoform isoform m;protein_id=NP_001351140.1;extra_copy_number=0
CM058252.1	Liftoff	CDS	110171066	110171193	.	+	.	ID=cds-NP_001351140.1;Parent=rna-NM_001364211.1;Dbxref=GeneID:26931,GenBank:NP_001351140.1,MGI:MGI:1349475;Name=NP_001351140.1;Note=isoform m is encoded by transcript variant 13;gbkey=CDS;gene=Ppp2r5c;product=serine/threonine-protein phosphatase 2A 56 kDa regulatory subunit gamma isoform isoform m;protein_id=NP_001351140.1;extra_copy_number=0
CM058252.1	Liftoff	CDS	110172292	110172393	.	+	.	ID=cds-NP_001351140.1;Parent=rna-NM_001364211.1;Dbxref=GeneID:26931,GenBank:NP_001351140.1,MGI:MGI:1349475;Name=NP_001351140.1;Note=isoform m is encoded by transcript variant 13;gbkey=CDS;gene=Ppp2r5c;product=serine/threonine-protein phosphatase 2A 56 kDa regulatory subunit gamma isoform isoform m;protein_id=NP_001351140.1;extra_copy_number=0
CM058252.1	Liftoff	CDS	110174034	110174139	.	+	.	ID=cds-NP_001351140.1;Parent=rna-NM_001364211.1;Dbxref=GeneID:26931,GenBank:NP_001351140.1,MGI:MGI:1349475;Name=NP_001351140.1;Note=isoform m is encoded by transcript variant 13;gbkey=CDS;gene=Ppp2r5c;product=serine/threonine-protein phosphatase 2A 56 kDa regulatory subunit gamma isoform isoform m;protein_id=NP_001351140.1;extra_copy_number=0
CM058252.1	Liftoff	mRNA	110089124	110175028	.	+	.	ID=rna-NM_001364212.1;Parent=gene-Ppp2r5c;Dbxref=GeneID:26931,GenBank:NM_001364212.1,MGI:MGI:1349475;Name=NM_001364212.1;gbkey=mRNA;gene=Ppp2r5c;product=protein phosphatase 2%2C regulatory subunit B'%2C gamma%2C transcript variant 14;transcript_id=NM_001364212.1;matches_ref_protein=True;valid_ORF=True;extra_copy_number=0
CM058252.1	Liftoff	exon	110089124	110089279	.	+	.	ID=exon-NM_001364212.1-1;Parent=rna-NM_001364212.1;Dbxref=GeneID:26931,GenBank:NM_001364212.1,MGI:MGI:1349475;gbkey=mRNA;gene=Ppp2r5c;product=protein phosphatase 2%2C regulatory subunit B'%2C gamma%2C transcript variant 14;transcript_id=NM_001364212.1;extra_copy_number=0
CM058252.1	Liftoff	exon	110147407	110147517	.	+	.	ID=exon-NM_001364212.1-2;Parent=rna-NM_001364212.1;Dbxref=GeneID:26931,GenBank:NM_001364212.1,MGI:MGI:1349475;gbkey=mRNA;gene=Ppp2r5c;product=protein phosphatase 2%2C regulatory subunit B'%2C gamma%2C transcript variant 14;transcript_id=NM_001364212.1;extra_copy_number=0
CM058252.1	Liftoff	exon	110148927	110149019	.	+	.	ID=exon-NM_001364212.1-3;Parent=rna-NM_001364212.1;Dbxref=GeneID:26931,GenBank:NM_001364212.1,MGI:MGI:1349475;gbkey=mRNA;gene=Ppp2r5c;product=protein phosphatase 2%2C regulatory subunit B'%2C gamma%2C transcript variant 14;transcript_id=NM_001364212.1;extra_copy_number=0
CM058252.1	Liftoff	exon	110149103	110149233	.	+	.	ID=exon-NM_001364212.1-4;Parent=rna-NM_001364212.1;Dbxref=GeneID:26931,GenBank:NM_001364212.1,MGI:MGI:1349475;gbkey=mRNA;gene=Ppp2r5c;product=protein phosphatase 2%2C regulatory subunit B'%2C gamma%2C transcript variant 14;transcript_id=NM_001364212.1;extra_copy_number=0
CM058252.1	Liftoff	exon	110154394	110154453	.	+	.	ID=exon-NM_001364212.1-5;Parent=rna-NM_001364212.1;Dbxref=GeneID:26931,GenBank:NM_001364212.1,MGI:MGI:1349475;gbkey=mRNA;gene=Ppp2r5c;product=protein phosphatase 2%2C regulatory subunit B'%2C gamma%2C transcript variant 14;transcript_id=NM_001364212.1;extra_copy_number=0
CM058252.1	Liftoff	exon	110156117	110156225	.	+	.	ID=exon-NM_001364212.1-6;Parent=rna-NM_001364212.1;Dbxref=GeneID:26931,GenBank:NM_001364212.1,MGI:MGI:1349475;gbkey=mRNA;gene=Ppp2r5c;product=protein phosphatase 2%2C regulatory subunit B'%2C gamma%2C transcript variant 14;transcript_id=NM_001364212.1;extra_copy_number=0
CM058252.1	Liftoff	exon	110158175	110158228	.	+	.	ID=exon-NM_001364212.1-7;Parent=rna-NM_001364212.1;Dbxref=GeneID:26931,GenBank:NM_001364212.1,MGI:MGI:1349475;gbkey=mRNA;gene=Ppp2r5c;product=protein phosphatase 2%2C regulatory subunit B'%2C gamma%2C transcript variant 14;transcript_id=NM_001364212.1;extra_copy_number=0
CM058252.1	Liftoff	exon	110164634	110164804	.	+	.	ID=exon-NM_001364212.1-8;Parent=rna-NM_001364212.1;Dbxref=GeneID:26931,GenBank:NM_001364212.1,MGI:MGI:1349475;gbkey=mRNA;gene=Ppp2r5c;product=protein phosphatase 2%2C regulatory subunit B'%2C gamma%2C transcript variant 14;transcript_id=NM_001364212.1;extra_copy_number=0
CM058252.1	Liftoff	exon	110171066	110171193	.	+	.	ID=exon-NM_001364212.1-9;Parent=rna-NM_001364212.1;Dbxref=GeneID:26931,GenBank:NM_001364212.1,MGI:MGI:1349475;gbkey=mRNA;gene=Ppp2r5c;product=protein phosphatase 2%2C regulatory subunit B'%2C gamma%2C transcript variant 14;transcript_id=NM_001364212.1;extra_copy_number=0
CM058252.1	Liftoff	exon	110172292	110172393	.	+	.	ID=exon-NM_001364212.1-10;Parent=rna-NM_001364212.1;Dbxref=GeneID:26931,GenBank:NM_001364212.1,MGI:MGI:1349475;gbkey=mRNA;gene=Ppp2r5c;product=protein phosphatase 2%2C regulatory subunit B'%2C gamma%2C transcript variant 14;transcript_id=NM_001364212.1;extra_copy_number=0
CM058252.1	Liftoff	exon	110174034	110175028	.	+	.	ID=exon-NM_001364212.1-11;Parent=rna-NM_001364212.1;Dbxref=GeneID:26931,GenBank:NM_001364212.1,MGI:MGI:1349475;gbkey=mRNA;gene=Ppp2r5c;product=protein phosphatase 2%2C regulatory subunit B'%2C gamma%2C transcript variant 14;transcript_id=NM_001364212.1;extra_copy_number=0
CM058252.1	Liftoff	CDS	110089226	110089279	.	+	.	ID=cds-NP_001351141.1;Parent=rna-NM_001364212.1;Dbxref=GeneID:26931,GenBank:NP_001351141.1,MGI:MGI:1349475;Name=NP_001351141.1;Note=isoform n is encoded by transcript variant 14;gbkey=CDS;gene=Ppp2r5c;product=serine/threonine-protein phosphatase 2A 56 kDa regulatory subunit gamma isoform isoform n;protein_id=NP_001351141.1;extra_copy_number=0
CM058252.1	Liftoff	CDS	110147407	110147517	.	+	.	ID=cds-NP_001351141.1;Parent=rna-NM_001364212.1;Dbxref=GeneID:26931,GenBank:NP_001351141.1,MGI:MGI:1349475;Name=NP_001351141.1;Note=isoform n is encoded by transcript variant 14;gbkey=CDS;gene=Ppp2r5c;product=serine/threonine-protein phosphatase 2A 56 kDa regulatory subunit gamma isoform isoform n;protein_id=NP_001351141.1;extra_copy_number=0
CM058252.1	Liftoff	CDS	110148927	110149019	.	+	.	ID=cds-NP_001351141.1;Parent=rna-NM_001364212.1;Dbxref=GeneID:26931,GenBank:NP_001351141.1,MGI:MGI:1349475;Name=NP_001351141.1;Note=isoform n is encoded by transcript variant 14;gbkey=CDS;gene=Ppp2r5c;product=serine/threonine-protein phosphatase 2A 56 kDa regulatory subunit gamma isoform isoform n;protein_id=NP_001351141.1;extra_copy_number=0
CM058252.1	Liftoff	CDS	110149103	110149233	.	+	.	ID=cds-NP_001351141.1;Parent=rna-NM_001364212.1;Dbxref=GeneID:26931,GenBank:NP_001351141.1,MGI:MGI:1349475;Name=NP_001351141.1;Note=isoform n is encoded by transcript variant 14;gbkey=CDS;gene=Ppp2r5c;product=serine/threonine-protein phosphatase 2A 56 kDa regulatory subunit gamma isoform isoform n;protein_id=NP_001351141.1;extra_copy_number=0
CM058252.1	Liftoff	CDS	110154394	110154453	.	+	.	ID=cds-NP_001351141.1;Parent=rna-NM_001364212.1;Dbxref=GeneID:26931,GenBank:NP_001351141.1,MGI:MGI:1349475;Name=NP_001351141.1;Note=isoform n is encoded by transcript variant 14;gbkey=CDS;gene=Ppp2r5c;product=serine/threonine-protein phosphatase 2A 56 kDa regulatory subunit gamma isoform isoform n;protein_id=NP_001351141.1;extra_copy_number=0
CM058252.1	Liftoff	CDS	110156117	110156225	.	+	.	ID=cds-NP_001351141.1;Parent=rna-NM_001364212.1;Dbxref=GeneID:26931,GenBank:NP_001351141.1,MGI:MGI:1349475;Name=NP_001351141.1;Note=isoform n is encoded by transcript variant 14;gbkey=CDS;gene=Ppp2r5c;product=serine/threonine-protein phosphatase 2A 56 kDa regulatory subunit gamma isoform isoform n;protein_id=NP_001351141.1;extra_copy_number=0
CM058252.1	Liftoff	CDS	110158175	110158228	.	+	.	ID=cds-NP_001351141.1;Parent=rna-NM_001364212.1;Dbxref=GeneID:26931,GenBank:NP_001351141.1,MGI:MGI:1349475;Name=NP_001351141.1;Note=isoform n is encoded by transcript variant 14;gbkey=CDS;gene=Ppp2r5c;product=serine/threonine-protein phosphatase 2A 56 kDa regulatory subunit gamma isoform isoform n;protein_id=NP_001351141.1;extra_copy_number=0
CM058252.1	Liftoff	CDS	110164634	110164804	.	+	.	ID=cds-NP_001351141.1;Parent=rna-NM_001364212.1;Dbxref=GeneID:26931,GenBank:NP_001351141.1,MGI:MGI:1349475;Name=NP_001351141.1;Note=isoform n is encoded by transcript variant 14;gbkey=CDS;gene=Ppp2r5c;product=serine/threonine-protein phosphatase 2A 56 kDa regulatory subunit gamma isoform isoform n;protein_id=NP_001351141.1;extra_copy_number=0
CM058252.1	Liftoff	CDS	110171066	110171193	.	+	.	ID=cds-NP_001351141.1;Parent=rna-NM_001364212.1;Dbxref=GeneID:26931,GenBank:NP_001351141.1,MGI:MGI:1349475;Name=NP_001351141.1;Note=isoform n is encoded by transcript variant 14;gbkey=CDS;gene=Ppp2r5c;product=serine/threonine-protein phosphatase 2A 56 kDa regulatory subunit gamma isoform isoform n;protein_id=NP_001351141.1;extra_copy_number=0
CM058252.1	Liftoff	CDS	110172292	110172393	.	+	.	ID=cds-NP_001351141.1;Parent=rna-NM_001364212.1;Dbxref=GeneID:26931,GenBank:NP_001351141.1,MGI:MGI:1349475;Name=NP_001351141.1;Note=isoform n is encoded by transcript variant 14;gbkey=CDS;gene=Ppp2r5c;product=serine/threonine-protein phosphatase 2A 56 kDa regulatory subunit gamma isoform isoform n;protein_id=NP_001351141.1;extra_copy_number=0
CM058252.1	Liftoff	CDS	110174034	110174139	.	+	.	ID=cds-NP_001351141.1;Parent=rna-NM_001364212.1;Dbxref=GeneID:26931,GenBank:NP_001351141.1,MGI:MGI:1349475;Name=NP_001351141.1;Note=isoform n is encoded by transcript variant 14;gbkey=CDS;gene=Ppp2r5c;product=serine/threonine-protein phosphatase 2A 56 kDa regulatory subunit gamma isoform isoform n;protein_id=NP_001351141.1;extra_copy_number=0
CM058252.1	Liftoff	mRNA	110089124	110186414	.	+	.	ID=rna-NM_001364214.1;Parent=gene-Ppp2r5c;Dbxref=GeneID:26931,GenBank:NM_001364214.1,MGI:MGI:1349475;Name=NM_001364214.1;gbkey=mRNA;gene=Ppp2r5c;product=protein phosphatase 2%2C regulatory subunit B'%2C gamma%2C transcript variant 7;transcript_id=NM_001364214.1;matches_ref_protein=True;valid_ORF=True;extra_copy_number=0
CM058252.1	Liftoff	exon	110089124	110089279	.	+	.	ID=exon-NM_001364214.1-1;Parent=rna-NM_001364214.1;Dbxref=GeneID:26931,GenBank:NM_001364214.1,MGI:MGI:1349475;gbkey=mRNA;gene=Ppp2r5c;product=protein phosphatase 2%2C regulatory subunit B'%2C gamma%2C transcript variant 7;transcript_id=NM_001364214.1;extra_copy_number=0
CM058252.1	Liftoff	exon	110125821	110126020	.	+	.	ID=exon-NM_001364214.1-2;Parent=rna-NM_001364214.1;Dbxref=GeneID:26931,GenBank:NM_001364214.1,MGI:MGI:1349475;gbkey=mRNA;gene=Ppp2r5c;product=protein phosphatase 2%2C regulatory subunit B'%2C gamma%2C transcript variant 7;transcript_id=NM_001364214.1;extra_copy_number=0
CM058252.1	Liftoff	exon	110147407	110147517	.	+	.	ID=exon-NM_001364214.1-3;Parent=rna-NM_001364214.1;Dbxref=GeneID:26931,GenBank:NM_001364214.1,MGI:MGI:1349475;gbkey=mRNA;gene=Ppp2r5c;product=protein phosphatase 2%2C regulatory subunit B'%2C gamma%2C transcript variant 7;transcript_id=NM_001364214.1;extra_copy_number=0
CM058252.1	Liftoff	exon	110148927	110149019	.	+	.	ID=exon-NM_001364214.1-4;Parent=rna-NM_001364214.1;Dbxref=GeneID:26931,GenBank:NM_001364214.1,MGI:MGI:1349475;gbkey=mRNA;gene=Ppp2r5c;product=protein phosphatase 2%2C regulatory subunit B'%2C gamma%2C transcript variant 7;transcript_id=NM_001364214.1;extra_copy_number=0
CM058252.1	Liftoff	exon	110149103	110149233	.	+	.	ID=exon-NM_001364214.1-5;Parent=rna-NM_001364214.1;Dbxref=GeneID:26931,GenBank:NM_001364214.1,MGI:MGI:1349475;gbkey=mRNA;gene=Ppp2r5c;product=protein phosphatase 2%2C regulatory subunit B'%2C gamma%2C transcript variant 7;transcript_id=NM_001364214.1;extra_copy_number=0
CM058252.1	Liftoff	exon	110154394	110154453	.	+	.	ID=exon-NM_001364214.1-6;Parent=rna-NM_001364214.1;Dbxref=GeneID:26931,GenBank:NM_001364214.1,MGI:MGI:1349475;gbkey=mRNA;gene=Ppp2r5c;product=protein phosphatase 2%2C regulatory subunit B'%2C gamma%2C transcript variant 7;transcript_id=NM_001364214.1;extra_copy_number=0
CM058252.1	Liftoff	exon	110156117	110156225	.	+	.	ID=exon-NM_001364214.1-7;Parent=rna-NM_001364214.1;Dbxref=GeneID:26931,GenBank:NM_001364214.1,MGI:MGI:1349475;gbkey=mRNA;gene=Ppp2r5c;product=protein phosphatase 2%2C regulatory subunit B'%2C gamma%2C transcript variant 7;transcript_id=NM_001364214.1;extra_copy_number=0
CM058252.1	Liftoff	exon	110158175	110158228	.	+	.	ID=exon-NM_001364214.1-8;Parent=rna-NM_001364214.1;Dbxref=GeneID:26931,GenBank:NM_001364214.1,MGI:MGI:1349475;gbkey=mRNA;gene=Ppp2r5c;product=protein phosphatase 2%2C regulatory subunit B'%2C gamma%2C transcript variant 7;transcript_id=NM_001364214.1;extra_copy_number=0
CM058252.1	Liftoff	exon	110164634	110164804	.	+	.	ID=exon-NM_001364214.1-9;Parent=rna-NM_001364214.1;Dbxref=GeneID:26931,GenBank:NM_001364214.1,MGI:MGI:1349475;gbkey=mRNA;gene=Ppp2r5c;product=protein phosphatase 2%2C regulatory subunit B'%2C gamma%2C transcript variant 7;transcript_id=NM_001364214.1;extra_copy_number=0
CM058252.1	Liftoff	exon	110171066	110171193	.	+	.	ID=exon-NM_001364214.1-10;Parent=rna-NM_001364214.1;Dbxref=GeneID:26931,GenBank:NM_001364214.1,MGI:MGI:1349475;gbkey=mRNA;gene=Ppp2r5c;product=protein phosphatase 2%2C regulatory subunit B'%2C gamma%2C transcript variant 7;transcript_id=NM_001364214.1;extra_copy_number=0
CM058252.1	Liftoff	exon	110172292	110172393	.	+	.	ID=exon-NM_001364214.1-11;Parent=rna-NM_001364214.1;Dbxref=GeneID:26931,GenBank:NM_001364214.1,MGI:MGI:1349475;gbkey=mRNA;gene=Ppp2r5c;product=protein phosphatase 2%2C regulatory subunit B'%2C gamma%2C transcript variant 7;transcript_id=NM_001364214.1;extra_copy_number=0
CM058252.1	Liftoff	exon	110174034	110174106	.	+	.	ID=exon-NM_001364214.1-12;Parent=rna-NM_001364214.1;Dbxref=GeneID:26931,GenBank:NM_001364214.1,MGI:MGI:1349475;gbkey=mRNA;gene=Ppp2r5c;product=protein phosphatase 2%2C regulatory subunit B'%2C gamma%2C transcript variant 7;transcript_id=NM_001364214.1;extra_copy_number=0
CM058252.1	Liftoff	exon	110178084	110178207	.	+	.	ID=exon-NM_001364214.1-13;Parent=rna-NM_001364214.1;Dbxref=GeneID:26931,GenBank:NM_001364214.1,MGI:MGI:1349475;gbkey=mRNA;gene=Ppp2r5c;product=protein phosphatase 2%2C regulatory subunit B'%2C gamma%2C transcript variant 7;transcript_id=NM_001364214.1;extra_copy_number=0
CM058252.1	Liftoff	exon	110183740	110186414	.	+	.	ID=exon-NM_001364214.1-14;Parent=rna-NM_001364214.1;Dbxref=GeneID:26931,GenBank:NM_001364214.1,MGI:MGI:1349475;gbkey=mRNA;gene=Ppp2r5c;product=protein phosphatase 2%2C regulatory subunit B'%2C gamma%2C transcript variant 7;transcript_id=NM_001364214.1;extra_copy_number=0
CM058252.1	Liftoff	CDS	110089186	110089279	.	+	.	ID=cds-NP_001351143.1;Parent=rna-NM_001364214.1;Dbxref=GeneID:26931,GenBank:NP_001351143.1,MGI:MGI:1349475;Name=NP_001351143.1;Note=isoform g is encoded by transcript variant 7;gbkey=CDS;gene=Ppp2r5c;product=serine/threonine-protein phosphatase 2A 56 kDa regulatory subunit gamma isoform isoform g;protein_id=NP_001351143.1;extra_copy_number=0
CM058252.1	Liftoff	CDS	110125821	110126020	.	+	.	ID=cds-NP_001351143.1;Parent=rna-NM_001364214.1;Dbxref=GeneID:26931,GenBank:NP_001351143.1,MGI:MGI:1349475;Name=NP_001351143.1;Note=isoform g is encoded by transcript variant 7;gbkey=CDS;gene=Ppp2r5c;product=serine/threonine-protein phosphatase 2A 56 kDa regulatory subunit gamma isoform isoform g;protein_id=NP_001351143.1;extra_copy_number=0
CM058252.1	Liftoff	CDS	110147407	110147517	.	+	.	ID=cds-NP_001351143.1;Parent=rna-NM_001364214.1;Dbxref=GeneID:26931,GenBank:NP_001351143.1,MGI:MGI:1349475;Name=NP_001351143.1;Note=isoform g is encoded by transcript variant 7;gbkey=CDS;gene=Ppp2r5c;product=serine/threonine-protein phosphatase 2A 56 kDa regulatory subunit gamma isoform isoform g;protein_id=NP_001351143.1;extra_copy_number=0
CM058252.1	Liftoff	CDS	110148927	110149019	.	+	.	ID=cds-NP_001351143.1;Parent=rna-NM_001364214.1;Dbxref=GeneID:26931,GenBank:NP_001351143.1,MGI:MGI:1349475;Name=NP_001351143.1;Note=isoform g is encoded by transcript variant 7;gbkey=CDS;gene=Ppp2r5c;product=serine/threonine-protein phosphatase 2A 56 kDa regulatory subunit gamma isoform isoform g;protein_id=NP_001351143.1;extra_copy_number=0
CM058252.1	Liftoff	CDS	110149103	110149233	.	+	.	ID=cds-NP_001351143.1;Parent=rna-NM_001364214.1;Dbxref=GeneID:26931,GenBank:NP_001351143.1,MGI:MGI:1349475;Name=NP_001351143.1;Note=isoform g is encoded by transcript variant 7;gbkey=CDS;gene=Ppp2r5c;product=serine/threonine-protein phosphatase 2A 56 kDa regulatory subunit gamma isoform isoform g;protein_id=NP_001351143.1;extra_copy_number=0
CM058252.1	Liftoff	CDS	110154394	110154453	.	+	.	ID=cds-NP_001351143.1;Parent=rna-NM_001364214.1;Dbxref=GeneID:26931,GenBank:NP_001351143.1,MGI:MGI:1349475;Name=NP_001351143.1;Note=isoform g is encoded by transcript variant 7;gbkey=CDS;gene=Ppp2r5c;product=serine/threonine-protein phosphatase 2A 56 kDa regulatory subunit gamma isoform isoform g;protein_id=NP_001351143.1;extra_copy_number=0
CM058252.1	Liftoff	CDS	110156117	110156225	.	+	.	ID=cds-NP_001351143.1;Parent=rna-NM_001364214.1;Dbxref=GeneID:26931,GenBank:NP_001351143.1,MGI:MGI:1349475;Name=NP_001351143.1;Note=isoform g is encoded by transcript variant 7;gbkey=CDS;gene=Ppp2r5c;product=serine/threonine-protein phosphatase 2A 56 kDa regulatory subunit gamma isoform isoform g;protein_id=NP_001351143.1;extra_copy_number=0
CM058252.1	Liftoff	CDS	110158175	110158228	.	+	.	ID=cds-NP_001351143.1;Parent=rna-NM_001364214.1;Dbxref=GeneID:26931,GenBank:NP_001351143.1,MGI:MGI:1349475;Name=NP_001351143.1;Note=isoform g is encoded by transcript variant 7;gbkey=CDS;gene=Ppp2r5c;product=serine/threonine-protein phosphatase 2A 56 kDa regulatory subunit gamma isoform isoform g;protein_id=NP_001351143.1;extra_copy_number=0
CM058252.1	Liftoff	CDS	110164634	110164804	.	+	.	ID=cds-NP_001351143.1;Parent=rna-NM_001364214.1;Dbxref=GeneID:26931,GenBank:NP_001351143.1,MGI:MGI:1349475;Name=NP_001351143.1;Note=isoform g is encoded by transcript variant 7;gbkey=CDS;gene=Ppp2r5c;product=serine/threonine-protein phosphatase 2A 56 kDa regulatory subunit gamma isoform isoform g;protein_id=NP_001351143.1;extra_copy_number=0
CM058252.1	Liftoff	CDS	110171066	110171193	.	+	.	ID=cds-NP_001351143.1;Parent=rna-NM_001364214.1;Dbxref=GeneID:26931,GenBank:NP_001351143.1,MGI:MGI:1349475;Name=NP_001351143.1;Note=isoform g is encoded by transcript variant 7;gbkey=CDS;gene=Ppp2r5c;product=serine/threonine-protein phosphatase 2A 56 kDa regulatory subunit gamma isoform isoform g;protein_id=NP_001351143.1;extra_copy_number=0
CM058252.1	Liftoff	CDS	110172292	110172393	.	+	.	ID=cds-NP_001351143.1;Parent=rna-NM_001364214.1;Dbxref=GeneID:26931,GenBank:NP_001351143.1,MGI:MGI:1349475;Name=NP_001351143.1;Note=isoform g is encoded by transcript variant 7;gbkey=CDS;gene=Ppp2r5c;product=serine/threonine-protein phosphatase 2A 56 kDa regulatory subunit gamma isoform isoform g;protein_id=NP_001351143.1;extra_copy_number=0
CM058252.1	Liftoff	CDS	110174034	110174106	.	+	.	ID=cds-NP_001351143.1;Parent=rna-NM_001364214.1;Dbxref=GeneID:26931,GenBank:NP_001351143.1,MGI:MGI:1349475;Name=NP_001351143.1;Note=isoform g is encoded by transcript variant 7;gbkey=CDS;gene=Ppp2r5c;product=serine/threonine-protein phosphatase 2A 56 kDa regulatory subunit gamma isoform isoform g;protein_id=NP_001351143.1;extra_copy_number=0
CM058252.1	Liftoff	CDS	110178084	110178207	.	+	.	ID=cds-NP_001351143.1;Parent=rna-NM_001364214.1;Dbxref=GeneID:26931,GenBank:NP_001351143.1,MGI:MGI:1349475;Name=NP_001351143.1;Note=isoform g is encoded by transcript variant 7;gbkey=CDS;gene=Ppp2r5c;product=serine/threonine-protein phosphatase 2A 56 kDa regulatory subunit gamma isoform isoform g;protein_id=NP_001351143.1;extra_copy_number=0
CM058252.1	Liftoff	CDS	110183740	110183846	.	+	.	ID=cds-NP_001351143.1;Parent=rna-NM_001364214.1;Dbxref=GeneID:26931,GenBank:NP_001351143.1,MGI:MGI:1349475;Name=NP_001351143.1;Note=isoform g is encoded by transcript variant 7;gbkey=CDS;gene=Ppp2r5c;product=serine/threonine-protein phosphatase 2A 56 kDa regulatory subunit gamma isoform isoform g;protein_id=NP_001351143.1;extra_copy_number=0
CM058252.1	Liftoff	mRNA	110089124	110186414	.	+	.	ID=rna-NM_012023.4;Parent=gene-Ppp2r5c;Dbxref=GeneID:26931,GenBank:NM_012023.4,MGI:MGI:1349475;Name=NM_012023.4;gbkey=mRNA;gene=Ppp2r5c;product=protein phosphatase 2%2C regulatory subunit B'%2C gamma%2C transcript variant 1;transcript_id=NM_012023.4;matches_ref_protein=True;valid_ORF=True;extra_copy_number=0
CM058252.1	Liftoff	exon	110089124	110089279	.	+	.	ID=exon-NM_012023.4-1;Parent=rna-NM_012023.4;Dbxref=GeneID:26931,GenBank:NM_012023.4,MGI:MGI:1349475;gbkey=mRNA;gene=Ppp2r5c;product=protein phosphatase 2%2C regulatory subunit B'%2C gamma%2C transcript variant 1;transcript_id=NM_012023.4;extra_copy_number=0
CM058252.1	Liftoff	exon	110125821	110126020	.	+	.	ID=exon-NM_012023.4-2;Parent=rna-NM_012023.4;Dbxref=GeneID:26931,GenBank:NM_012023.4,MGI:MGI:1349475;gbkey=mRNA;gene=Ppp2r5c;product=protein phosphatase 2%2C regulatory subunit B'%2C gamma%2C transcript variant 1;transcript_id=NM_012023.4;extra_copy_number=0
CM058252.1	Liftoff	exon	110147407	110147517	.	+	.	ID=exon-NM_012023.4-3;Parent=rna-NM_012023.4;Dbxref=GeneID:26931,GenBank:NM_012023.4,MGI:MGI:1349475;gbkey=mRNA;gene=Ppp2r5c;product=protein phosphatase 2%2C regulatory subunit B'%2C gamma%2C transcript variant 1;transcript_id=NM_012023.4;extra_copy_number=0
CM058252.1	Liftoff	exon	110148927	110149019	.	+	.	ID=exon-NM_012023.4-4;Parent=rna-NM_012023.4;Dbxref=GeneID:26931,GenBank:NM_012023.4,MGI:MGI:1349475;gbkey=mRNA;gene=Ppp2r5c;product=protein phosphatase 2%2C regulatory subunit B'%2C gamma%2C transcript variant 1;transcript_id=NM_012023.4;extra_copy_number=0
CM058252.1	Liftoff	exon	110149103	110149233	.	+	.	ID=exon-NM_012023.4-5;Parent=rna-NM_012023.4;Dbxref=GeneID:26931,GenBank:NM_012023.4,MGI:MGI:1349475;gbkey=mRNA;gene=Ppp2r5c;product=protein phosphatase 2%2C regulatory subunit B'%2C gamma%2C transcript variant 1;transcript_id=NM_012023.4;extra_copy_number=0
CM058252.1	Liftoff	exon	110154394	110154453	.	+	.	ID=exon-NM_012023.4-6;Parent=rna-NM_012023.4;Dbxref=GeneID:26931,GenBank:NM_012023.4,MGI:MGI:1349475;gbkey=mRNA;gene=Ppp2r5c;product=protein phosphatase 2%2C regulatory subunit B'%2C gamma%2C transcript variant 1;transcript_id=NM_012023.4;extra_copy_number=0
CM058252.1	Liftoff	exon	110156117	110156225	.	+	.	ID=exon-NM_012023.4-7;Parent=rna-NM_012023.4;Dbxref=GeneID:26931,GenBank:NM_012023.4,MGI:MGI:1349475;gbkey=mRNA;gene=Ppp2r5c;product=protein phosphatase 2%2C regulatory subunit B'%2C gamma%2C transcript variant 1;transcript_id=NM_012023.4;extra_copy_number=0
CM058252.1	Liftoff	exon	110158175	110158228	.	+	.	ID=exon-NM_012023.4-8;Parent=rna-NM_012023.4;Dbxref=GeneID:26931,GenBank:NM_012023.4,MGI:MGI:1349475;gbkey=mRNA;gene=Ppp2r5c;product=protein phosphatase 2%2C regulatory subunit B'%2C gamma%2C transcript variant 1;transcript_id=NM_012023.4;extra_copy_number=0
CM058252.1	Liftoff	exon	110164634	110164804	.	+	.	ID=exon-NM_012023.4-9;Parent=rna-NM_012023.4;Dbxref=GeneID:26931,GenBank:NM_012023.4,MGI:MGI:1349475;gbkey=mRNA;gene=Ppp2r5c;product=protein phosphatase 2%2C regulatory subunit B'%2C gamma%2C transcript variant 1;transcript_id=NM_012023.4;extra_copy_number=0
CM058252.1	Liftoff	exon	110171066	110171193	.	+	.	ID=exon-NM_012023.4-10;Parent=rna-NM_012023.4;Dbxref=GeneID:26931,GenBank:NM_012023.4,MGI:MGI:1349475;gbkey=mRNA;gene=Ppp2r5c;product=protein phosphatase 2%2C regulatory subunit B'%2C gamma%2C transcript variant 1;transcript_id=NM_012023.4;extra_copy_number=0
CM058252.1	Liftoff	exon	110172292	110172393	.	+	.	ID=exon-NM_012023.4-11;Parent=rna-NM_012023.4;Dbxref=GeneID:26931,GenBank:NM_012023.4,MGI:MGI:1349475;gbkey=mRNA;gene=Ppp2r5c;product=protein phosphatase 2%2C regulatory subunit B'%2C gamma%2C transcript variant 1;transcript_id=NM_012023.4;extra_copy_number=0
CM058252.1	Liftoff	exon	110174034	110174106	.	+	.	ID=exon-NM_012023.4-12;Parent=rna-NM_012023.4;Dbxref=GeneID:26931,GenBank:NM_012023.4,MGI:MGI:1349475;gbkey=mRNA;gene=Ppp2r5c;product=protein phosphatase 2%2C regulatory subunit B'%2C gamma%2C transcript variant 1;transcript_id=NM_012023.4;extra_copy_number=0
CM058252.1	Liftoff	exon	110178084	110178200	.	+	.	ID=exon-NM_012023.4-13;Parent=rna-NM_012023.4;Dbxref=GeneID:26931,GenBank:NM_012023.4,MGI:MGI:1349475;gbkey=mRNA;gene=Ppp2r5c;product=protein phosphatase 2%2C regulatory subunit B'%2C gamma%2C transcript variant 1;transcript_id=NM_012023.4;extra_copy_number=0
CM058252.1	Liftoff	exon	110183740	110186414	.	+	.	ID=exon-NM_012023.4-14;Parent=rna-NM_012023.4;Dbxref=GeneID:26931,GenBank:NM_012023.4,MGI:MGI:1349475;gbkey=mRNA;gene=Ppp2r5c;product=protein phosphatase 2%2C regulatory subunit B'%2C gamma%2C transcript variant 1;transcript_id=NM_012023.4;extra_copy_number=0
CM058252.1	Liftoff	CDS	110089186	110089279	.	+	.	ID=cds-NP_036153.2;Parent=rna-NM_012023.4;Dbxref=CCDS:CCDS36557.1,GeneID:26931,GenBank:NP_036153.2,MGI:MGI:1349475;Name=NP_036153.2;Note=isoform a is encoded by transcript variant 1;gbkey=CDS;gene=Ppp2r5c;product=serine/threonine-protein phosphatase 2A 56 kDa regulatory subunit gamma isoform isoform a;protein_id=NP_036153.2;extra_copy_number=0
CM058252.1	Liftoff	CDS	110125821	110126020	.	+	.	ID=cds-NP_036153.2;Parent=rna-NM_012023.4;Dbxref=CCDS:CCDS36557.1,GeneID:26931,GenBank:NP_036153.2,MGI:MGI:1349475;Name=NP_036153.2;Note=isoform a is encoded by transcript variant 1;gbkey=CDS;gene=Ppp2r5c;product=serine/threonine-protein phosphatase 2A 56 kDa regulatory subunit gamma isoform isoform a;protein_id=NP_036153.2;extra_copy_number=0
CM058252.1	Liftoff	CDS	110147407	110147517	.	+	.	ID=cds-NP_036153.2;Parent=rna-NM_012023.4;Dbxref=CCDS:CCDS36557.1,GeneID:26931,GenBank:NP_036153.2,MGI:MGI:1349475;Name=NP_036153.2;Note=isoform a is encoded by transcript variant 1;gbkey=CDS;gene=Ppp2r5c;product=serine/threonine-protein phosphatase 2A 56 kDa regulatory subunit gamma isoform isoform a;protein_id=NP_036153.2;extra_copy_number=0
CM058252.1	Liftoff	CDS	110148927	110149019	.	+	.	ID=cds-NP_036153.2;Parent=rna-NM_012023.4;Dbxref=CCDS:CCDS36557.1,GeneID:26931,GenBank:NP_036153.2,MGI:MGI:1349475;Name=NP_036153.2;Note=isoform a is encoded by transcript variant 1;gbkey=CDS;gene=Ppp2r5c;product=serine/threonine-protein phosphatase 2A 56 kDa regulatory subunit gamma isoform isoform a;protein_id=NP_036153.2;extra_copy_number=0
CM058252.1	Liftoff	CDS	110149103	110149233	.	+	.	ID=cds-NP_036153.2;Parent=rna-NM_012023.4;Dbxref=CCDS:CCDS36557.1,GeneID:26931,GenBank:NP_036153.2,MGI:MGI:1349475;Name=NP_036153.2;Note=isoform a is encoded by transcript variant 1;gbkey=CDS;gene=Ppp2r5c;product=serine/threonine-protein phosphatase 2A 56 kDa regulatory subunit gamma isoform isoform a;protein_id=NP_036153.2;extra_copy_number=0
CM058252.1	Liftoff	CDS	110154394	110154453	.	+	.	ID=cds-NP_036153.2;Parent=rna-NM_012023.4;Dbxref=CCDS:CCDS36557.1,GeneID:26931,GenBank:NP_036153.2,MGI:MGI:1349475;Name=NP_036153.2;Note=isoform a is encoded by transcript variant 1;gbkey=CDS;gene=Ppp2r5c;product=serine/threonine-protein phosphatase 2A 56 kDa regulatory subunit gamma isoform isoform a;protein_id=NP_036153.2;extra_copy_number=0
CM058252.1	Liftoff	CDS	110156117	110156225	.	+	.	ID=cds-NP_036153.2;Parent=rna-NM_012023.4;Dbxref=CCDS:CCDS36557.1,GeneID:26931,GenBank:NP_036153.2,MGI:MGI:1349475;Name=NP_036153.2;Note=isoform a is encoded by transcript variant 1;gbkey=CDS;gene=Ppp2r5c;product=serine/threonine-protein phosphatase 2A 56 kDa regulatory subunit gamma isoform isoform a;protein_id=NP_036153.2;extra_copy_number=0
CM058252.1	Liftoff	CDS	110158175	110158228	.	+	.	ID=cds-NP_036153.2;Parent=rna-NM_012023.4;Dbxref=CCDS:CCDS36557.1,GeneID:26931,GenBank:NP_036153.2,MGI:MGI:1349475;Name=NP_036153.2;Note=isoform a is encoded by transcript variant 1;gbkey=CDS;gene=Ppp2r5c;product=serine/threonine-protein phosphatase 2A 56 kDa regulatory subunit gamma isoform isoform a;protein_id=NP_036153.2;extra_copy_number=0
CM058252.1	Liftoff	CDS	110164634	110164804	.	+	.	ID=cds-NP_036153.2;Parent=rna-NM_012023.4;Dbxref=CCDS:CCDS36557.1,GeneID:26931,GenBank:NP_036153.2,MGI:MGI:1349475;Name=NP_036153.2;Note=isoform a is encoded by transcript variant 1;gbkey=CDS;gene=Ppp2r5c;product=serine/threonine-protein phosphatase 2A 56 kDa regulatory subunit gamma isoform isoform a;protein_id=NP_036153.2;extra_copy_number=0
CM058252.1	Liftoff	CDS	110171066	110171193	.	+	.	ID=cds-NP_036153.2;Parent=rna-NM_012023.4;Dbxref=CCDS:CCDS36557.1,GeneID:26931,GenBank:NP_036153.2,MGI:MGI:1349475;Name=NP_036153.2;Note=isoform a is encoded by transcript variant 1;gbkey=CDS;gene=Ppp2r5c;product=serine/threonine-protein phosphatase 2A 56 kDa regulatory subunit gamma isoform isoform a;protein_id=NP_036153.2;extra_copy_number=0
CM058252.1	Liftoff	CDS	110172292	110172393	.	+	.	ID=cds-NP_036153.2;Parent=rna-NM_012023.4;Dbxref=CCDS:CCDS36557.1,GeneID:26931,GenBank:NP_036153.2,MGI:MGI:1349475;Name=NP_036153.2;Note=isoform a is encoded by transcript variant 1;gbkey=CDS;gene=Ppp2r5c;product=serine/threonine-protein phosphatase 2A 56 kDa regulatory subunit gamma isoform isoform a;protein_id=NP_036153.2;extra_copy_number=0
CM058252.1	Liftoff	CDS	110174034	110174106	.	+	.	ID=cds-NP_036153.2;Parent=rna-NM_012023.4;Dbxref=CCDS:CCDS36557.1,GeneID:26931,GenBank:NP_036153.2,MGI:MGI:1349475;Name=NP_036153.2;Note=isoform a is encoded by transcript variant 1;gbkey=CDS;gene=Ppp2r5c;product=serine/threonine-protein phosphatase 2A 56 kDa regulatory subunit gamma isoform isoform a;protein_id=NP_036153.2;extra_copy_number=0
CM058252.1	Liftoff	CDS	110178084	110178200	.	+	.	ID=cds-NP_036153.2;Parent=rna-NM_012023.4;Dbxref=CCDS:CCDS36557.1,GeneID:26931,GenBank:NP_036153.2,MGI:MGI:1349475;Name=NP_036153.2;Note=isoform a is encoded by transcript variant 1;gbkey=CDS;gene=Ppp2r5c;product=serine/threonine-protein phosphatase 2A 56 kDa regulatory subunit gamma isoform isoform a;protein_id=NP_036153.2;extra_copy_number=0
CM058252.1	Liftoff	CDS	110183740	110183871	.	+	.	ID=cds-NP_036153.2;Parent=rna-NM_012023.4;Dbxref=CCDS:CCDS36557.1,GeneID:26931,GenBank:NP_036153.2,MGI:MGI:1349475;Name=NP_036153.2;Note=isoform a is encoded by transcript variant 1;gbkey=CDS;gene=Ppp2r5c;product=serine/threonine-protein phosphatase 2A 56 kDa regulatory subunit gamma isoform isoform a;protein_id=NP_036153.2;extra_copy_number=0
CM058252.1	Liftoff	transcript	110050548	110054324	.	+	.	ID=rna-NR_164198.1;Parent=gene-Ppp2r5c;Dbxref=GeneID:26931,GenBank:NR_164198.1,MGI:MGI:1349475;Name=NR_164198.1;gbkey=misc_RNA;gene=Ppp2r5c;product=protein phosphatase 2%2C regulatory subunit B'%2C gamma%2C transcript variant 22;transcript_id=NR_164198.1;extra_copy_number=0
CM058252.1	Liftoff	exon	110050548	110050709	.	+	.	ID=exon-NR_164198.1-1;Parent=rna-NR_164198.1;Dbxref=GeneID:26931,GenBank:NR_164198.1,MGI:MGI:1349475;gbkey=misc_RNA;gene=Ppp2r5c;product=protein phosphatase 2%2C regulatory subunit B'%2C gamma%2C transcript variant 22;transcript_id=NR_164198.1;extra_copy_number=0
CM058252.1	Liftoff	exon	110051296	110051361	.	+	.	ID=exon-NR_164198.1-2;Parent=rna-NR_164198.1;Dbxref=GeneID:26931,GenBank:NR_164198.1,MGI:MGI:1349475;gbkey=misc_RNA;gene=Ppp2r5c;product=protein phosphatase 2%2C regulatory subunit B'%2C gamma%2C transcript variant 22;transcript_id=NR_164198.1;extra_copy_number=0
CM058252.1	Liftoff	exon	110054018	110054324	.	+	.	ID=exon-NR_164198.1-3;Parent=rna-NR_164198.1;Dbxref=GeneID:26931,GenBank:NR_164198.1,MGI:MGI:1349475;gbkey=misc_RNA;gene=Ppp2r5c;product=protein phosphatase 2%2C regulatory subunit B'%2C gamma%2C transcript variant 22;transcript_id=NR_164198.1;extra_copy_number=0
CM058252.1	Liftoff	match	110067009	110067411	.	+	.	ID=fbf2f678-1a56-4f8d-b290-33569dba2d32;Target=NG_152666.1 1 403 +;assembly_bases_aln=403;assembly_bases_seq=403;bit_score=751.043;blast_aligner=1;blast_score=403;common_component=0;e_value=0;filter_score=0;for_remapping=2;gap_count=0;hsp_percent_coverage=100;matchable_bases=403;matched_bases=403;num_ident=403;num_mismatch=0;pct_coverage=100;pct_coverage_hiqual=100;pct_identity_gap=100;pct_identity_gapopen_only=100;pct_identity_ungap=100;rank=1;weighted_identity=1;coverage=1.0;sequence_ID=1.0;extra_copy_number=0;copy_num_ID=fbf2f678-1a56-4f8d-b290-33569dba2d32_0
CM058252.1	Liftoff	enhancer	110067109	110067311	.	.	.	ID=id-GeneID:128927030;Dbxref=GeneID:128927030;Note=cis-regulatory module chr12:111701992-111702194 (MGSCv37/mm9 assembly coordinates);experiment=EXISTENCE:reporter gene assay evidence [ECO:0000049][PMID:25872643];function=activates a minimal SCP1 promoter by CapStarr-seq with weak activity in P5424 T cells {active_cell/tissue: P5424 T cell};gbkey=regulatory;regulatory_class=enhancer;coverage=1.0;sequence_ID=1.0;extra_copy_number=0;copy_num_ID=id-GeneID:128927030_0
CM058252.1	Liftoff	biological_region	110067109	110067311	.	+	.	ID=id-GeneID:128927030-2;Dbxref=GeneID:128927030;Name=biological region;gbkey=Region;standard_name=CapStarr-seq enhancer MGSCv37_chr12:111701992-111702194;coverage=1.0;sequence_ID=1.0;extra_copy_number=0;copy_num_ID=id-GeneID:128927030-2_0
CM058252.1	Liftoff	gene	110069286	110089512	.	-	.	ID=gene-Gm19605;Dbxref=GeneID:102638940,MGI:MGI:5011790;Name=Gm19605;description=predicted gene%2C 19605;gbkey=Gene;gene=Gm19605;gene_biotype=lncRNA;coverage=1.0;sequence_ID=1.0;extra_copy_number=0;copy_num_ID=gene-Gm19605_0
CM058252.1	Liftoff	lnc_RNA	110069286	110088963	.	-	.	ID=rna-NR_168658.1;Parent=gene-Gm19605;Dbxref=GeneID:102638940,GenBank:NR_168658.1,MGI:MGI:5011790;Name=NR_168658.1;gbkey=ncRNA;gene=Gm19605;product=predicted gene%2C 19605%2C transcript variant 1;transcript_id=NR_168658.1;extra_copy_number=0
CM058252.1	Liftoff	exon	110069286	110069927	.	-	.	ID=exon-NR_168658.1-6;Parent=rna-NR_168658.1;Dbxref=GeneID:102638940,GenBank:NR_168658.1,MGI:MGI:5011790;gbkey=ncRNA;gene=Gm19605;product=predicted gene%2C 19605%2C transcript variant 1;transcript_id=NR_168658.1;extra_copy_number=0
CM058252.1	Liftoff	exon	110077723	110078247	.	-	.	ID=exon-NR_168658.1-5;Parent=rna-NR_168658.1;Dbxref=GeneID:102638940,GenBank:NR_168658.1,MGI:MGI:5011790;gbkey=ncRNA;gene=Gm19605;product=predicted gene%2C 19605%2C transcript variant 1;transcript_id=NR_168658.1;extra_copy_number=0
CM058252.1	Liftoff	exon	110078712	110078788	.	-	.	ID=exon-NR_168658.1-4;Parent=rna-NR_168658.1;Dbxref=GeneID:102638940,GenBank:NR_168658.1,MGI:MGI:5011790;gbkey=ncRNA;gene=Gm19605;product=predicted gene%2C 19605%2C transcript variant 1;transcript_id=NR_168658.1;extra_copy_number=0
CM058252.1	Liftoff	exon	110079898	110080328	.	-	.	ID=exon-NR_168658.1-3;Parent=rna-NR_168658.1;Dbxref=GeneID:102638940,GenBank:NR_168658.1,MGI:MGI:5011790;gbkey=ncRNA;gene=Gm19605;product=predicted gene%2C 19605%2C transcript variant 1;transcript_id=NR_168658.1;extra_copy_number=0
CM058252.1	Liftoff	exon	110087363	110087534	.	-	.	ID=exon-NR_168658.1-2;Parent=rna-NR_168658.1;Dbxref=GeneID:102638940,GenBank:NR_168658.1,MGI:MGI:5011790;gbkey=ncRNA;gene=Gm19605;product=predicted gene%2C 19605%2C transcript variant 1;transcript_id=NR_168658.1;extra_copy_number=0
CM058252.1	Liftoff	exon	110088882	110088963	.	-	.	ID=exon-NR_168658.1-1;Parent=rna-NR_168658.1;Dbxref=GeneID:102638940,GenBank:NR_168658.1,MGI:MGI:5011790;gbkey=ncRNA;gene=Gm19605;product=predicted gene%2C 19605%2C transcript variant 1;transcript_id=NR_168658.1;extra_copy_number=0
CM058252.1	Liftoff	lnc_RNA	110082527	110089512	.	-	.	ID=rna-NR_168659.1;Parent=gene-Gm19605;Dbxref=GeneID:102638940,GenBank:NR_168659.1,MGI:MGI:5011790;Name=NR_168659.1;gbkey=ncRNA;gene=Gm19605;product=predicted gene%2C 19605%2C transcript variant 2;transcript_id=NR_168659.1;extra_copy_number=0
CM058252.1	Liftoff	exon	110082527	110082953	.	-	.	ID=exon-NR_168659.1-3;Parent=rna-NR_168659.1;Dbxref=GeneID:102638940,GenBank:NR_168659.1,MGI:MGI:5011790;gbkey=ncRNA;gene=Gm19605;product=predicted gene%2C 19605%2C transcript variant 2;transcript_id=NR_168659.1;extra_copy_number=0
CM058252.1	Liftoff	exon	110087363	110087534	.	-	.	ID=exon-NR_168659.1-2;Parent=rna-NR_168659.1;Dbxref=GeneID:102638940,GenBank:NR_168659.1,MGI:MGI:5011790;gbkey=ncRNA;gene=Gm19605;product=predicted gene%2C 19605%2C transcript variant 2;transcript_id=NR_168659.1;extra_copy_number=0
CM058252.1	Liftoff	exon	110089461	110089512	.	-	.	ID=exon-NR_168659.1-1;Parent=rna-NR_168659.1;Dbxref=GeneID:102638940,GenBank:NR_168659.1,MGI:MGI:5011790;gbkey=ncRNA;gene=Gm19605;product=predicted gene%2C 19605%2C transcript variant 2;transcript_id=NR_168659.1;extra_copy_number=0
CM058252.1	Liftoff	lnc_RNA	110086148	110089512	.	-	.	ID=rna-NR_168660.1;Parent=gene-Gm19605;Dbxref=GeneID:102638940,GenBank:NR_168660.1,MGI:MGI:5011790;Name=NR_168660.1;gbkey=ncRNA;gene=Gm19605;product=predicted gene%2C 19605%2C transcript variant 3;transcript_id=NR_168660.1;extra_copy_number=0
CM058252.1	Liftoff	exon	110086148	110087534	.	-	.	ID=exon-NR_168660.1-2;Parent=rna-NR_168660.1;Dbxref=GeneID:102638940,GenBank:NR_168660.1,MGI:MGI:5011790;gbkey=ncRNA;gene=Gm19605;product=predicted gene%2C 19605%2C transcript variant 3;transcript_id=NR_168660.1;extra_copy_number=0
CM058252.1	Liftoff	exon	110089461	110089512	.	-	.	ID=exon-NR_168660.1-1;Parent=rna-NR_168660.1;Dbxref=GeneID:102638940,GenBank:NR_168660.1,MGI:MGI:5011790;gbkey=ncRNA;gene=Gm19605;product=predicted gene%2C 19605%2C transcript variant 3;transcript_id=NR_168660.1;extra_copy_number=0
CM058252.1	Liftoff	lnc_RNA	110086148	110088963	.	-	.	ID=rna-NR_168661.1;Parent=gene-Gm19605;Dbxref=GeneID:102638940,GenBank:NR_168661.1,MGI:MGI:5011790;Name=NR_168661.1;gbkey=ncRNA;gene=Gm19605;product=predicted gene%2C 19605%2C transcript variant 4;transcript_id=NR_168661.1;extra_copy_number=0
CM058252.1	Liftoff	exon	110086148	110087534	.	-	.	ID=exon-NR_168661.1-2;Parent=rna-NR_168661.1;Dbxref=GeneID:102638940,GenBank:NR_168661.1,MGI:MGI:5011790;gbkey=ncRNA;gene=Gm19605;product=predicted gene%2C 19605%2C transcript variant 4;transcript_id=NR_168661.1;extra_copy_number=0
CM058252.1	Liftoff	exon	110088882	110088963	.	-	.	ID=exon-NR_168661.1-1;Parent=rna-NR_168661.1;Dbxref=GeneID:102638940,GenBank:NR_168661.1,MGI:MGI:5011790;gbkey=ncRNA;gene=Gm19605;product=predicted gene%2C 19605%2C transcript variant 4;transcript_id=NR_168661.1;extra_copy_number=0
CM058252.1	Liftoff	match	110081819	110082416	.	+	.	ID=7dfebbd0-ca82-4dce-a65e-fea29073cbf5;Target=NG_152667.1 1 598 +;assembly_bases_aln=598;assembly_bases_seq=598;bit_score=1113.95;blast_aligner=1;blast_score=598;common_component=0;e_value=0;filter_score=0;for_remapping=2;gap_count=0;hsp_percent_coverage=100;matchable_bases=598;matched_bases=598;num_ident=598;num_mismatch=0;pct_coverage=100;pct_coverage_hiqual=100;pct_identity_gap=100;pct_identity_gapopen_only=100;pct_identity_ungap=100;rank=1;weighted_identity=1;coverage=1.0;sequence_ID=1.0;extra_copy_number=0;copy_num_ID=7dfebbd0-ca82-4dce-a65e-fea29073cbf5_0
CM058252.1	Liftoff	enhancer	110081919	110082316	.	.	.	ID=id-GeneID:128927031;Dbxref=GeneID:128927031;Note=cis-regulatory module chr12:111716802-111717199 (MGSCv37/mm9 assembly coordinates);experiment=EXISTENCE:reporter gene assay evidence [ECO:0000049][PMID:25872643];function=activates a minimal SCP1 promoter by CapStarr-seq with weak activity in P5424 T cells and NIH3T3 fibroblasts {active_cell/tissue: P5424 T cell | NIH3T3};gbkey=regulatory;regulatory_class=enhancer;coverage=1.0;sequence_ID=1.0;extra_copy_number=0;copy_num_ID=id-GeneID:128927031_0
CM058252.1	Liftoff	biological_region	110081919	110082316	.	+	.	ID=id-GeneID:128927031-2;Dbxref=GeneID:128927031;Name=biological region;gbkey=Region;standard_name=CapStarr-seq enhancer MGSCv37_chr12:111716802-111717199;coverage=1.0;sequence_ID=1.0;extra_copy_number=0;copy_num_ID=id-GeneID:128927031-2_0
CM058252.1	Liftoff	match	110102482	110102869	.	+	.	ID=27f16cc2-0ae7-4ef5-8e72-43288523246c;Target=NG_152668.1 1 388 +;assembly_bases_aln=388;assembly_bases_seq=388;bit_score=723.127;blast_aligner=1;blast_score=388;common_component=0;e_value=0;filter_score=0;for_remapping=2;gap_count=0;hsp_percent_coverage=100;matchable_bases=388;matched_bases=388;num_ident=388;num_mismatch=0;pct_coverage=100;pct_coverage_hiqual=100;pct_identity_gap=100;pct_identity_gapopen_only=100;pct_identity_ungap=100;rank=1;weighted_identity=1;coverage=1.0;sequence_ID=1.0;extra_copy_number=0;copy_num_ID=27f16cc2-0ae7-4ef5-8e72-43288523246c_0
CM058252.1	Liftoff	enhancer	110102582	110102769	.	.	.	ID=id-GeneID:128927032;Dbxref=GeneID:128927032;Note=cis-regulatory module chr12:111737456-111737643 (MGSCv37/mm9 assembly coordinates);experiment=EXISTENCE:reporter gene assay evidence [ECO:0000049][PMID:25872643];function=activates a minimal SCP1 promoter by CapStarr-seq with weak activity in P5424 T cells and NIH3T3 fibroblasts {active_cell/tissue: P5424 T cell | NIH3T3};gbkey=regulatory;regulatory_class=enhancer;coverage=1.0;sequence_ID=1.0;extra_copy_number=0;copy_num_ID=id-GeneID:128927032_0
CM058252.1	Liftoff	biological_region	110102582	110102769	.	+	.	ID=id-GeneID:128927032-2;Dbxref=GeneID:128927032;Name=biological region;gbkey=Region;standard_name=CapStarr-seq enhancer MGSCv37_chr12:111737456-111737643;coverage=1.0;sequence_ID=1.0;extra_copy_number=0;copy_num_ID=id-GeneID:128927032-2_0
CM058252.1	Liftoff	match	110194709	110195018	.	+	.	ID=a875081f-0214-4e9f-bdc6-42e0404a6c67;Target=NG_152669.1 1 310 +;assembly_bases_aln=310;assembly_bases_seq=310;bit_score=577.963;blast_aligner=1;blast_score=310;common_component=0;e_value=8.00748e-163;filter_score=0;for_remapping=2;gap_count=0;hsp_percent_coverage=100;matchable_bases=310;matched_bases=310;num_ident=310;num_mismatch=0;pct_coverage=100;pct_coverage_hiqual=100;pct_identity_gap=100;pct_identity_gapopen_only=100;pct_identity_ungap=100;rank=1;weighted_identity=1;coverage=1.0;sequence_ID=1.0;extra_copy_number=0;copy_num_ID=a875081f-0214-4e9f-bdc6-42e0404a6c67_0
CM058252.1	Liftoff	gene	110194713	110196018	.	+	.	ID=gene-B930059L03Rik;Dbxref=GeneID:319786,MGI:MGI:2442724;Name=B930059L03Rik;description=RIKEN cDNA B930059L03 gene;gbkey=Gene;gene=B930059L03Rik;gene_biotype=lncRNA;coverage=1.0;sequence_ID=1.0;extra_copy_number=0;copy_num_ID=gene-B930059L03Rik_0
CM058252.1	Liftoff	lnc_RNA	110194713	110196018	.	+	.	ID=rna-NR_033340.1;Parent=gene-B930059L03Rik;Dbxref=GeneID:319786,GenBank:NR_033340.1,MGI:MGI:2442724;Name=NR_033340.1;gbkey=ncRNA;gene=B930059L03Rik;product=RIKEN cDNA B930059L03 gene;transcript_id=NR_033340.1;extra_copy_number=0
CM058252.1	Liftoff	exon	110194713	110196018	.	+	.	ID=exon-NR_033340.1-1;Parent=rna-NR_033340.1;Dbxref=GeneID:319786,GenBank:NR_033340.1,MGI:MGI:2442724;gbkey=ncRNA;gene=B930059L03Rik;product=RIKEN cDNA B930059L03 gene;transcript_id=NR_033340.1;extra_copy_number=0
CM058252.1	Liftoff	enhancer	110194809	110194918	.	.	.	ID=id-GeneID:128927033;Dbxref=GeneID:128927033;Note=cis-regulatory module chr12:111829680-111829789 (MGSCv37/mm9 assembly coordinates);experiment=EXISTENCE:reporter gene assay evidence [ECO:0000049][PMID:25872643];function=activates a minimal SCP1 promoter by CapStarr-seq with weak activity in NIH3T3 fibroblasts {active_cell/tissue: NIH3T3};gbkey=regulatory;regulatory_class=enhancer;coverage=1.0;sequence_ID=1.0;extra_copy_number=0;copy_num_ID=id-GeneID:128927033_0
CM058252.1	Liftoff	biological_region	110194809	110194918	.	+	.	ID=id-GeneID:128927033-2;Dbxref=GeneID:128927033;Name=biological region;gbkey=Region;standard_name=CapStarr-seq enhancer MGSCv37_chr12:111829680-111829789;coverage=1.0;sequence_ID=1.0;extra_copy_number=0;copy_num_ID=id-GeneID:128927033-2_0
CM058252.1	Liftoff	match	110194821	110195208	.	+	.	ID=2c568ab5-040f-44dd-b01d-e9502ab8fca6;Target=NG_152670.1 1 388 +;assembly_bases_aln=388;assembly_bases_seq=388;bit_score=723.127;blast_aligner=1;blast_score=388;common_component=0;e_value=0;filter_score=0;for_remapping=2;gap_count=0;hsp_percent_coverage=100;matchable_bases=388;matched_bases=388;num_ident=388;num_mismatch=0;pct_coverage=100;pct_coverage_hiqual=100;pct_identity_gap=100;pct_identity_gapopen_only=100;pct_identity_ungap=100;rank=1;weighted_identity=1;coverage=1.0;sequence_ID=1.0;extra_copy_number=0;copy_num_ID=2c568ab5-040f-44dd-b01d-e9502ab8fca6_0
CM058252.1	Liftoff	enhancer	110194921	110195108	.	.	.	ID=id-GeneID:128927034;Dbxref=GeneID:128927034;Note=cis-regulatory module chr12:111829792-111829979 (MGSCv37/mm9 assembly coordinates);experiment=EXISTENCE:reporter gene assay evidence [ECO:0000049][PMID:25872643];function=activates a minimal SCP1 promoter by CapStarr-seq with weak activity in NIH3T3 fibroblasts {active_cell/tissue: NIH3T3};gbkey=regulatory;regulatory_class=enhancer;coverage=1.0;sequence_ID=1.0;extra_copy_number=0;copy_num_ID=id-GeneID:128927034_0
CM058252.1	Liftoff	biological_region	110194921	110195108	.	+	.	ID=id-GeneID:128927034-2;Dbxref=GeneID:128927034;Name=biological region;gbkey=Region;standard_name=CapStarr-seq enhancer MGSCv37_chr12:111829792-111829979;coverage=1.0;sequence_ID=1.0;extra_copy_number=0;copy_num_ID=id-GeneID:128927034-2_0
CM058252.1	Liftoff	gene	110199947	110215052	.	-	.	ID=gene-Gm35558;Dbxref=GeneID:102639192,MGI:MGI:5594717;Name=Gm35558;description=predicted gene%2C 35558;gbkey=Gene;gene=Gm35558;gene_biotype=lncRNA;coverage=1.0;sequence_ID=1.0;extra_copy_number=0;copy_num_ID=gene-Gm35558_0
CM058252.1	Liftoff	lnc_RNA	110199947	110215052	.	-	.	ID=rna-XR_381949.5;Parent=gene-Gm35558;Dbxref=GeneID:102639192,GenBank:XR_381949.5,MGI:MGI:5594717;Name=XR_381949.5;gbkey=ncRNA;gene=Gm35558;model_evidence=Supporting evidence includes similarity to: 8 ESTs%2C 739 long SRA reads%2C and 68%25 coverage of the annotated genomic feature by RNAseq alignments%2C including 40 samples with support for all annotated introns;product=predicted gene%2C 35558%2C transcript variant X1;transcript_id=XR_381949.5;extra_copy_number=0
CM058252.1	Liftoff	exon	110199947	110203122	.	-	.	ID=exon-XR_381949.5-2;Parent=rna-XR_381949.5;Dbxref=GeneID:102639192,GenBank:XR_381949.5,MGI:MGI:5594717;gbkey=ncRNA;gene=Gm35558;product=predicted gene%2C 35558%2C transcript variant X1;transcript_id=XR_381949.5;extra_copy_number=0
CM058252.1	Liftoff	exon	110204092	110215052	.	-	.	ID=exon-XR_381949.5-1;Parent=rna-XR_381949.5;Dbxref=GeneID:102639192,GenBank:XR_381949.5,MGI:MGI:5594717;gbkey=ncRNA;gene=Gm35558;product=predicted gene%2C 35558%2C transcript variant X1;transcript_id=XR_381949.5;extra_copy_number=0
CM058252.1	Liftoff	lnc_RNA	110199947	110215052	.	-	.	ID=rna-XR_381950.5;Parent=gene-Gm35558;Dbxref=GeneID:102639192,GenBank:XR_381950.5,MGI:MGI:5594717;Name=XR_381950.5;gbkey=ncRNA;gene=Gm35558;model_evidence=Supporting evidence includes similarity to: 8 ESTs%2C 716 long SRA reads%2C and 69%25 coverage of the annotated genomic feature by RNAseq alignments%2C including 27 samples with support for all annotated introns;product=predicted gene%2C 35558%2C transcript variant X2;transcript_id=XR_381950.5;extra_copy_number=0
CM058252.1	Liftoff	exon	110199947	110203703	.	-	.	ID=exon-XR_381950.5-2;Parent=rna-XR_381950.5;Dbxref=GeneID:102639192,GenBank:XR_381950.5,MGI:MGI:5594717;gbkey=ncRNA;gene=Gm35558;product=predicted gene%2C 35558%2C transcript variant X2;transcript_id=XR_381950.5;extra_copy_number=0
CM058252.1	Liftoff	exon	110204092	110215052	.	-	.	ID=exon-XR_381950.5-1;Parent=rna-XR_381950.5;Dbxref=GeneID:102639192,GenBank:XR_381950.5,MGI:MGI:5594717;gbkey=ncRNA;gene=Gm35558;product=predicted gene%2C 35558%2C transcript variant X2;transcript_id=XR_381950.5;extra_copy_number=0
CM058252.1	Liftoff	gene	110204734	110270287	.	+	.	ID=gene-Dync1h1;Dbxref=GeneID:13424,MGI:MGI:103147;Name=Dync1h1;description=dynein cytoplasmic 1 heavy chain 1;gbkey=Gene;gene=Dync1h1;gene_biotype=protein_coding;gene_synonym=9930018I23Rik,DHC1,DHC1a,Dnchc1,DNCL,Dnec1,Dnecl,Loa,MAP1C,mKIAA0325,P22,Swl;coverage=1.0;sequence_ID=1.0;valid_ORFs=1;extra_copy_number=0;copy_num_ID=gene-Dync1h1_0
CM058252.1	Liftoff	mRNA	110204734	110270287	.	+	.	ID=rna-NM_030238.2;Parent=gene-Dync1h1;Dbxref=GeneID:13424,GenBank:NM_030238.2,MGI:MGI:103147;Name=NM_030238.2;gbkey=mRNA;gene=Dync1h1;product=dynein cytoplasmic 1 heavy chain 1;tag=RefSeq Select;transcript_id=NM_030238.2;matches_ref_protein=True;valid_ORF=True;extra_copy_number=0
CM058252.1	Liftoff	exon	110204734	110205193	.	+	.	ID=exon-NM_030238.2-1;Parent=rna-NM_030238.2;Dbxref=GeneID:13424,GenBank:NM_030238.2,MGI:MGI:103147;gbkey=mRNA;gene=Dync1h1;product=dynein cytoplasmic 1 heavy chain 1;tag=RefSeq Select;transcript_id=NM_030238.2;extra_copy_number=0
CM058252.1	Liftoff	exon	110215684	110215771	.	+	.	ID=exon-NM_030238.2-2;Parent=rna-NM_030238.2;Dbxref=GeneID:13424,GenBank:NM_030238.2,MGI:MGI:103147;gbkey=mRNA;gene=Dync1h1;product=dynein cytoplasmic 1 heavy chain 1;tag=RefSeq Select;transcript_id=NM_030238.2;extra_copy_number=0
CM058252.1	Liftoff	exon	110217384	110217557	.	+	.	ID=exon-NM_030238.2-3;Parent=rna-NM_030238.2;Dbxref=GeneID:13424,GenBank:NM_030238.2,MGI:MGI:103147;gbkey=mRNA;gene=Dync1h1;product=dynein cytoplasmic 1 heavy chain 1;tag=RefSeq Select;transcript_id=NM_030238.2;extra_copy_number=0
CM058252.1	Liftoff	exon	110217692	110217947	.	+	.	ID=exon-NM_030238.2-4;Parent=rna-NM_030238.2;Dbxref=GeneID:13424,GenBank:NM_030238.2,MGI:MGI:103147;gbkey=mRNA;gene=Dync1h1;product=dynein cytoplasmic 1 heavy chain 1;tag=RefSeq Select;transcript_id=NM_030238.2;extra_copy_number=0
CM058252.1	Liftoff	exon	110218230	110218416	.	+	.	ID=exon-NM_030238.2-5;Parent=rna-NM_030238.2;Dbxref=GeneID:13424,GenBank:NM_030238.2,MGI:MGI:103147;gbkey=mRNA;gene=Dync1h1;product=dynein cytoplasmic 1 heavy chain 1;tag=RefSeq Select;transcript_id=NM_030238.2;extra_copy_number=0
CM058252.1	Liftoff	exon	110219679	110219950	.	+	.	ID=exon-NM_030238.2-6;Parent=rna-NM_030238.2;Dbxref=GeneID:13424,GenBank:NM_030238.2,MGI:MGI:103147;gbkey=mRNA;gene=Dync1h1;product=dynein cytoplasmic 1 heavy chain 1;tag=RefSeq Select;transcript_id=NM_030238.2;extra_copy_number=0
CM058252.1	Liftoff	exon	110220037	110220264	.	+	.	ID=exon-NM_030238.2-7;Parent=rna-NM_030238.2;Dbxref=GeneID:13424,GenBank:NM_030238.2,MGI:MGI:103147;gbkey=mRNA;gene=Dync1h1;product=dynein cytoplasmic 1 heavy chain 1;tag=RefSeq Select;transcript_id=NM_030238.2;extra_copy_number=0
CM058252.1	Liftoff	exon	110220961	110222037	.	+	.	ID=exon-NM_030238.2-8;Parent=rna-NM_030238.2;Dbxref=GeneID:13424,GenBank:NM_030238.2,MGI:MGI:103147;gbkey=mRNA;gene=Dync1h1;product=dynein cytoplasmic 1 heavy chain 1;tag=RefSeq Select;transcript_id=NM_030238.2;extra_copy_number=0
CM058252.1	Liftoff	exon	110222530	110222709	.	+	.	ID=exon-NM_030238.2-9;Parent=rna-NM_030238.2;Dbxref=GeneID:13424,GenBank:NM_030238.2,MGI:MGI:103147;gbkey=mRNA;gene=Dync1h1;product=dynein cytoplasmic 1 heavy chain 1;tag=RefSeq Select;transcript_id=NM_030238.2;extra_copy_number=0
CM058252.1	Liftoff	exon	110223640	110223789	.	+	.	ID=exon-NM_030238.2-10;Parent=rna-NM_030238.2;Dbxref=GeneID:13424,GenBank:NM_030238.2,MGI:MGI:103147;gbkey=mRNA;gene=Dync1h1;product=dynein cytoplasmic 1 heavy chain 1;tag=RefSeq Select;transcript_id=NM_030238.2;extra_copy_number=0
CM058252.1	Liftoff	exon	110224868	110225014	.	+	.	ID=exon-NM_030238.2-11;Parent=rna-NM_030238.2;Dbxref=GeneID:13424,GenBank:NM_030238.2,MGI:MGI:103147;gbkey=mRNA;gene=Dync1h1;product=dynein cytoplasmic 1 heavy chain 1;tag=RefSeq Select;transcript_id=NM_030238.2;extra_copy_number=0
CM058252.1	Liftoff	exon	110227850	110227990	.	+	.	ID=exon-NM_030238.2-12;Parent=rna-NM_030238.2;Dbxref=GeneID:13424,GenBank:NM_030238.2,MGI:MGI:103147;gbkey=mRNA;gene=Dync1h1;product=dynein cytoplasmic 1 heavy chain 1;tag=RefSeq Select;transcript_id=NM_030238.2;extra_copy_number=0
CM058252.1	Liftoff	exon	110228768	110228944	.	+	.	ID=exon-NM_030238.2-13;Parent=rna-NM_030238.2;Dbxref=GeneID:13424,GenBank:NM_030238.2,MGI:MGI:103147;gbkey=mRNA;gene=Dync1h1;product=dynein cytoplasmic 1 heavy chain 1;tag=RefSeq Select;transcript_id=NM_030238.2;extra_copy_number=0
CM058252.1	Liftoff	exon	110229072	110229182	.	+	.	ID=exon-NM_030238.2-14;Parent=rna-NM_030238.2;Dbxref=GeneID:13424,GenBank:NM_030238.2,MGI:MGI:103147;gbkey=mRNA;gene=Dync1h1;product=dynein cytoplasmic 1 heavy chain 1;tag=RefSeq Select;transcript_id=NM_030238.2;extra_copy_number=0
CM058252.1	Liftoff	exon	110229263	110229382	.	+	.	ID=exon-NM_030238.2-15;Parent=rna-NM_030238.2;Dbxref=GeneID:13424,GenBank:NM_030238.2,MGI:MGI:103147;gbkey=mRNA;gene=Dync1h1;product=dynein cytoplasmic 1 heavy chain 1;tag=RefSeq Select;transcript_id=NM_030238.2;extra_copy_number=0
CM058252.1	Liftoff	exon	110230200	110230439	.	+	.	ID=exon-NM_030238.2-16;Parent=rna-NM_030238.2;Dbxref=GeneID:13424,GenBank:NM_030238.2,MGI:MGI:103147;gbkey=mRNA;gene=Dync1h1;product=dynein cytoplasmic 1 heavy chain 1;tag=RefSeq Select;transcript_id=NM_030238.2;extra_copy_number=0
CM058252.1	Liftoff	exon	110231281	110231436	.	+	.	ID=exon-NM_030238.2-17;Parent=rna-NM_030238.2;Dbxref=GeneID:13424,GenBank:NM_030238.2,MGI:MGI:103147;gbkey=mRNA;gene=Dync1h1;product=dynein cytoplasmic 1 heavy chain 1;tag=RefSeq Select;transcript_id=NM_030238.2;extra_copy_number=0
CM058252.1	Liftoff	exon	110231574	110231687	.	+	.	ID=exon-NM_030238.2-18;Parent=rna-NM_030238.2;Dbxref=GeneID:13424,GenBank:NM_030238.2,MGI:MGI:103147;gbkey=mRNA;gene=Dync1h1;product=dynein cytoplasmic 1 heavy chain 1;tag=RefSeq Select;transcript_id=NM_030238.2;extra_copy_number=0
CM058252.1	Liftoff	exon	110232065	110232175	.	+	.	ID=exon-NM_030238.2-19;Parent=rna-NM_030238.2;Dbxref=GeneID:13424,GenBank:NM_030238.2,MGI:MGI:103147;gbkey=mRNA;gene=Dync1h1;product=dynein cytoplasmic 1 heavy chain 1;tag=RefSeq Select;transcript_id=NM_030238.2;extra_copy_number=0
CM058252.1	Liftoff	exon	110232249	110232458	.	+	.	ID=exon-NM_030238.2-20;Parent=rna-NM_030238.2;Dbxref=GeneID:13424,GenBank:NM_030238.2,MGI:MGI:103147;gbkey=mRNA;gene=Dync1h1;product=dynein cytoplasmic 1 heavy chain 1;tag=RefSeq Select;transcript_id=NM_030238.2;extra_copy_number=0
CM058252.1	Liftoff	exon	110232618	110232764	.	+	.	ID=exon-NM_030238.2-21;Parent=rna-NM_030238.2;Dbxref=GeneID:13424,GenBank:NM_030238.2,MGI:MGI:103147;gbkey=mRNA;gene=Dync1h1;product=dynein cytoplasmic 1 heavy chain 1;tag=RefSeq Select;transcript_id=NM_030238.2;extra_copy_number=0
CM058252.1	Liftoff	exon	110232918	110233084	.	+	.	ID=exon-NM_030238.2-22;Parent=rna-NM_030238.2;Dbxref=GeneID:13424,GenBank:NM_030238.2,MGI:MGI:103147;gbkey=mRNA;gene=Dync1h1;product=dynein cytoplasmic 1 heavy chain 1;tag=RefSeq Select;transcript_id=NM_030238.2;extra_copy_number=0
CM058252.1	Liftoff	exon	110233164	110233337	.	+	.	ID=exon-NM_030238.2-23;Parent=rna-NM_030238.2;Dbxref=GeneID:13424,GenBank:NM_030238.2,MGI:MGI:103147;gbkey=mRNA;gene=Dync1h1;product=dynein cytoplasmic 1 heavy chain 1;tag=RefSeq Select;transcript_id=NM_030238.2;extra_copy_number=0
CM058252.1	Liftoff	exon	110233839	110234004	.	+	.	ID=exon-NM_030238.2-24;Parent=rna-NM_030238.2;Dbxref=GeneID:13424,GenBank:NM_030238.2,MGI:MGI:103147;gbkey=mRNA;gene=Dync1h1;product=dynein cytoplasmic 1 heavy chain 1;tag=RefSeq Select;transcript_id=NM_030238.2;extra_copy_number=0
CM058252.1	Liftoff	exon	110234085	110234273	.	+	.	ID=exon-NM_030238.2-25;Parent=rna-NM_030238.2;Dbxref=GeneID:13424,GenBank:NM_030238.2,MGI:MGI:103147;gbkey=mRNA;gene=Dync1h1;product=dynein cytoplasmic 1 heavy chain 1;tag=RefSeq Select;transcript_id=NM_030238.2;extra_copy_number=0
CM058252.1	Liftoff	exon	110234950	110235144	.	+	.	ID=exon-NM_030238.2-26;Parent=rna-NM_030238.2;Dbxref=GeneID:13424,GenBank:NM_030238.2,MGI:MGI:103147;gbkey=mRNA;gene=Dync1h1;product=dynein cytoplasmic 1 heavy chain 1;tag=RefSeq Select;transcript_id=NM_030238.2;extra_copy_number=0
CM058252.1	Liftoff	exon	110235981	110236263	.	+	.	ID=exon-NM_030238.2-27;Parent=rna-NM_030238.2;Dbxref=GeneID:13424,GenBank:NM_030238.2,MGI:MGI:103147;gbkey=mRNA;gene=Dync1h1;product=dynein cytoplasmic 1 heavy chain 1;tag=RefSeq Select;transcript_id=NM_030238.2;extra_copy_number=0
CM058252.1	Liftoff	exon	110236494	110236594	.	+	.	ID=exon-NM_030238.2-28;Parent=rna-NM_030238.2;Dbxref=GeneID:13424,GenBank:NM_030238.2,MGI:MGI:103147;gbkey=mRNA;gene=Dync1h1;product=dynein cytoplasmic 1 heavy chain 1;tag=RefSeq Select;transcript_id=NM_030238.2;extra_copy_number=0
CM058252.1	Liftoff	exon	110237560	110237719	.	+	.	ID=exon-NM_030238.2-29;Parent=rna-NM_030238.2;Dbxref=GeneID:13424,GenBank:NM_030238.2,MGI:MGI:103147;gbkey=mRNA;gene=Dync1h1;product=dynein cytoplasmic 1 heavy chain 1;tag=RefSeq Select;transcript_id=NM_030238.2;extra_copy_number=0
CM058252.1	Liftoff	exon	110238842	110239085	.	+	.	ID=exon-NM_030238.2-30;Parent=rna-NM_030238.2;Dbxref=GeneID:13424,GenBank:NM_030238.2,MGI:MGI:103147;gbkey=mRNA;gene=Dync1h1;product=dynein cytoplasmic 1 heavy chain 1;tag=RefSeq Select;transcript_id=NM_030238.2;extra_copy_number=0
CM058252.1	Liftoff	exon	110239236	110239419	.	+	.	ID=exon-NM_030238.2-31;Parent=rna-NM_030238.2;Dbxref=GeneID:13424,GenBank:NM_030238.2,MGI:MGI:103147;gbkey=mRNA;gene=Dync1h1;product=dynein cytoplasmic 1 heavy chain 1;tag=RefSeq Select;transcript_id=NM_030238.2;extra_copy_number=0
CM058252.1	Liftoff	exon	110239667	110239879	.	+	.	ID=exon-NM_030238.2-32;Parent=rna-NM_030238.2;Dbxref=GeneID:13424,GenBank:NM_030238.2,MGI:MGI:103147;gbkey=mRNA;gene=Dync1h1;product=dynein cytoplasmic 1 heavy chain 1;tag=RefSeq Select;transcript_id=NM_030238.2;extra_copy_number=0
CM058252.1	Liftoff	exon	110240447	110240685	.	+	.	ID=exon-NM_030238.2-33;Parent=rna-NM_030238.2;Dbxref=GeneID:13424,GenBank:NM_030238.2,MGI:MGI:103147;gbkey=mRNA;gene=Dync1h1;product=dynein cytoplasmic 1 heavy chain 1;tag=RefSeq Select;transcript_id=NM_030238.2;extra_copy_number=0
CM058252.1	Liftoff	exon	110240837	110240993	.	+	.	ID=exon-NM_030238.2-34;Parent=rna-NM_030238.2;Dbxref=GeneID:13424,GenBank:NM_030238.2,MGI:MGI:103147;gbkey=mRNA;gene=Dync1h1;product=dynein cytoplasmic 1 heavy chain 1;tag=RefSeq Select;transcript_id=NM_030238.2;extra_copy_number=0
CM058252.1	Liftoff	exon	110242080	110242307	.	+	.	ID=exon-NM_030238.2-35;Parent=rna-NM_030238.2;Dbxref=GeneID:13424,GenBank:NM_030238.2,MGI:MGI:103147;gbkey=mRNA;gene=Dync1h1;product=dynein cytoplasmic 1 heavy chain 1;tag=RefSeq Select;transcript_id=NM_030238.2;extra_copy_number=0
CM058252.1	Liftoff	exon	110243075	110243305	.	+	.	ID=exon-NM_030238.2-36;Parent=rna-NM_030238.2;Dbxref=GeneID:13424,GenBank:NM_030238.2,MGI:MGI:103147;gbkey=mRNA;gene=Dync1h1;product=dynein cytoplasmic 1 heavy chain 1;tag=RefSeq Select;transcript_id=NM_030238.2;extra_copy_number=0
CM058252.1	Liftoff	exon	110243487	110243627	.	+	.	ID=exon-NM_030238.2-37;Parent=rna-NM_030238.2;Dbxref=GeneID:13424,GenBank:NM_030238.2,MGI:MGI:103147;gbkey=mRNA;gene=Dync1h1;product=dynein cytoplasmic 1 heavy chain 1;tag=RefSeq Select;transcript_id=NM_030238.2;extra_copy_number=0
CM058252.1	Liftoff	exon	110243840	110244073	.	+	.	ID=exon-NM_030238.2-38;Parent=rna-NM_030238.2;Dbxref=GeneID:13424,GenBank:NM_030238.2,MGI:MGI:103147;gbkey=mRNA;gene=Dync1h1;product=dynein cytoplasmic 1 heavy chain 1;tag=RefSeq Select;transcript_id=NM_030238.2;extra_copy_number=0
CM058252.1	Liftoff	exon	110244160	110244366	.	+	.	ID=exon-NM_030238.2-39;Parent=rna-NM_030238.2;Dbxref=GeneID:13424,GenBank:NM_030238.2,MGI:MGI:103147;gbkey=mRNA;gene=Dync1h1;product=dynein cytoplasmic 1 heavy chain 1;tag=RefSeq Select;transcript_id=NM_030238.2;extra_copy_number=0
CM058252.1	Liftoff	exon	110244443	110244564	.	+	.	ID=exon-NM_030238.2-40;Parent=rna-NM_030238.2;Dbxref=GeneID:13424,GenBank:NM_030238.2,MGI:MGI:103147;gbkey=mRNA;gene=Dync1h1;product=dynein cytoplasmic 1 heavy chain 1;tag=RefSeq Select;transcript_id=NM_030238.2;extra_copy_number=0
CM058252.1	Liftoff	exon	110245353	110245518	.	+	.	ID=exon-NM_030238.2-41;Parent=rna-NM_030238.2;Dbxref=GeneID:13424,GenBank:NM_030238.2,MGI:MGI:103147;gbkey=mRNA;gene=Dync1h1;product=dynein cytoplasmic 1 heavy chain 1;tag=RefSeq Select;transcript_id=NM_030238.2;extra_copy_number=0
CM058252.1	Liftoff	exon	110246465	110246628	.	+	.	ID=exon-NM_030238.2-42;Parent=rna-NM_030238.2;Dbxref=GeneID:13424,GenBank:NM_030238.2,MGI:MGI:103147;gbkey=mRNA;gene=Dync1h1;product=dynein cytoplasmic 1 heavy chain 1;tag=RefSeq Select;transcript_id=NM_030238.2;extra_copy_number=0
CM058252.1	Liftoff	exon	110249536	110249665	.	+	.	ID=exon-NM_030238.2-43;Parent=rna-NM_030238.2;Dbxref=GeneID:13424,GenBank:NM_030238.2,MGI:MGI:103147;gbkey=mRNA;gene=Dync1h1;product=dynein cytoplasmic 1 heavy chain 1;tag=RefSeq Select;transcript_id=NM_030238.2;extra_copy_number=0
CM058252.1	Liftoff	exon	110251604	110251737	.	+	.	ID=exon-NM_030238.2-44;Parent=rna-NM_030238.2;Dbxref=GeneID:13424,GenBank:NM_030238.2,MGI:MGI:103147;gbkey=mRNA;gene=Dync1h1;product=dynein cytoplasmic 1 heavy chain 1;tag=RefSeq Select;transcript_id=NM_030238.2;extra_copy_number=0
CM058252.1	Liftoff	exon	110252343	110252457	.	+	.	ID=exon-NM_030238.2-45;Parent=rna-NM_030238.2;Dbxref=GeneID:13424,GenBank:NM_030238.2,MGI:MGI:103147;gbkey=mRNA;gene=Dync1h1;product=dynein cytoplasmic 1 heavy chain 1;tag=RefSeq Select;transcript_id=NM_030238.2;extra_copy_number=0
CM058252.1	Liftoff	exon	110252558	110252719	.	+	.	ID=exon-NM_030238.2-46;Parent=rna-NM_030238.2;Dbxref=GeneID:13424,GenBank:NM_030238.2,MGI:MGI:103147;gbkey=mRNA;gene=Dync1h1;product=dynein cytoplasmic 1 heavy chain 1;tag=RefSeq Select;transcript_id=NM_030238.2;extra_copy_number=0
CM058252.1	Liftoff	exon	110252805	110253019	.	+	.	ID=exon-NM_030238.2-47;Parent=rna-NM_030238.2;Dbxref=GeneID:13424,GenBank:NM_030238.2,MGI:MGI:103147;gbkey=mRNA;gene=Dync1h1;product=dynein cytoplasmic 1 heavy chain 1;tag=RefSeq Select;transcript_id=NM_030238.2;extra_copy_number=0
CM058252.1	Liftoff	exon	110253117	110253321	.	+	.	ID=exon-NM_030238.2-48;Parent=rna-NM_030238.2;Dbxref=GeneID:13424,GenBank:NM_030238.2,MGI:MGI:103147;gbkey=mRNA;gene=Dync1h1;product=dynein cytoplasmic 1 heavy chain 1;tag=RefSeq Select;transcript_id=NM_030238.2;extra_copy_number=0
CM058252.1	Liftoff	exon	110254834	110255007	.	+	.	ID=exon-NM_030238.2-49;Parent=rna-NM_030238.2;Dbxref=GeneID:13424,GenBank:NM_030238.2,MGI:MGI:103147;gbkey=mRNA;gene=Dync1h1;product=dynein cytoplasmic 1 heavy chain 1;tag=RefSeq Select;transcript_id=NM_030238.2;extra_copy_number=0
CM058252.1	Liftoff	exon	110255094	110255213	.	+	.	ID=exon-NM_030238.2-50;Parent=rna-NM_030238.2;Dbxref=GeneID:13424,GenBank:NM_030238.2,MGI:MGI:103147;gbkey=mRNA;gene=Dync1h1;product=dynein cytoplasmic 1 heavy chain 1;tag=RefSeq Select;transcript_id=NM_030238.2;extra_copy_number=0
CM058252.1	Liftoff	exon	110255417	110255537	.	+	.	ID=exon-NM_030238.2-51;Parent=rna-NM_030238.2;Dbxref=GeneID:13424,GenBank:NM_030238.2,MGI:MGI:103147;gbkey=mRNA;gene=Dync1h1;product=dynein cytoplasmic 1 heavy chain 1;tag=RefSeq Select;transcript_id=NM_030238.2;extra_copy_number=0
CM058252.1	Liftoff	exon	110257493	110257688	.	+	.	ID=exon-NM_030238.2-52;Parent=rna-NM_030238.2;Dbxref=GeneID:13424,GenBank:NM_030238.2,MGI:MGI:103147;gbkey=mRNA;gene=Dync1h1;product=dynein cytoplasmic 1 heavy chain 1;tag=RefSeq Select;transcript_id=NM_030238.2;extra_copy_number=0
CM058252.1	Liftoff	exon	110258127	110258244	.	+	.	ID=exon-NM_030238.2-53;Parent=rna-NM_030238.2;Dbxref=GeneID:13424,GenBank:NM_030238.2,MGI:MGI:103147;gbkey=mRNA;gene=Dync1h1;product=dynein cytoplasmic 1 heavy chain 1;tag=RefSeq Select;transcript_id=NM_030238.2;extra_copy_number=0
CM058252.1	Liftoff	exon	110258759	110258974	.	+	.	ID=exon-NM_030238.2-54;Parent=rna-NM_030238.2;Dbxref=GeneID:13424,GenBank:NM_030238.2,MGI:MGI:103147;gbkey=mRNA;gene=Dync1h1;product=dynein cytoplasmic 1 heavy chain 1;tag=RefSeq Select;transcript_id=NM_030238.2;extra_copy_number=0
CM058252.1	Liftoff	exon	110259628	110259840	.	+	.	ID=exon-NM_030238.2-55;Parent=rna-NM_030238.2;Dbxref=GeneID:13424,GenBank:NM_030238.2,MGI:MGI:103147;gbkey=mRNA;gene=Dync1h1;product=dynein cytoplasmic 1 heavy chain 1;tag=RefSeq Select;transcript_id=NM_030238.2;extra_copy_number=0
CM058252.1	Liftoff	exon	110259936	110260063	.	+	.	ID=exon-NM_030238.2-56;Parent=rna-NM_030238.2;Dbxref=GeneID:13424,GenBank:NM_030238.2,MGI:MGI:103147;gbkey=mRNA;gene=Dync1h1;product=dynein cytoplasmic 1 heavy chain 1;tag=RefSeq Select;transcript_id=NM_030238.2;extra_copy_number=0
CM058252.1	Liftoff	exon	110260386	110260539	.	+	.	ID=exon-NM_030238.2-57;Parent=rna-NM_030238.2;Dbxref=GeneID:13424,GenBank:NM_030238.2,MGI:MGI:103147;gbkey=mRNA;gene=Dync1h1;product=dynein cytoplasmic 1 heavy chain 1;tag=RefSeq Select;transcript_id=NM_030238.2;extra_copy_number=0
CM058252.1	Liftoff	exon	110261185	110261331	.	+	.	ID=exon-NM_030238.2-58;Parent=rna-NM_030238.2;Dbxref=GeneID:13424,GenBank:NM_030238.2,MGI:MGI:103147;gbkey=mRNA;gene=Dync1h1;product=dynein cytoplasmic 1 heavy chain 1;tag=RefSeq Select;transcript_id=NM_030238.2;extra_copy_number=0
CM058252.1	Liftoff	exon	110261420	110261570	.	+	.	ID=exon-NM_030238.2-59;Parent=rna-NM_030238.2;Dbxref=GeneID:13424,GenBank:NM_030238.2,MGI:MGI:103147;gbkey=mRNA;gene=Dync1h1;product=dynein cytoplasmic 1 heavy chain 1;tag=RefSeq Select;transcript_id=NM_030238.2;extra_copy_number=0
CM058252.1	Liftoff	exon	110261684	110261937	.	+	.	ID=exon-NM_030238.2-60;Parent=rna-NM_030238.2;Dbxref=GeneID:13424,GenBank:NM_030238.2,MGI:MGI:103147;gbkey=mRNA;gene=Dync1h1;product=dynein cytoplasmic 1 heavy chain 1;tag=RefSeq Select;transcript_id=NM_030238.2;extra_copy_number=0
CM058252.1	Liftoff	exon	110262016	110262150	.	+	.	ID=exon-NM_030238.2-61;Parent=rna-NM_030238.2;Dbxref=GeneID:13424,GenBank:NM_030238.2,MGI:MGI:103147;gbkey=mRNA;gene=Dync1h1;product=dynein cytoplasmic 1 heavy chain 1;tag=RefSeq Select;transcript_id=NM_030238.2;extra_copy_number=0
CM058252.1	Liftoff	exon	110262242	110262336	.	+	.	ID=exon-NM_030238.2-62;Parent=rna-NM_030238.2;Dbxref=GeneID:13424,GenBank:NM_030238.2,MGI:MGI:103147;gbkey=mRNA;gene=Dync1h1;product=dynein cytoplasmic 1 heavy chain 1;tag=RefSeq Select;transcript_id=NM_030238.2;extra_copy_number=0
CM058252.1	Liftoff	exon	110262433	110262607	.	+	.	ID=exon-NM_030238.2-63;Parent=rna-NM_030238.2;Dbxref=GeneID:13424,GenBank:NM_030238.2,MGI:MGI:103147;gbkey=mRNA;gene=Dync1h1;product=dynein cytoplasmic 1 heavy chain 1;tag=RefSeq Select;transcript_id=NM_030238.2;extra_copy_number=0
CM058252.1	Liftoff	exon	110262784	110262859	.	+	.	ID=exon-NM_030238.2-64;Parent=rna-NM_030238.2;Dbxref=GeneID:13424,GenBank:NM_030238.2,MGI:MGI:103147;gbkey=mRNA;gene=Dync1h1;product=dynein cytoplasmic 1 heavy chain 1;tag=RefSeq Select;transcript_id=NM_030238.2;extra_copy_number=0
CM058252.1	Liftoff	exon	110264167	110264327	.	+	.	ID=exon-NM_030238.2-65;Parent=rna-NM_030238.2;Dbxref=GeneID:13424,GenBank:NM_030238.2,MGI:MGI:103147;gbkey=mRNA;gene=Dync1h1;product=dynein cytoplasmic 1 heavy chain 1;tag=RefSeq Select;transcript_id=NM_030238.2;extra_copy_number=0
CM058252.1	Liftoff	exon	110264497	110264608	.	+	.	ID=exon-NM_030238.2-66;Parent=rna-NM_030238.2;Dbxref=GeneID:13424,GenBank:NM_030238.2,MGI:MGI:103147;gbkey=mRNA;gene=Dync1h1;product=dynein cytoplasmic 1 heavy chain 1;tag=RefSeq Select;transcript_id=NM_030238.2;extra_copy_number=0
CM058252.1	Liftoff	exon	110264698	110264882	.	+	.	ID=exon-NM_030238.2-67;Parent=rna-NM_030238.2;Dbxref=GeneID:13424,GenBank:NM_030238.2,MGI:MGI:103147;gbkey=mRNA;gene=Dync1h1;product=dynein cytoplasmic 1 heavy chain 1;tag=RefSeq Select;transcript_id=NM_030238.2;extra_copy_number=0
CM058252.1	Liftoff	exon	110265076	110265189	.	+	.	ID=exon-NM_030238.2-68;Parent=rna-NM_030238.2;Dbxref=GeneID:13424,GenBank:NM_030238.2,MGI:MGI:103147;gbkey=mRNA;gene=Dync1h1;product=dynein cytoplasmic 1 heavy chain 1;tag=RefSeq Select;transcript_id=NM_030238.2;extra_copy_number=0
CM058252.1	Liftoff	exon	110265861	110266031	.	+	.	ID=exon-NM_030238.2-69;Parent=rna-NM_030238.2;Dbxref=GeneID:13424,GenBank:NM_030238.2,MGI:MGI:103147;gbkey=mRNA;gene=Dync1h1;product=dynein cytoplasmic 1 heavy chain 1;tag=RefSeq Select;transcript_id=NM_030238.2;extra_copy_number=0
CM058252.1	Liftoff	exon	110266185	110266402	.	+	.	ID=exon-NM_030238.2-70;Parent=rna-NM_030238.2;Dbxref=GeneID:13424,GenBank:NM_030238.2,MGI:MGI:103147;gbkey=mRNA;gene=Dync1h1;product=dynein cytoplasmic 1 heavy chain 1;tag=RefSeq Select;transcript_id=NM_030238.2;extra_copy_number=0
CM058252.1	Liftoff	exon	110266516	110266619	.	+	.	ID=exon-NM_030238.2-71;Parent=rna-NM_030238.2;Dbxref=GeneID:13424,GenBank:NM_030238.2,MGI:MGI:103147;gbkey=mRNA;gene=Dync1h1;product=dynein cytoplasmic 1 heavy chain 1;tag=RefSeq Select;transcript_id=NM_030238.2;extra_copy_number=0
CM058252.1	Liftoff	exon	110267879	110268090	.	+	.	ID=exon-NM_030238.2-72;Parent=rna-NM_030238.2;Dbxref=GeneID:13424,GenBank:NM_030238.2,MGI:MGI:103147;gbkey=mRNA;gene=Dync1h1;product=dynein cytoplasmic 1 heavy chain 1;tag=RefSeq Select;transcript_id=NM_030238.2;extra_copy_number=0
CM058252.1	Liftoff	exon	110268426	110268579	.	+	.	ID=exon-NM_030238.2-73;Parent=rna-NM_030238.2;Dbxref=GeneID:13424,GenBank:NM_030238.2,MGI:MGI:103147;gbkey=mRNA;gene=Dync1h1;product=dynein cytoplasmic 1 heavy chain 1;tag=RefSeq Select;transcript_id=NM_030238.2;extra_copy_number=0
CM058252.1	Liftoff	exon	110269007	110269149	.	+	.	ID=exon-NM_030238.2-74;Parent=rna-NM_030238.2;Dbxref=GeneID:13424,GenBank:NM_030238.2,MGI:MGI:103147;gbkey=mRNA;gene=Dync1h1;product=dynein cytoplasmic 1 heavy chain 1;tag=RefSeq Select;transcript_id=NM_030238.2;extra_copy_number=0
CM058252.1	Liftoff	exon	110269301	110269469	.	+	.	ID=exon-NM_030238.2-75;Parent=rna-NM_030238.2;Dbxref=GeneID:13424,GenBank:NM_030238.2,MGI:MGI:103147;gbkey=mRNA;gene=Dync1h1;product=dynein cytoplasmic 1 heavy chain 1;tag=RefSeq Select;transcript_id=NM_030238.2;extra_copy_number=0
CM058252.1	Liftoff	exon	110269637	110269764	.	+	.	ID=exon-NM_030238.2-76;Parent=rna-NM_030238.2;Dbxref=GeneID:13424,GenBank:NM_030238.2,MGI:MGI:103147;gbkey=mRNA;gene=Dync1h1;product=dynein cytoplasmic 1 heavy chain 1;tag=RefSeq Select;transcript_id=NM_030238.2;extra_copy_number=0
CM058252.1	Liftoff	exon	110269906	110270287	.	+	.	ID=exon-NM_030238.2-77;Parent=rna-NM_030238.2;Dbxref=GeneID:13424,GenBank:NM_030238.2,MGI:MGI:103147;gbkey=mRNA;gene=Dync1h1;product=dynein cytoplasmic 1 heavy chain 1;tag=RefSeq Select;transcript_id=NM_030238.2;extra_copy_number=0
CM058252.1	Liftoff	CDS	110204944	110205193	.	+	.	ID=cds-NP_084514.2;Parent=rna-NM_030238.2;Dbxref=CCDS:CCDS36559.1,GeneID:13424,GenBank:NP_084514.2,MGI:MGI:103147;Name=NP_084514.2;gbkey=CDS;gene=Dync1h1;product=cytoplasmic dynein 1 heavy chain 1;protein_id=NP_084514.2;tag=RefSeq Select;extra_copy_number=0
CM058252.1	Liftoff	CDS	110215684	110215771	.	+	.	ID=cds-NP_084514.2;Parent=rna-NM_030238.2;Dbxref=CCDS:CCDS36559.1,GeneID:13424,GenBank:NP_084514.2,MGI:MGI:103147;Name=NP_084514.2;gbkey=CDS;gene=Dync1h1;product=cytoplasmic dynein 1 heavy chain 1;protein_id=NP_084514.2;tag=RefSeq Select;extra_copy_number=0
CM058252.1	Liftoff	CDS	110217384	110217557	.	+	.	ID=cds-NP_084514.2;Parent=rna-NM_030238.2;Dbxref=CCDS:CCDS36559.1,GeneID:13424,GenBank:NP_084514.2,MGI:MGI:103147;Name=NP_084514.2;gbkey=CDS;gene=Dync1h1;product=cytoplasmic dynein 1 heavy chain 1;protein_id=NP_084514.2;tag=RefSeq Select;extra_copy_number=0
CM058252.1	Liftoff	CDS	110217692	110217947	.	+	.	ID=cds-NP_084514.2;Parent=rna-NM_030238.2;Dbxref=CCDS:CCDS36559.1,GeneID:13424,GenBank:NP_084514.2,MGI:MGI:103147;Name=NP_084514.2;gbkey=CDS;gene=Dync1h1;product=cytoplasmic dynein 1 heavy chain 1;protein_id=NP_084514.2;tag=RefSeq Select;extra_copy_number=0
CM058252.1	Liftoff	CDS	110218230	110218416	.	+	.	ID=cds-NP_084514.2;Parent=rna-NM_030238.2;Dbxref=CCDS:CCDS36559.1,GeneID:13424,GenBank:NP_084514.2,MGI:MGI:103147;Name=NP_084514.2;gbkey=CDS;gene=Dync1h1;product=cytoplasmic dynein 1 heavy chain 1;protein_id=NP_084514.2;tag=RefSeq Select;extra_copy_number=0
CM058252.1	Liftoff	CDS	110219679	110219950	.	+	.	ID=cds-NP_084514.2;Parent=rna-NM_030238.2;Dbxref=CCDS:CCDS36559.1,GeneID:13424,GenBank:NP_084514.2,MGI:MGI:103147;Name=NP_084514.2;gbkey=CDS;gene=Dync1h1;product=cytoplasmic dynein 1 heavy chain 1;protein_id=NP_084514.2;tag=RefSeq Select;extra_copy_number=0
CM058252.1	Liftoff	CDS	110220037	110220264	.	+	.	ID=cds-NP_084514.2;Parent=rna-NM_030238.2;Dbxref=CCDS:CCDS36559.1,GeneID:13424,GenBank:NP_084514.2,MGI:MGI:103147;Name=NP_084514.2;gbkey=CDS;gene=Dync1h1;product=cytoplasmic dynein 1 heavy chain 1;protein_id=NP_084514.2;tag=RefSeq Select;extra_copy_number=0
CM058252.1	Liftoff	CDS	110220961	110222037	.	+	.	ID=cds-NP_084514.2;Parent=rna-NM_030238.2;Dbxref=CCDS:CCDS36559.1,GeneID:13424,GenBank:NP_084514.2,MGI:MGI:103147;Name=NP_084514.2;gbkey=CDS;gene=Dync1h1;product=cytoplasmic dynein 1 heavy chain 1;protein_id=NP_084514.2;tag=RefSeq Select;extra_copy_number=0
CM058252.1	Liftoff	CDS	110222530	110222709	.	+	.	ID=cds-NP_084514.2;Parent=rna-NM_030238.2;Dbxref=CCDS:CCDS36559.1,GeneID:13424,GenBank:NP_084514.2,MGI:MGI:103147;Name=NP_084514.2;gbkey=CDS;gene=Dync1h1;product=cytoplasmic dynein 1 heavy chain 1;protein_id=NP_084514.2;tag=RefSeq Select;extra_copy_number=0
CM058252.1	Liftoff	CDS	110223640	110223789	.	+	.	ID=cds-NP_084514.2;Parent=rna-NM_030238.2;Dbxref=CCDS:CCDS36559.1,GeneID:13424,GenBank:NP_084514.2,MGI:MGI:103147;Name=NP_084514.2;gbkey=CDS;gene=Dync1h1;product=cytoplasmic dynein 1 heavy chain 1;protein_id=NP_084514.2;tag=RefSeq Select;extra_copy_number=0
CM058252.1	Liftoff	CDS	110224868	110225014	.	+	.	ID=cds-NP_084514.2;Parent=rna-NM_030238.2;Dbxref=CCDS:CCDS36559.1,GeneID:13424,GenBank:NP_084514.2,MGI:MGI:103147;Name=NP_084514.2;gbkey=CDS;gene=Dync1h1;product=cytoplasmic dynein 1 heavy chain 1;protein_id=NP_084514.2;tag=RefSeq Select;extra_copy_number=0
CM058252.1	Liftoff	CDS	110227850	110227990	.	+	.	ID=cds-NP_084514.2;Parent=rna-NM_030238.2;Dbxref=CCDS:CCDS36559.1,GeneID:13424,GenBank:NP_084514.2,MGI:MGI:103147;Name=NP_084514.2;gbkey=CDS;gene=Dync1h1;product=cytoplasmic dynein 1 heavy chain 1;protein_id=NP_084514.2;tag=RefSeq Select;extra_copy_number=0
CM058252.1	Liftoff	CDS	110228768	110228944	.	+	.	ID=cds-NP_084514.2;Parent=rna-NM_030238.2;Dbxref=CCDS:CCDS36559.1,GeneID:13424,GenBank:NP_084514.2,MGI:MGI:103147;Name=NP_084514.2;gbkey=CDS;gene=Dync1h1;product=cytoplasmic dynein 1 heavy chain 1;protein_id=NP_084514.2;tag=RefSeq Select;extra_copy_number=0
CM058252.1	Liftoff	CDS	110229072	110229182	.	+	.	ID=cds-NP_084514.2;Parent=rna-NM_030238.2;Dbxref=CCDS:CCDS36559.1,GeneID:13424,GenBank:NP_084514.2,MGI:MGI:103147;Name=NP_084514.2;gbkey=CDS;gene=Dync1h1;product=cytoplasmic dynein 1 heavy chain 1;protein_id=NP_084514.2;tag=RefSeq Select;extra_copy_number=0
CM058252.1	Liftoff	CDS	110229263	110229382	.	+	.	ID=cds-NP_084514.2;Parent=rna-NM_030238.2;Dbxref=CCDS:CCDS36559.1,GeneID:13424,GenBank:NP_084514.2,MGI:MGI:103147;Name=NP_084514.2;gbkey=CDS;gene=Dync1h1;product=cytoplasmic dynein 1 heavy chain 1;protein_id=NP_084514.2;tag=RefSeq Select;extra_copy_number=0
CM058252.1	Liftoff	CDS	110230200	110230439	.	+	.	ID=cds-NP_084514.2;Parent=rna-NM_030238.2;Dbxref=CCDS:CCDS36559.1,GeneID:13424,GenBank:NP_084514.2,MGI:MGI:103147;Name=NP_084514.2;gbkey=CDS;gene=Dync1h1;product=cytoplasmic dynein 1 heavy chain 1;protein_id=NP_084514.2;tag=RefSeq Select;extra_copy_number=0
CM058252.1	Liftoff	CDS	110231281	110231436	.	+	.	ID=cds-NP_084514.2;Parent=rna-NM_030238.2;Dbxref=CCDS:CCDS36559.1,GeneID:13424,GenBank:NP_084514.2,MGI:MGI:103147;Name=NP_084514.2;gbkey=CDS;gene=Dync1h1;product=cytoplasmic dynein 1 heavy chain 1;protein_id=NP_084514.2;tag=RefSeq Select;extra_copy_number=0
CM058252.1	Liftoff	CDS	110231574	110231687	.	+	.	ID=cds-NP_084514.2;Parent=rna-NM_030238.2;Dbxref=CCDS:CCDS36559.1,GeneID:13424,GenBank:NP_084514.2,MGI:MGI:103147;Name=NP_084514.2;gbkey=CDS;gene=Dync1h1;product=cytoplasmic dynein 1 heavy chain 1;protein_id=NP_084514.2;tag=RefSeq Select;extra_copy_number=0
CM058252.1	Liftoff	CDS	110232065	110232175	.	+	.	ID=cds-NP_084514.2;Parent=rna-NM_030238.2;Dbxref=CCDS:CCDS36559.1,GeneID:13424,GenBank:NP_084514.2,MGI:MGI:103147;Name=NP_084514.2;gbkey=CDS;gene=Dync1h1;product=cytoplasmic dynein 1 heavy chain 1;protein_id=NP_084514.2;tag=RefSeq Select;extra_copy_number=0
CM058252.1	Liftoff	CDS	110232249	110232458	.	+	.	ID=cds-NP_084514.2;Parent=rna-NM_030238.2;Dbxref=CCDS:CCDS36559.1,GeneID:13424,GenBank:NP_084514.2,MGI:MGI:103147;Name=NP_084514.2;gbkey=CDS;gene=Dync1h1;product=cytoplasmic dynein 1 heavy chain 1;protein_id=NP_084514.2;tag=RefSeq Select;extra_copy_number=0
CM058252.1	Liftoff	CDS	110232618	110232764	.	+	.	ID=cds-NP_084514.2;Parent=rna-NM_030238.2;Dbxref=CCDS:CCDS36559.1,GeneID:13424,GenBank:NP_084514.2,MGI:MGI:103147;Name=NP_084514.2;gbkey=CDS;gene=Dync1h1;product=cytoplasmic dynein 1 heavy chain 1;protein_id=NP_084514.2;tag=RefSeq Select;extra_copy_number=0
CM058252.1	Liftoff	CDS	110232918	110233084	.	+	.	ID=cds-NP_084514.2;Parent=rna-NM_030238.2;Dbxref=CCDS:CCDS36559.1,GeneID:13424,GenBank:NP_084514.2,MGI:MGI:103147;Name=NP_084514.2;gbkey=CDS;gene=Dync1h1;product=cytoplasmic dynein 1 heavy chain 1;protein_id=NP_084514.2;tag=RefSeq Select;extra_copy_number=0
CM058252.1	Liftoff	CDS	110233164	110233337	.	+	.	ID=cds-NP_084514.2;Parent=rna-NM_030238.2;Dbxref=CCDS:CCDS36559.1,GeneID:13424,GenBank:NP_084514.2,MGI:MGI:103147;Name=NP_084514.2;gbkey=CDS;gene=Dync1h1;product=cytoplasmic dynein 1 heavy chain 1;protein_id=NP_084514.2;tag=RefSeq Select;extra_copy_number=0
CM058252.1	Liftoff	CDS	110233839	110234004	.	+	.	ID=cds-NP_084514.2;Parent=rna-NM_030238.2;Dbxref=CCDS:CCDS36559.1,GeneID:13424,GenBank:NP_084514.2,MGI:MGI:103147;Name=NP_084514.2;gbkey=CDS;gene=Dync1h1;product=cytoplasmic dynein 1 heavy chain 1;protein_id=NP_084514.2;tag=RefSeq Select;extra_copy_number=0
CM058252.1	Liftoff	CDS	110234085	110234273	.	+	.	ID=cds-NP_084514.2;Parent=rna-NM_030238.2;Dbxref=CCDS:CCDS36559.1,GeneID:13424,GenBank:NP_084514.2,MGI:MGI:103147;Name=NP_084514.2;gbkey=CDS;gene=Dync1h1;product=cytoplasmic dynein 1 heavy chain 1;protein_id=NP_084514.2;tag=RefSeq Select;extra_copy_number=0
CM058252.1	Liftoff	CDS	110234950	110235144	.	+	.	ID=cds-NP_084514.2;Parent=rna-NM_030238.2;Dbxref=CCDS:CCDS36559.1,GeneID:13424,GenBank:NP_084514.2,MGI:MGI:103147;Name=NP_084514.2;gbkey=CDS;gene=Dync1h1;product=cytoplasmic dynein 1 heavy chain 1;protein_id=NP_084514.2;tag=RefSeq Select;extra_copy_number=0
CM058252.1	Liftoff	CDS	110235981	110236263	.	+	.	ID=cds-NP_084514.2;Parent=rna-NM_030238.2;Dbxref=CCDS:CCDS36559.1,GeneID:13424,GenBank:NP_084514.2,MGI:MGI:103147;Name=NP_084514.2;gbkey=CDS;gene=Dync1h1;product=cytoplasmic dynein 1 heavy chain 1;protein_id=NP_084514.2;tag=RefSeq Select;extra_copy_number=0
CM058252.1	Liftoff	CDS	110236494	110236594	.	+	.	ID=cds-NP_084514.2;Parent=rna-NM_030238.2;Dbxref=CCDS:CCDS36559.1,GeneID:13424,GenBank:NP_084514.2,MGI:MGI:103147;Name=NP_084514.2;gbkey=CDS;gene=Dync1h1;product=cytoplasmic dynein 1 heavy chain 1;protein_id=NP_084514.2;tag=RefSeq Select;extra_copy_number=0
CM058252.1	Liftoff	CDS	110237560	110237719	.	+	.	ID=cds-NP_084514.2;Parent=rna-NM_030238.2;Dbxref=CCDS:CCDS36559.1,GeneID:13424,GenBank:NP_084514.2,MGI:MGI:103147;Name=NP_084514.2;gbkey=CDS;gene=Dync1h1;product=cytoplasmic dynein 1 heavy chain 1;protein_id=NP_084514.2;tag=RefSeq Select;extra_copy_number=0
CM058252.1	Liftoff	CDS	110238842	110239085	.	+	.	ID=cds-NP_084514.2;Parent=rna-NM_030238.2;Dbxref=CCDS:CCDS36559.1,GeneID:13424,GenBank:NP_084514.2,MGI:MGI:103147;Name=NP_084514.2;gbkey=CDS;gene=Dync1h1;product=cytoplasmic dynein 1 heavy chain 1;protein_id=NP_084514.2;tag=RefSeq Select;extra_copy_number=0
CM058252.1	Liftoff	CDS	110239236	110239419	.	+	.	ID=cds-NP_084514.2;Parent=rna-NM_030238.2;Dbxref=CCDS:CCDS36559.1,GeneID:13424,GenBank:NP_084514.2,MGI:MGI:103147;Name=NP_084514.2;gbkey=CDS;gene=Dync1h1;product=cytoplasmic dynein 1 heavy chain 1;protein_id=NP_084514.2;tag=RefSeq Select;extra_copy_number=0
CM058252.1	Liftoff	CDS	110239667	110239879	.	+	.	ID=cds-NP_084514.2;Parent=rna-NM_030238.2;Dbxref=CCDS:CCDS36559.1,GeneID:13424,GenBank:NP_084514.2,MGI:MGI:103147;Name=NP_084514.2;gbkey=CDS;gene=Dync1h1;product=cytoplasmic dynein 1 heavy chain 1;protein_id=NP_084514.2;tag=RefSeq Select;extra_copy_number=0
CM058252.1	Liftoff	CDS	110240447	110240685	.	+	.	ID=cds-NP_084514.2;Parent=rna-NM_030238.2;Dbxref=CCDS:CCDS36559.1,GeneID:13424,GenBank:NP_084514.2,MGI:MGI:103147;Name=NP_084514.2;gbkey=CDS;gene=Dync1h1;product=cytoplasmic dynein 1 heavy chain 1;protein_id=NP_084514.2;tag=RefSeq Select;extra_copy_number=0
CM058252.1	Liftoff	CDS	110240837	110240993	.	+	.	ID=cds-NP_084514.2;Parent=rna-NM_030238.2;Dbxref=CCDS:CCDS36559.1,GeneID:13424,GenBank:NP_084514.2,MGI:MGI:103147;Name=NP_084514.2;gbkey=CDS;gene=Dync1h1;product=cytoplasmic dynein 1 heavy chain 1;protein_id=NP_084514.2;tag=RefSeq Select;extra_copy_number=0
CM058252.1	Liftoff	CDS	110242080	110242307	.	+	.	ID=cds-NP_084514.2;Parent=rna-NM_030238.2;Dbxref=CCDS:CCDS36559.1,GeneID:13424,GenBank:NP_084514.2,MGI:MGI:103147;Name=NP_084514.2;gbkey=CDS;gene=Dync1h1;product=cytoplasmic dynein 1 heavy chain 1;protein_id=NP_084514.2;tag=RefSeq Select;extra_copy_number=0
CM058252.1	Liftoff	CDS	110243075	110243305	.	+	.	ID=cds-NP_084514.2;Parent=rna-NM_030238.2;Dbxref=CCDS:CCDS36559.1,GeneID:13424,GenBank:NP_084514.2,MGI:MGI:103147;Name=NP_084514.2;gbkey=CDS;gene=Dync1h1;product=cytoplasmic dynein 1 heavy chain 1;protein_id=NP_084514.2;tag=RefSeq Select;extra_copy_number=0
CM058252.1	Liftoff	CDS	110243487	110243627	.	+	.	ID=cds-NP_084514.2;Parent=rna-NM_030238.2;Dbxref=CCDS:CCDS36559.1,GeneID:13424,GenBank:NP_084514.2,MGI:MGI:103147;Name=NP_084514.2;gbkey=CDS;gene=Dync1h1;product=cytoplasmic dynein 1 heavy chain 1;protein_id=NP_084514.2;tag=RefSeq Select;extra_copy_number=0
CM058252.1	Liftoff	CDS	110243840	110244073	.	+	.	ID=cds-NP_084514.2;Parent=rna-NM_030238.2;Dbxref=CCDS:CCDS36559.1,GeneID:13424,GenBank:NP_084514.2,MGI:MGI:103147;Name=NP_084514.2;gbkey=CDS;gene=Dync1h1;product=cytoplasmic dynein 1 heavy chain 1;protein_id=NP_084514.2;tag=RefSeq Select;extra_copy_number=0
CM058252.1	Liftoff	CDS	110244160	110244366	.	+	.	ID=cds-NP_084514.2;Parent=rna-NM_030238.2;Dbxref=CCDS:CCDS36559.1,GeneID:13424,GenBank:NP_084514.2,MGI:MGI:103147;Name=NP_084514.2;gbkey=CDS;gene=Dync1h1;product=cytoplasmic dynein 1 heavy chain 1;protein_id=NP_084514.2;tag=RefSeq Select;extra_copy_number=0
CM058252.1	Liftoff	CDS	110244443	110244564	.	+	.	ID=cds-NP_084514.2;Parent=rna-NM_030238.2;Dbxref=CCDS:CCDS36559.1,GeneID:13424,GenBank:NP_084514.2,MGI:MGI:103147;Name=NP_084514.2;gbkey=CDS;gene=Dync1h1;product=cytoplasmic dynein 1 heavy chain 1;protein_id=NP_084514.2;tag=RefSeq Select;extra_copy_number=0
CM058252.1	Liftoff	CDS	110245353	110245518	.	+	.	ID=cds-NP_084514.2;Parent=rna-NM_030238.2;Dbxref=CCDS:CCDS36559.1,GeneID:13424,GenBank:NP_084514.2,MGI:MGI:103147;Name=NP_084514.2;gbkey=CDS;gene=Dync1h1;product=cytoplasmic dynein 1 heavy chain 1;protein_id=NP_084514.2;tag=RefSeq Select;extra_copy_number=0
CM058252.1	Liftoff	CDS	110246465	110246628	.	+	.	ID=cds-NP_084514.2;Parent=rna-NM_030238.2;Dbxref=CCDS:CCDS36559.1,GeneID:13424,GenBank:NP_084514.2,MGI:MGI:103147;Name=NP_084514.2;gbkey=CDS;gene=Dync1h1;product=cytoplasmic dynein 1 heavy chain 1;protein_id=NP_084514.2;tag=RefSeq Select;extra_copy_number=0
CM058252.1	Liftoff	CDS	110249536	110249665	.	+	.	ID=cds-NP_084514.2;Parent=rna-NM_030238.2;Dbxref=CCDS:CCDS36559.1,GeneID:13424,GenBank:NP_084514.2,MGI:MGI:103147;Name=NP_084514.2;gbkey=CDS;gene=Dync1h1;product=cytoplasmic dynein 1 heavy chain 1;protein_id=NP_084514.2;tag=RefSeq Select;extra_copy_number=0
CM058252.1	Liftoff	CDS	110251604	110251737	.	+	.	ID=cds-NP_084514.2;Parent=rna-NM_030238.2;Dbxref=CCDS:CCDS36559.1,GeneID:13424,GenBank:NP_084514.2,MGI:MGI:103147;Name=NP_084514.2;gbkey=CDS;gene=Dync1h1;product=cytoplasmic dynein 1 heavy chain 1;protein_id=NP_084514.2;tag=RefSeq Select;extra_copy_number=0
CM058252.1	Liftoff	CDS	110252343	110252457	.	+	.	ID=cds-NP_084514.2;Parent=rna-NM_030238.2;Dbxref=CCDS:CCDS36559.1,GeneID:13424,GenBank:NP_084514.2,MGI:MGI:103147;Name=NP_084514.2;gbkey=CDS;gene=Dync1h1;product=cytoplasmic dynein 1 heavy chain 1;protein_id=NP_084514.2;tag=RefSeq Select;extra_copy_number=0
CM058252.1	Liftoff	CDS	110252558	110252719	.	+	.	ID=cds-NP_084514.2;Parent=rna-NM_030238.2;Dbxref=CCDS:CCDS36559.1,GeneID:13424,GenBank:NP_084514.2,MGI:MGI:103147;Name=NP_084514.2;gbkey=CDS;gene=Dync1h1;product=cytoplasmic dynein 1 heavy chain 1;protein_id=NP_084514.2;tag=RefSeq Select;extra_copy_number=0
CM058252.1	Liftoff	CDS	110252805	110253019	.	+	.	ID=cds-NP_084514.2;Parent=rna-NM_030238.2;Dbxref=CCDS:CCDS36559.1,GeneID:13424,GenBank:NP_084514.2,MGI:MGI:103147;Name=NP_084514.2;gbkey=CDS;gene=Dync1h1;product=cytoplasmic dynein 1 heavy chain 1;protein_id=NP_084514.2;tag=RefSeq Select;extra_copy_number=0
CM058252.1	Liftoff	CDS	110253117	110253321	.	+	.	ID=cds-NP_084514.2;Parent=rna-NM_030238.2;Dbxref=CCDS:CCDS36559.1,GeneID:13424,GenBank:NP_084514.2,MGI:MGI:103147;Name=NP_084514.2;gbkey=CDS;gene=Dync1h1;product=cytoplasmic dynein 1 heavy chain 1;protein_id=NP_084514.2;tag=RefSeq Select;extra_copy_number=0
CM058252.1	Liftoff	CDS	110254834	110255007	.	+	.	ID=cds-NP_084514.2;Parent=rna-NM_030238.2;Dbxref=CCDS:CCDS36559.1,GeneID:13424,GenBank:NP_084514.2,MGI:MGI:103147;Name=NP_084514.2;gbkey=CDS;gene=Dync1h1;product=cytoplasmic dynein 1 heavy chain 1;protein_id=NP_084514.2;tag=RefSeq Select;extra_copy_number=0
CM058252.1	Liftoff	CDS	110255094	110255213	.	+	.	ID=cds-NP_084514.2;Parent=rna-NM_030238.2;Dbxref=CCDS:CCDS36559.1,GeneID:13424,GenBank:NP_084514.2,MGI:MGI:103147;Name=NP_084514.2;gbkey=CDS;gene=Dync1h1;product=cytoplasmic dynein 1 heavy chain 1;protein_id=NP_084514.2;tag=RefSeq Select;extra_copy_number=0
CM058252.1	Liftoff	CDS	110255417	110255537	.	+	.	ID=cds-NP_084514.2;Parent=rna-NM_030238.2;Dbxref=CCDS:CCDS36559.1,GeneID:13424,GenBank:NP_084514.2,MGI:MGI:103147;Name=NP_084514.2;gbkey=CDS;gene=Dync1h1;product=cytoplasmic dynein 1 heavy chain 1;protein_id=NP_084514.2;tag=RefSeq Select;extra_copy_number=0
CM058252.1	Liftoff	CDS	110257493	110257688	.	+	.	ID=cds-NP_084514.2;Parent=rna-NM_030238.2;Dbxref=CCDS:CCDS36559.1,GeneID:13424,GenBank:NP_084514.2,MGI:MGI:103147;Name=NP_084514.2;gbkey=CDS;gene=Dync1h1;product=cytoplasmic dynein 1 heavy chain 1;protein_id=NP_084514.2;tag=RefSeq Select;extra_copy_number=0
CM058252.1	Liftoff	CDS	110258127	110258244	.	+	.	ID=cds-NP_084514.2;Parent=rna-NM_030238.2;Dbxref=CCDS:CCDS36559.1,GeneID:13424,GenBank:NP_084514.2,MGI:MGI:103147;Name=NP_084514.2;gbkey=CDS;gene=Dync1h1;product=cytoplasmic dynein 1 heavy chain 1;protein_id=NP_084514.2;tag=RefSeq Select;extra_copy_number=0
CM058252.1	Liftoff	CDS	110258759	110258974	.	+	.	ID=cds-NP_084514.2;Parent=rna-NM_030238.2;Dbxref=CCDS:CCDS36559.1,GeneID:13424,GenBank:NP_084514.2,MGI:MGI:103147;Name=NP_084514.2;gbkey=CDS;gene=Dync1h1;product=cytoplasmic dynein 1 heavy chain 1;protein_id=NP_084514.2;tag=RefSeq Select;extra_copy_number=0
CM058252.1	Liftoff	CDS	110259628	110259840	.	+	.	ID=cds-NP_084514.2;Parent=rna-NM_030238.2;Dbxref=CCDS:CCDS36559.1,GeneID:13424,GenBank:NP_084514.2,MGI:MGI:103147;Name=NP_084514.2;gbkey=CDS;gene=Dync1h1;product=cytoplasmic dynein 1 heavy chain 1;protein_id=NP_084514.2;tag=RefSeq Select;extra_copy_number=0
CM058252.1	Liftoff	CDS	110259936	110260063	.	+	.	ID=cds-NP_084514.2;Parent=rna-NM_030238.2;Dbxref=CCDS:CCDS36559.1,GeneID:13424,GenBank:NP_084514.2,MGI:MGI:103147;Name=NP_084514.2;gbkey=CDS;gene=Dync1h1;product=cytoplasmic dynein 1 heavy chain 1;protein_id=NP_084514.2;tag=RefSeq Select;extra_copy_number=0
CM058252.1	Liftoff	CDS	110260386	110260539	.	+	.	ID=cds-NP_084514.2;Parent=rna-NM_030238.2;Dbxref=CCDS:CCDS36559.1,GeneID:13424,GenBank:NP_084514.2,MGI:MGI:103147;Name=NP_084514.2;gbkey=CDS;gene=Dync1h1;product=cytoplasmic dynein 1 heavy chain 1;protein_id=NP_084514.2;tag=RefSeq Select;extra_copy_number=0
CM058252.1	Liftoff	CDS	110261185	110261331	.	+	.	ID=cds-NP_084514.2;Parent=rna-NM_030238.2;Dbxref=CCDS:CCDS36559.1,GeneID:13424,GenBank:NP_084514.2,MGI:MGI:103147;Name=NP_084514.2;gbkey=CDS;gene=Dync1h1;product=cytoplasmic dynein 1 heavy chain 1;protein_id=NP_084514.2;tag=RefSeq Select;extra_copy_number=0
CM058252.1	Liftoff	CDS	110261420	110261570	.	+	.	ID=cds-NP_084514.2;Parent=rna-NM_030238.2;Dbxref=CCDS:CCDS36559.1,GeneID:13424,GenBank:NP_084514.2,MGI:MGI:103147;Name=NP_084514.2;gbkey=CDS;gene=Dync1h1;product=cytoplasmic dynein 1 heavy chain 1;protein_id=NP_084514.2;tag=RefSeq Select;extra_copy_number=0
CM058252.1	Liftoff	CDS	110261684	110261937	.	+	.	ID=cds-NP_084514.2;Parent=rna-NM_030238.2;Dbxref=CCDS:CCDS36559.1,GeneID:13424,GenBank:NP_084514.2,MGI:MGI:103147;Name=NP_084514.2;gbkey=CDS;gene=Dync1h1;product=cytoplasmic dynein 1 heavy chain 1;protein_id=NP_084514.2;tag=RefSeq Select;extra_copy_number=0
CM058252.1	Liftoff	CDS	110262016	110262150	.	+	.	ID=cds-NP_084514.2;Parent=rna-NM_030238.2;Dbxref=CCDS:CCDS36559.1,GeneID:13424,GenBank:NP_084514.2,MGI:MGI:103147;Name=NP_084514.2;gbkey=CDS;gene=Dync1h1;product=cytoplasmic dynein 1 heavy chain 1;protein_id=NP_084514.2;tag=RefSeq Select;extra_copy_number=0
CM058252.1	Liftoff	CDS	110262242	110262336	.	+	.	ID=cds-NP_084514.2;Parent=rna-NM_030238.2;Dbxref=CCDS:CCDS36559.1,GeneID:13424,GenBank:NP_084514.2,MGI:MGI:103147;Name=NP_084514.2;gbkey=CDS;gene=Dync1h1;product=cytoplasmic dynein 1 heavy chain 1;protein_id=NP_084514.2;tag=RefSeq Select;extra_copy_number=0
CM058252.1	Liftoff	CDS	110262433	110262607	.	+	.	ID=cds-NP_084514.2;Parent=rna-NM_030238.2;Dbxref=CCDS:CCDS36559.1,GeneID:13424,GenBank:NP_084514.2,MGI:MGI:103147;Name=NP_084514.2;gbkey=CDS;gene=Dync1h1;product=cytoplasmic dynein 1 heavy chain 1;protein_id=NP_084514.2;tag=RefSeq Select;extra_copy_number=0
CM058252.1	Liftoff	CDS	110262784	110262859	.	+	.	ID=cds-NP_084514.2;Parent=rna-NM_030238.2;Dbxref=CCDS:CCDS36559.1,GeneID:13424,GenBank:NP_084514.2,MGI:MGI:103147;Name=NP_084514.2;gbkey=CDS;gene=Dync1h1;product=cytoplasmic dynein 1 heavy chain 1;protein_id=NP_084514.2;tag=RefSeq Select;extra_copy_number=0
CM058252.1	Liftoff	CDS	110264167	110264327	.	+	.	ID=cds-NP_084514.2;Parent=rna-NM_030238.2;Dbxref=CCDS:CCDS36559.1,GeneID:13424,GenBank:NP_084514.2,MGI:MGI:103147;Name=NP_084514.2;gbkey=CDS;gene=Dync1h1;product=cytoplasmic dynein 1 heavy chain 1;protein_id=NP_084514.2;tag=RefSeq Select;extra_copy_number=0
CM058252.1	Liftoff	CDS	110264497	110264608	.	+	.	ID=cds-NP_084514.2;Parent=rna-NM_030238.2;Dbxref=CCDS:CCDS36559.1,GeneID:13424,GenBank:NP_084514.2,MGI:MGI:103147;Name=NP_084514.2;gbkey=CDS;gene=Dync1h1;product=cytoplasmic dynein 1 heavy chain 1;protein_id=NP_084514.2;tag=RefSeq Select;extra_copy_number=0
CM058252.1	Liftoff	CDS	110264698	110264882	.	+	.	ID=cds-NP_084514.2;Parent=rna-NM_030238.2;Dbxref=CCDS:CCDS36559.1,GeneID:13424,GenBank:NP_084514.2,MGI:MGI:103147;Name=NP_084514.2;gbkey=CDS;gene=Dync1h1;product=cytoplasmic dynein 1 heavy chain 1;protein_id=NP_084514.2;tag=RefSeq Select;extra_copy_number=0
CM058252.1	Liftoff	CDS	110265076	110265189	.	+	.	ID=cds-NP_084514.2;Parent=rna-NM_030238.2;Dbxref=CCDS:CCDS36559.1,GeneID:13424,GenBank:NP_084514.2,MGI:MGI:103147;Name=NP_084514.2;gbkey=CDS;gene=Dync1h1;product=cytoplasmic dynein 1 heavy chain 1;protein_id=NP_084514.2;tag=RefSeq Select;extra_copy_number=0
CM058252.1	Liftoff	CDS	110265861	110266031	.	+	.	ID=cds-NP_084514.2;Parent=rna-NM_030238.2;Dbxref=CCDS:CCDS36559.1,GeneID:13424,GenBank:NP_084514.2,MGI:MGI:103147;Name=NP_084514.2;gbkey=CDS;gene=Dync1h1;product=cytoplasmic dynein 1 heavy chain 1;protein_id=NP_084514.2;tag=RefSeq Select;extra_copy_number=0
CM058252.1	Liftoff	CDS	110266185	110266402	.	+	.	ID=cds-NP_084514.2;Parent=rna-NM_030238.2;Dbxref=CCDS:CCDS36559.1,GeneID:13424,GenBank:NP_084514.2,MGI:MGI:103147;Name=NP_084514.2;gbkey=CDS;gene=Dync1h1;product=cytoplasmic dynein 1 heavy chain 1;protein_id=NP_084514.2;tag=RefSeq Select;extra_copy_number=0
CM058252.1	Liftoff	CDS	110266516	110266619	.	+	.	ID=cds-NP_084514.2;Parent=rna-NM_030238.2;Dbxref=CCDS:CCDS36559.1,GeneID:13424,GenBank:NP_084514.2,MGI:MGI:103147;Name=NP_084514.2;gbkey=CDS;gene=Dync1h1;product=cytoplasmic dynein 1 heavy chain 1;protein_id=NP_084514.2;tag=RefSeq Select;extra_copy_number=0
CM058252.1	Liftoff	CDS	110267879	110268090	.	+	.	ID=cds-NP_084514.2;Parent=rna-NM_030238.2;Dbxref=CCDS:CCDS36559.1,GeneID:13424,GenBank:NP_084514.2,MGI:MGI:103147;Name=NP_084514.2;gbkey=CDS;gene=Dync1h1;product=cytoplasmic dynein 1 heavy chain 1;protein_id=NP_084514.2;tag=RefSeq Select;extra_copy_number=0
CM058252.1	Liftoff	CDS	110268426	110268579	.	+	.	ID=cds-NP_084514.2;Parent=rna-NM_030238.2;Dbxref=CCDS:CCDS36559.1,GeneID:13424,GenBank:NP_084514.2,MGI:MGI:103147;Name=NP_084514.2;gbkey=CDS;gene=Dync1h1;product=cytoplasmic dynein 1 heavy chain 1;protein_id=NP_084514.2;tag=RefSeq Select;extra_copy_number=0
CM058252.1	Liftoff	CDS	110269007	110269149	.	+	.	ID=cds-NP_084514.2;Parent=rna-NM_030238.2;Dbxref=CCDS:CCDS36559.1,GeneID:13424,GenBank:NP_084514.2,MGI:MGI:103147;Name=NP_084514.2;gbkey=CDS;gene=Dync1h1;product=cytoplasmic dynein 1 heavy chain 1;protein_id=NP_084514.2;tag=RefSeq Select;extra_copy_number=0
CM058252.1	Liftoff	CDS	110269301	110269469	.	+	.	ID=cds-NP_084514.2;Parent=rna-NM_030238.2;Dbxref=CCDS:CCDS36559.1,GeneID:13424,GenBank:NP_084514.2,MGI:MGI:103147;Name=NP_084514.2;gbkey=CDS;gene=Dync1h1;product=cytoplasmic dynein 1 heavy chain 1;protein_id=NP_084514.2;tag=RefSeq Select;extra_copy_number=0
CM058252.1	Liftoff	CDS	110269637	110269764	.	+	.	ID=cds-NP_084514.2;Parent=rna-NM_030238.2;Dbxref=CCDS:CCDS36559.1,GeneID:13424,GenBank:NP_084514.2,MGI:MGI:103147;Name=NP_084514.2;gbkey=CDS;gene=Dync1h1;product=cytoplasmic dynein 1 heavy chain 1;protein_id=NP_084514.2;tag=RefSeq Select;extra_copy_number=0
CM058252.1	Liftoff	CDS	110269906	110270034	.	+	.	ID=cds-NP_084514.2;Parent=rna-NM_030238.2;Dbxref=CCDS:CCDS36559.1,GeneID:13424,GenBank:NP_084514.2,MGI:MGI:103147;Name=NP_084514.2;gbkey=CDS;gene=Dync1h1;product=cytoplasmic dynein 1 heavy chain 1;protein_id=NP_084514.2;tag=RefSeq Select;extra_copy_number=0
CM058252.1	Liftoff	gene	110271031	110285994	.	-	.	ID=gene-1700001K19Rik;Dbxref=GeneID:66323,MGI:MGI:1913573;Name=1700001K19Rik;description=RIKEN cDNA 1700001K19 gene;gbkey=Gene;gene=1700001K19Rik;gene_biotype=protein_coding;coverage=1.0;sequence_ID=1.0;valid_ORFs=12;extra_copy_number=0;copy_num_ID=gene-1700001K19Rik_0
CM058252.1	Liftoff	mRNA	110271031	110285993	.	-	.	ID=rna-XM_006516147.4;Parent=gene-1700001K19Rik;Dbxref=GeneID:66323,GenBank:XM_006516147.4,MGI:MGI:1913573;Name=XM_006516147.4;gbkey=mRNA;gene=1700001K19Rik;model_evidence=Supporting evidence includes similarity to: 10 ESTs%2C 2 long SRA reads%2C and 100%25 coverage of the annotated genomic feature by RNAseq alignments%2C including 1 sample with support for all annotated introns;product=RIKEN cDNA 1700001K19 gene%2C transcript variant X4;transcript_id=XM_006516147.4;matches_ref_protein=True;valid_ORF=True;extra_copy_number=0
CM058252.1	Liftoff	exon	110271031	110271153	.	-	.	ID=exon-XM_006516147.4-7;Parent=rna-XM_006516147.4;Dbxref=GeneID:66323,GenBank:XM_006516147.4,MGI:MGI:1913573;gbkey=mRNA;gene=1700001K19Rik;product=RIKEN cDNA 1700001K19 gene%2C transcript variant X4;transcript_id=XM_006516147.4;extra_copy_number=0
CM058252.1	Liftoff	exon	110271790	110272295	.	-	.	ID=exon-XM_006516147.4-6;Parent=rna-XM_006516147.4;Dbxref=GeneID:66323,GenBank:XM_006516147.4,MGI:MGI:1913573;gbkey=mRNA;gene=1700001K19Rik;product=RIKEN cDNA 1700001K19 gene%2C transcript variant X4;transcript_id=XM_006516147.4;extra_copy_number=0
CM058252.1	Liftoff	exon	110273249	110273332	.	-	.	ID=exon-XM_006516147.4-5;Parent=rna-XM_006516147.4;Dbxref=GeneID:66323,GenBank:XM_006516147.4,MGI:MGI:1913573;gbkey=mRNA;gene=1700001K19Rik;product=RIKEN cDNA 1700001K19 gene%2C transcript variant X4;transcript_id=XM_006516147.4;extra_copy_number=0
CM058252.1	Liftoff	exon	110273574	110273624	.	-	.	ID=exon-XM_006516147.4-4;Parent=rna-XM_006516147.4;Dbxref=GeneID:66323,GenBank:XM_006516147.4,MGI:MGI:1913573;gbkey=mRNA;gene=1700001K19Rik;product=RIKEN cDNA 1700001K19 gene%2C transcript variant X4;transcript_id=XM_006516147.4;extra_copy_number=0
CM058252.1	Liftoff	exon	110274062	110274229	.	-	.	ID=exon-XM_006516147.4-3;Parent=rna-XM_006516147.4;Dbxref=GeneID:66323,GenBank:XM_006516147.4,MGI:MGI:1913573;gbkey=mRNA;gene=1700001K19Rik;product=RIKEN cDNA 1700001K19 gene%2C transcript variant X4;transcript_id=XM_006516147.4;extra_copy_number=0
CM058252.1	Liftoff	exon	110275526	110275583	.	-	.	ID=exon-XM_006516147.4-2;Parent=rna-XM_006516147.4;Dbxref=GeneID:66323,GenBank:XM_006516147.4,MGI:MGI:1913573;gbkey=mRNA;gene=1700001K19Rik;product=RIKEN cDNA 1700001K19 gene%2C transcript variant X4;transcript_id=XM_006516147.4;extra_copy_number=0
CM058252.1	Liftoff	exon	110285913	110285993	.	-	.	ID=exon-XM_006516147.4-1;Parent=rna-XM_006516147.4;Dbxref=GeneID:66323,GenBank:XM_006516147.4,MGI:MGI:1913573;gbkey=mRNA;gene=1700001K19Rik;product=RIKEN cDNA 1700001K19 gene%2C transcript variant X4;transcript_id=XM_006516147.4;extra_copy_number=0
CM058252.1	Liftoff	CDS	110271150	110271153	.	-	.	ID=cds-XP_006516210.1;Parent=rna-XM_006516147.4;Dbxref=GeneID:66323,GenBank:XP_006516210.1,MGI:MGI:1913573;Name=XP_006516210.1;gbkey=CDS;gene=1700001K19Rik;product=uncharacterized protein LOC66323 isoform X2;protein_id=XP_006516210.1;extra_copy_number=0
CM058252.1	Liftoff	CDS	110271790	110272295	.	-	.	ID=cds-XP_006516210.1;Parent=rna-XM_006516147.4;Dbxref=GeneID:66323,GenBank:XP_006516210.1,MGI:MGI:1913573;Name=XP_006516210.1;gbkey=CDS;gene=1700001K19Rik;product=uncharacterized protein LOC66323 isoform X2;protein_id=XP_006516210.1;extra_copy_number=0
CM058252.1	Liftoff	CDS	110273249	110273332	.	-	.	ID=cds-XP_006516210.1;Parent=rna-XM_006516147.4;Dbxref=GeneID:66323,GenBank:XP_006516210.1,MGI:MGI:1913573;Name=XP_006516210.1;gbkey=CDS;gene=1700001K19Rik;product=uncharacterized protein LOC66323 isoform X2;protein_id=XP_006516210.1;extra_copy_number=0
CM058252.1	Liftoff	CDS	110273574	110273624	.	-	.	ID=cds-XP_006516210.1;Parent=rna-XM_006516147.4;Dbxref=GeneID:66323,GenBank:XP_006516210.1,MGI:MGI:1913573;Name=XP_006516210.1;gbkey=CDS;gene=1700001K19Rik;product=uncharacterized protein LOC66323 isoform X2;protein_id=XP_006516210.1;extra_copy_number=0
CM058252.1	Liftoff	CDS	110274062	110274160	.	-	.	ID=cds-XP_006516210.1;Parent=rna-XM_006516147.4;Dbxref=GeneID:66323,GenBank:XP_006516210.1,MGI:MGI:1913573;Name=XP_006516210.1;gbkey=CDS;gene=1700001K19Rik;product=uncharacterized protein LOC66323 isoform X2;protein_id=XP_006516210.1;extra_copy_number=0
CM058252.1	Liftoff	mRNA	110271031	110285993	.	-	.	ID=rna-XM_006516148.5;Parent=gene-1700001K19Rik;Dbxref=GeneID:66323,GenBank:XM_006516148.5,MGI:MGI:1913573;Name=XM_006516148.5;gbkey=mRNA;gene=1700001K19Rik;model_evidence=Supporting evidence includes similarity to: 1 mRNA%2C 5 ESTs%2C 2 Proteins%2C 11 long SRA reads%2C and 97%25 coverage of the annotated genomic feature by RNAseq alignments%2C including 2 samples with support for all annotated introns;product=RIKEN cDNA 1700001K19 gene%2C transcript variant X7;transcript_id=XM_006516148.5;matches_ref_protein=True;valid_ORF=True;extra_copy_number=0
CM058252.1	Liftoff	exon	110271031	110272295	.	-	.	ID=exon-XM_006516148.5-5;Parent=rna-XM_006516148.5;Dbxref=GeneID:66323,GenBank:XM_006516148.5,MGI:MGI:1913573;gbkey=mRNA;gene=1700001K19Rik;product=RIKEN cDNA 1700001K19 gene%2C transcript variant X7;transcript_id=XM_006516148.5;extra_copy_number=0
CM058252.1	Liftoff	exon	110273574	110273624	.	-	.	ID=exon-XM_006516148.5-4;Parent=rna-XM_006516148.5;Dbxref=GeneID:66323,GenBank:XM_006516148.5,MGI:MGI:1913573;gbkey=mRNA;gene=1700001K19Rik;product=RIKEN cDNA 1700001K19 gene%2C transcript variant X7;transcript_id=XM_006516148.5;extra_copy_number=0
CM058252.1	Liftoff	exon	110274062	110274229	.	-	.	ID=exon-XM_006516148.5-3;Parent=rna-XM_006516148.5;Dbxref=GeneID:66323,GenBank:XM_006516148.5,MGI:MGI:1913573;gbkey=mRNA;gene=1700001K19Rik;product=RIKEN cDNA 1700001K19 gene%2C transcript variant X7;transcript_id=XM_006516148.5;extra_copy_number=0
CM058252.1	Liftoff	exon	110275526	110275583	.	-	.	ID=exon-XM_006516148.5-2;Parent=rna-XM_006516148.5;Dbxref=GeneID:66323,GenBank:XM_006516148.5,MGI:MGI:1913573;gbkey=mRNA;gene=1700001K19Rik;product=RIKEN cDNA 1700001K19 gene%2C transcript variant X7;transcript_id=XM_006516148.5;extra_copy_number=0
CM058252.1	Liftoff	exon	110285913	110285993	.	-	.	ID=exon-XM_006516148.5-1;Parent=rna-XM_006516148.5;Dbxref=GeneID:66323,GenBank:XM_006516148.5,MGI:MGI:1913573;gbkey=mRNA;gene=1700001K19Rik;product=RIKEN cDNA 1700001K19 gene%2C transcript variant X7;transcript_id=XM_006516148.5;extra_copy_number=0
CM058252.1	Liftoff	CDS	110271759	110272295	.	-	.	ID=cds-XP_006516211.1;Parent=rna-XM_006516148.5;Dbxref=GeneID:66323,GenBank:XP_006516211.1,MGI:MGI:1913573;Name=XP_006516211.1;gbkey=CDS;gene=1700001K19Rik;product=uncharacterized protein LOC66323 isoform X3;protein_id=XP_006516211.1;extra_copy_number=0
CM058252.1	Liftoff	CDS	110273574	110273624	.	-	.	ID=cds-XP_006516211.1;Parent=rna-XM_006516148.5;Dbxref=GeneID:66323,GenBank:XP_006516211.1,MGI:MGI:1913573;Name=XP_006516211.1;gbkey=CDS;gene=1700001K19Rik;product=uncharacterized protein LOC66323 isoform X3;protein_id=XP_006516211.1;extra_copy_number=0
CM058252.1	Liftoff	CDS	110274062	110274160	.	-	.	ID=cds-XP_006516211.1;Parent=rna-XM_006516148.5;Dbxref=GeneID:66323,GenBank:XP_006516211.1,MGI:MGI:1913573;Name=XP_006516211.1;gbkey=CDS;gene=1700001K19Rik;product=uncharacterized protein LOC66323 isoform X3;protein_id=XP_006516211.1;extra_copy_number=0
CM058252.1	Liftoff	mRNA	110271031	110285993	.	-	.	ID=rna-XM_006516149.5;Parent=gene-1700001K19Rik;Dbxref=GeneID:66323,GenBank:XM_006516149.5,MGI:MGI:1913573;Name=XM_006516149.5;gbkey=mRNA;gene=1700001K19Rik;model_evidence=Supporting evidence includes similarity to: 3 ESTs%2C 2 Proteins%2C 10 long SRA reads%2C and 96%25 coverage of the annotated genomic feature by RNAseq alignments%2C including 2 samples with support for all annotated introns;product=RIKEN cDNA 1700001K19 gene%2C transcript variant X8;transcript_id=XM_006516149.5;matches_ref_protein=True;valid_ORF=True;extra_copy_number=0
CM058252.1	Liftoff	exon	110271031	110272295	.	-	.	ID=exon-XM_006516149.5-5;Parent=rna-XM_006516149.5;Dbxref=GeneID:66323,GenBank:XM_006516149.5,MGI:MGI:1913573;gbkey=mRNA;gene=1700001K19Rik;product=RIKEN cDNA 1700001K19 gene%2C transcript variant X8;transcript_id=XM_006516149.5;extra_copy_number=0
CM058252.1	Liftoff	exon	110273574	110273624	.	-	.	ID=exon-XM_006516149.5-4;Parent=rna-XM_006516149.5;Dbxref=GeneID:66323,GenBank:XM_006516149.5,MGI:MGI:1913573;gbkey=mRNA;gene=1700001K19Rik;product=RIKEN cDNA 1700001K19 gene%2C transcript variant X8;transcript_id=XM_006516149.5;extra_copy_number=0
CM058252.1	Liftoff	exon	110274062	110274193	.	-	.	ID=exon-XM_006516149.5-3;Parent=rna-XM_006516149.5;Dbxref=GeneID:66323,GenBank:XM_006516149.5,MGI:MGI:1913573;gbkey=mRNA;gene=1700001K19Rik;product=RIKEN cDNA 1700001K19 gene%2C transcript variant X8;transcript_id=XM_006516149.5;extra_copy_number=0
CM058252.1	Liftoff	exon	110275526	110275583	.	-	.	ID=exon-XM_006516149.5-2;Parent=rna-XM_006516149.5;Dbxref=GeneID:66323,GenBank:XM_006516149.5,MGI:MGI:1913573;gbkey=mRNA;gene=1700001K19Rik;product=RIKEN cDNA 1700001K19 gene%2C transcript variant X8;transcript_id=XM_006516149.5;extra_copy_number=0
CM058252.1	Liftoff	exon	110285913	110285993	.	-	.	ID=exon-XM_006516149.5-1;Parent=rna-XM_006516149.5;Dbxref=GeneID:66323,GenBank:XM_006516149.5,MGI:MGI:1913573;gbkey=mRNA;gene=1700001K19Rik;product=RIKEN cDNA 1700001K19 gene%2C transcript variant X8;transcript_id=XM_006516149.5;extra_copy_number=0
CM058252.1	Liftoff	CDS	110271759	110272295	.	-	.	ID=cds-XP_006516212.1;Parent=rna-XM_006516149.5;Dbxref=GeneID:66323,GenBank:XP_006516212.1,MGI:MGI:1913573;Name=XP_006516212.1;gbkey=CDS;gene=1700001K19Rik;product=uncharacterized protein LOC66323 isoform X3;protein_id=XP_006516212.1;extra_copy_number=0
CM058252.1	Liftoff	CDS	110273574	110273624	.	-	.	ID=cds-XP_006516212.1;Parent=rna-XM_006516149.5;Dbxref=GeneID:66323,GenBank:XP_006516212.1,MGI:MGI:1913573;Name=XP_006516212.1;gbkey=CDS;gene=1700001K19Rik;product=uncharacterized protein LOC66323 isoform X3;protein_id=XP_006516212.1;extra_copy_number=0
CM058252.1	Liftoff	CDS	110274062	110274160	.	-	.	ID=cds-XP_006516212.1;Parent=rna-XM_006516149.5;Dbxref=GeneID:66323,GenBank:XP_006516212.1,MGI:MGI:1913573;Name=XP_006516212.1;gbkey=CDS;gene=1700001K19Rik;product=uncharacterized protein LOC66323 isoform X3;protein_id=XP_006516212.1;extra_copy_number=0
CM058252.1	Liftoff	mRNA	110271031	110285993	.	-	.	ID=rna-XM_030246851.2;Parent=gene-1700001K19Rik;Dbxref=GeneID:66323,GenBank:XM_030246851.2,MGI:MGI:1913573;Name=XM_030246851.2;gbkey=mRNA;gene=1700001K19Rik;model_evidence=Supporting evidence includes similarity to: 8 ESTs%2C 4 long SRA reads%2C and 100%25 coverage of the annotated genomic feature by RNAseq alignments%2C including 1 sample with support for all annotated introns;product=RIKEN cDNA 1700001K19 gene%2C transcript variant X5;transcript_id=XM_030246851.2;matches_ref_protein=True;valid_ORF=True;extra_copy_number=0
CM058252.1	Liftoff	exon	110271031	110271153	.	-	.	ID=exon-XM_030246851.2-7;Parent=rna-XM_030246851.2;Dbxref=GeneID:66323,GenBank:XM_030246851.2,MGI:MGI:1913573;gbkey=mRNA;gene=1700001K19Rik;product=RIKEN cDNA 1700001K19 gene%2C transcript variant X5;transcript_id=XM_030246851.2;extra_copy_number=0
CM058252.1	Liftoff	exon	110271790	110272295	.	-	.	ID=exon-XM_030246851.2-6;Parent=rna-XM_030246851.2;Dbxref=GeneID:66323,GenBank:XM_030246851.2,MGI:MGI:1913573;gbkey=mRNA;gene=1700001K19Rik;product=RIKEN cDNA 1700001K19 gene%2C transcript variant X5;transcript_id=XM_030246851.2;extra_copy_number=0
CM058252.1	Liftoff	exon	110273249	110273332	.	-	.	ID=exon-XM_030246851.2-5;Parent=rna-XM_030246851.2;Dbxref=GeneID:66323,GenBank:XM_030246851.2,MGI:MGI:1913573;gbkey=mRNA;gene=1700001K19Rik;product=RIKEN cDNA 1700001K19 gene%2C transcript variant X5;transcript_id=XM_030246851.2;extra_copy_number=0
CM058252.1	Liftoff	exon	110273574	110273624	.	-	.	ID=exon-XM_030246851.2-4;Parent=rna-XM_030246851.2;Dbxref=GeneID:66323,GenBank:XM_030246851.2,MGI:MGI:1913573;gbkey=mRNA;gene=1700001K19Rik;product=RIKEN cDNA 1700001K19 gene%2C transcript variant X5;transcript_id=XM_030246851.2;extra_copy_number=0
CM058252.1	Liftoff	exon	110274062	110274193	.	-	.	ID=exon-XM_030246851.2-3;Parent=rna-XM_030246851.2;Dbxref=GeneID:66323,GenBank:XM_030246851.2,MGI:MGI:1913573;gbkey=mRNA;gene=1700001K19Rik;product=RIKEN cDNA 1700001K19 gene%2C transcript variant X5;transcript_id=XM_030246851.2;extra_copy_number=0
CM058252.1	Liftoff	exon	110275526	110275583	.	-	.	ID=exon-XM_030246851.2-2;Parent=rna-XM_030246851.2;Dbxref=GeneID:66323,GenBank:XM_030246851.2,MGI:MGI:1913573;gbkey=mRNA;gene=1700001K19Rik;product=RIKEN cDNA 1700001K19 gene%2C transcript variant X5;transcript_id=XM_030246851.2;extra_copy_number=0
CM058252.1	Liftoff	exon	110285913	110285993	.	-	.	ID=exon-XM_030246851.2-1;Parent=rna-XM_030246851.2;Dbxref=GeneID:66323,GenBank:XM_030246851.2,MGI:MGI:1913573;gbkey=mRNA;gene=1700001K19Rik;product=RIKEN cDNA 1700001K19 gene%2C transcript variant X5;transcript_id=XM_030246851.2;extra_copy_number=0
CM058252.1	Liftoff	CDS	110271150	110271153	.	-	.	ID=cds-XP_030102711.1;Parent=rna-XM_030246851.2;Dbxref=GeneID:66323,GenBank:XP_030102711.1,MGI:MGI:1913573;Name=XP_030102711.1;gbkey=CDS;gene=1700001K19Rik;product=uncharacterized protein LOC66323 isoform X2;protein_id=XP_030102711.1;extra_copy_number=0
CM058252.1	Liftoff	CDS	110271790	110272295	.	-	.	ID=cds-XP_030102711.1;Parent=rna-XM_030246851.2;Dbxref=GeneID:66323,GenBank:XP_030102711.1,MGI:MGI:1913573;Name=XP_030102711.1;gbkey=CDS;gene=1700001K19Rik;product=uncharacterized protein LOC66323 isoform X2;protein_id=XP_030102711.1;extra_copy_number=0
CM058252.1	Liftoff	CDS	110273249	110273332	.	-	.	ID=cds-XP_030102711.1;Parent=rna-XM_030246851.2;Dbxref=GeneID:66323,GenBank:XP_030102711.1,MGI:MGI:1913573;Name=XP_030102711.1;gbkey=CDS;gene=1700001K19Rik;product=uncharacterized protein LOC66323 isoform X2;protein_id=XP_030102711.1;extra_copy_number=0
CM058252.1	Liftoff	CDS	110273574	110273624	.	-	.	ID=cds-XP_030102711.1;Parent=rna-XM_030246851.2;Dbxref=GeneID:66323,GenBank:XP_030102711.1,MGI:MGI:1913573;Name=XP_030102711.1;gbkey=CDS;gene=1700001K19Rik;product=uncharacterized protein LOC66323 isoform X2;protein_id=XP_030102711.1;extra_copy_number=0
CM058252.1	Liftoff	CDS	110274062	110274160	.	-	.	ID=cds-XP_030102711.1;Parent=rna-XM_030246851.2;Dbxref=GeneID:66323,GenBank:XP_030102711.1,MGI:MGI:1913573;Name=XP_030102711.1;gbkey=CDS;gene=1700001K19Rik;product=uncharacterized protein LOC66323 isoform X2;protein_id=XP_030102711.1;extra_copy_number=0
CM058252.1	Liftoff	mRNA	110271031	110285993	.	-	.	ID=rna-XM_030246852.2;Parent=gene-1700001K19Rik;Dbxref=GeneID:66323,GenBank:XM_030246852.2,MGI:MGI:1913573;Name=XM_030246852.2;gbkey=mRNA;gene=1700001K19Rik;model_evidence=Supporting evidence includes similarity to: 9 ESTs%2C 2 Proteins%2C 7 long SRA reads%2C and 100%25 coverage of the annotated genomic feature by RNAseq alignments%2C including 1 sample with support for all annotated introns;product=RIKEN cDNA 1700001K19 gene%2C transcript variant X9;transcript_id=XM_030246852.2;matches_ref_protein=True;valid_ORF=True;extra_copy_number=0
CM058252.1	Liftoff	exon	110271031	110271153	.	-	.	ID=exon-XM_030246852.2-6;Parent=rna-XM_030246852.2;Dbxref=GeneID:66323,GenBank:XM_030246852.2,MGI:MGI:1913573;gbkey=mRNA;gene=1700001K19Rik;product=RIKEN cDNA 1700001K19 gene%2C transcript variant X9;transcript_id=XM_030246852.2;extra_copy_number=0
CM058252.1	Liftoff	exon	110271790	110272295	.	-	.	ID=exon-XM_030246852.2-5;Parent=rna-XM_030246852.2;Dbxref=GeneID:66323,GenBank:XM_030246852.2,MGI:MGI:1913573;gbkey=mRNA;gene=1700001K19Rik;product=RIKEN cDNA 1700001K19 gene%2C transcript variant X9;transcript_id=XM_030246852.2;extra_copy_number=0
CM058252.1	Liftoff	exon	110273574	110273624	.	-	.	ID=exon-XM_030246852.2-4;Parent=rna-XM_030246852.2;Dbxref=GeneID:66323,GenBank:XM_030246852.2,MGI:MGI:1913573;gbkey=mRNA;gene=1700001K19Rik;product=RIKEN cDNA 1700001K19 gene%2C transcript variant X9;transcript_id=XM_030246852.2;extra_copy_number=0
CM058252.1	Liftoff	exon	110274062	110274193	.	-	.	ID=exon-XM_030246852.2-3;Parent=rna-XM_030246852.2;Dbxref=GeneID:66323,GenBank:XM_030246852.2,MGI:MGI:1913573;gbkey=mRNA;gene=1700001K19Rik;product=RIKEN cDNA 1700001K19 gene%2C transcript variant X9;transcript_id=XM_030246852.2;extra_copy_number=0
CM058252.1	Liftoff	exon	110275526	110275583	.	-	.	ID=exon-XM_030246852.2-2;Parent=rna-XM_030246852.2;Dbxref=GeneID:66323,GenBank:XM_030246852.2,MGI:MGI:1913573;gbkey=mRNA;gene=1700001K19Rik;product=RIKEN cDNA 1700001K19 gene%2C transcript variant X9;transcript_id=XM_030246852.2;extra_copy_number=0
CM058252.1	Liftoff	exon	110285913	110285993	.	-	.	ID=exon-XM_030246852.2-1;Parent=rna-XM_030246852.2;Dbxref=GeneID:66323,GenBank:XM_030246852.2,MGI:MGI:1913573;gbkey=mRNA;gene=1700001K19Rik;product=RIKEN cDNA 1700001K19 gene%2C transcript variant X9;transcript_id=XM_030246852.2;extra_copy_number=0
CM058252.1	Liftoff	CDS	110271150	110271153	.	-	.	ID=cds-XP_030102712.1;Parent=rna-XM_030246852.2;Dbxref=GeneID:66323,GenBank:XP_030102712.1,MGI:MGI:1913573;Name=XP_030102712.1;gbkey=CDS;gene=1700001K19Rik;product=uncharacterized protein LOC66323 isoform X4;protein_id=XP_030102712.1;extra_copy_number=0
CM058252.1	Liftoff	CDS	110271790	110272295	.	-	.	ID=cds-XP_030102712.1;Parent=rna-XM_030246852.2;Dbxref=GeneID:66323,GenBank:XP_030102712.1,MGI:MGI:1913573;Name=XP_030102712.1;gbkey=CDS;gene=1700001K19Rik;product=uncharacterized protein LOC66323 isoform X4;protein_id=XP_030102712.1;extra_copy_number=0
CM058252.1	Liftoff	CDS	110273574	110273624	.	-	.	ID=cds-XP_030102712.1;Parent=rna-XM_030246852.2;Dbxref=GeneID:66323,GenBank:XP_030102712.1,MGI:MGI:1913573;Name=XP_030102712.1;gbkey=CDS;gene=1700001K19Rik;product=uncharacterized protein LOC66323 isoform X4;protein_id=XP_030102712.1;extra_copy_number=0
CM058252.1	Liftoff	CDS	110274062	110274160	.	-	.	ID=cds-XP_030102712.1;Parent=rna-XM_030246852.2;Dbxref=GeneID:66323,GenBank:XP_030102712.1,MGI:MGI:1913573;Name=XP_030102712.1;gbkey=CDS;gene=1700001K19Rik;product=uncharacterized protein LOC66323 isoform X4;protein_id=XP_030102712.1;extra_copy_number=0
CM058252.1	Liftoff	mRNA	110271031	110285909	.	-	.	ID=rna-XM_030246854.1;Parent=gene-1700001K19Rik;Dbxref=GeneID:66323,GenBank:XM_030246854.1,MGI:MGI:1913573;Name=XM_030246854.1;gbkey=mRNA;gene=1700001K19Rik;model_evidence=Supporting evidence includes similarity to: 8 ESTs%2C 2 Proteins%2C 6 long SRA reads%2C and 99%25 coverage of the annotated genomic feature by RNAseq alignments%2C including 1 sample with support for all annotated introns;product=RIKEN cDNA 1700001K19 gene%2C transcript variant X11;transcript_id=XM_030246854.1;matches_ref_protein=True;valid_ORF=True;extra_copy_number=0
CM058252.1	Liftoff	exon	110271031	110271153	.	-	.	ID=exon-XM_030246854.1-6;Parent=rna-XM_030246854.1;Dbxref=GeneID:66323,GenBank:XM_030246854.1,MGI:MGI:1913573;gbkey=mRNA;gene=1700001K19Rik;product=RIKEN cDNA 1700001K19 gene%2C transcript variant X11;transcript_id=XM_030246854.1;extra_copy_number=0
CM058252.1	Liftoff	exon	110271790	110272295	.	-	.	ID=exon-XM_030246854.1-5;Parent=rna-XM_030246854.1;Dbxref=GeneID:66323,GenBank:XM_030246854.1,MGI:MGI:1913573;gbkey=mRNA;gene=1700001K19Rik;product=RIKEN cDNA 1700001K19 gene%2C transcript variant X11;transcript_id=XM_030246854.1;extra_copy_number=0
CM058252.1	Liftoff	exon	110273574	110273624	.	-	.	ID=exon-XM_030246854.1-4;Parent=rna-XM_030246854.1;Dbxref=GeneID:66323,GenBank:XM_030246854.1,MGI:MGI:1913573;gbkey=mRNA;gene=1700001K19Rik;product=RIKEN cDNA 1700001K19 gene%2C transcript variant X11;transcript_id=XM_030246854.1;extra_copy_number=0
CM058252.1	Liftoff	exon	110274062	110274193	.	-	.	ID=exon-XM_030246854.1-3;Parent=rna-XM_030246854.1;Dbxref=GeneID:66323,GenBank:XM_030246854.1,MGI:MGI:1913573;gbkey=mRNA;gene=1700001K19Rik;product=RIKEN cDNA 1700001K19 gene%2C transcript variant X11;transcript_id=XM_030246854.1;extra_copy_number=0
CM058252.1	Liftoff	exon	110275526	110275583	.	-	.	ID=exon-XM_030246854.1-2;Parent=rna-XM_030246854.1;Dbxref=GeneID:66323,GenBank:XM_030246854.1,MGI:MGI:1913573;gbkey=mRNA;gene=1700001K19Rik;product=RIKEN cDNA 1700001K19 gene%2C transcript variant X11;transcript_id=XM_030246854.1;extra_copy_number=0
CM058252.1	Liftoff	exon	110285657	110285909	.	-	.	ID=exon-XM_030246854.1-1;Parent=rna-XM_030246854.1;Dbxref=GeneID:66323,GenBank:XM_030246854.1,MGI:MGI:1913573;gbkey=mRNA;gene=1700001K19Rik;product=RIKEN cDNA 1700001K19 gene%2C transcript variant X11;transcript_id=XM_030246854.1;extra_copy_number=0
CM058252.1	Liftoff	CDS	110271150	110271153	.	-	.	ID=cds-XP_030102714.1;Parent=rna-XM_030246854.1;Dbxref=GeneID:66323,GenBank:XP_030102714.1,MGI:MGI:1913573;Name=XP_030102714.1;gbkey=CDS;gene=1700001K19Rik;product=uncharacterized protein LOC66323 isoform X4;protein_id=XP_030102714.1;extra_copy_number=0
CM058252.1	Liftoff	CDS	110271790	110272295	.	-	.	ID=cds-XP_030102714.1;Parent=rna-XM_030246854.1;Dbxref=GeneID:66323,GenBank:XP_030102714.1,MGI:MGI:1913573;Name=XP_030102714.1;gbkey=CDS;gene=1700001K19Rik;product=uncharacterized protein LOC66323 isoform X4;protein_id=XP_030102714.1;extra_copy_number=0
CM058252.1	Liftoff	CDS	110273574	110273624	.	-	.	ID=cds-XP_030102714.1;Parent=rna-XM_030246854.1;Dbxref=GeneID:66323,GenBank:XP_030102714.1,MGI:MGI:1913573;Name=XP_030102714.1;gbkey=CDS;gene=1700001K19Rik;product=uncharacterized protein LOC66323 isoform X4;protein_id=XP_030102714.1;extra_copy_number=0
CM058252.1	Liftoff	CDS	110274062	110274160	.	-	.	ID=cds-XP_030102714.1;Parent=rna-XM_030246854.1;Dbxref=GeneID:66323,GenBank:XP_030102714.1,MGI:MGI:1913573;Name=XP_030102714.1;gbkey=CDS;gene=1700001K19Rik;product=uncharacterized protein LOC66323 isoform X4;protein_id=XP_030102714.1;extra_copy_number=0
CM058252.1	Liftoff	mRNA	110271031	110285728	.	-	.	ID=rna-XM_036157558.1;Parent=gene-1700001K19Rik;Dbxref=GeneID:66323,GenBank:XM_036157558.1,MGI:MGI:1913573;Name=XM_036157558.1;gbkey=mRNA;gene=1700001K19Rik;model_evidence=Supporting evidence includes similarity to: 8 ESTs%2C 3 long SRA reads%2C and 100%25 coverage of the annotated genomic feature by RNAseq alignments%2C including 1 sample with support for all annotated introns;product=RIKEN cDNA 1700001K19 gene%2C transcript variant X6;transcript_id=XM_036157558.1;matches_ref_protein=True;valid_ORF=True;extra_copy_number=0
CM058252.1	Liftoff	exon	110271031	110271153	.	-	.	ID=exon-XM_036157558.1-7;Parent=rna-XM_036157558.1;Dbxref=GeneID:66323,GenBank:XM_036157558.1,MGI:MGI:1913573;gbkey=mRNA;gene=1700001K19Rik;product=RIKEN cDNA 1700001K19 gene%2C transcript variant X6;transcript_id=XM_036157558.1;extra_copy_number=0
CM058252.1	Liftoff	exon	110271790	110272295	.	-	.	ID=exon-XM_036157558.1-6;Parent=rna-XM_036157558.1;Dbxref=GeneID:66323,GenBank:XM_036157558.1,MGI:MGI:1913573;gbkey=mRNA;gene=1700001K19Rik;product=RIKEN cDNA 1700001K19 gene%2C transcript variant X6;transcript_id=XM_036157558.1;extra_copy_number=0
CM058252.1	Liftoff	exon	110273249	110273332	.	-	.	ID=exon-XM_036157558.1-5;Parent=rna-XM_036157558.1;Dbxref=GeneID:66323,GenBank:XM_036157558.1,MGI:MGI:1913573;gbkey=mRNA;gene=1700001K19Rik;product=RIKEN cDNA 1700001K19 gene%2C transcript variant X6;transcript_id=XM_036157558.1;extra_copy_number=0
CM058252.1	Liftoff	exon	110273574	110273624	.	-	.	ID=exon-XM_036157558.1-4;Parent=rna-XM_036157558.1;Dbxref=GeneID:66323,GenBank:XM_036157558.1,MGI:MGI:1913573;gbkey=mRNA;gene=1700001K19Rik;product=RIKEN cDNA 1700001K19 gene%2C transcript variant X6;transcript_id=XM_036157558.1;extra_copy_number=0
CM058252.1	Liftoff	exon	110274062	110274229	.	-	.	ID=exon-XM_036157558.1-3;Parent=rna-XM_036157558.1;Dbxref=GeneID:66323,GenBank:XM_036157558.1,MGI:MGI:1913573;gbkey=mRNA;gene=1700001K19Rik;product=RIKEN cDNA 1700001K19 gene%2C transcript variant X6;transcript_id=XM_036157558.1;extra_copy_number=0
CM058252.1	Liftoff	exon	110275526	110275583	.	-	.	ID=exon-XM_036157558.1-2;Parent=rna-XM_036157558.1;Dbxref=GeneID:66323,GenBank:XM_036157558.1,MGI:MGI:1913573;gbkey=mRNA;gene=1700001K19Rik;product=RIKEN cDNA 1700001K19 gene%2C transcript variant X6;transcript_id=XM_036157558.1;extra_copy_number=0
CM058252.1	Liftoff	exon	110285657	110285728	.	-	.	ID=exon-XM_036157558.1-1;Parent=rna-XM_036157558.1;Dbxref=GeneID:66323,GenBank:XM_036157558.1,MGI:MGI:1913573;gbkey=mRNA;gene=1700001K19Rik;product=RIKEN cDNA 1700001K19 gene%2C transcript variant X6;transcript_id=XM_036157558.1;extra_copy_number=0
CM058252.1	Liftoff	CDS	110271150	110271153	.	-	.	ID=cds-XP_036013451.1;Parent=rna-XM_036157558.1;Dbxref=GeneID:66323,GenBank:XP_036013451.1,MGI:MGI:1913573;Name=XP_036013451.1;gbkey=CDS;gene=1700001K19Rik;product=uncharacterized protein LOC66323 isoform X2;protein_id=XP_036013451.1;extra_copy_number=0
CM058252.1	Liftoff	CDS	110271790	110272295	.	-	.	ID=cds-XP_036013451.1;Parent=rna-XM_036157558.1;Dbxref=GeneID:66323,GenBank:XP_036013451.1,MGI:MGI:1913573;Name=XP_036013451.1;gbkey=CDS;gene=1700001K19Rik;product=uncharacterized protein LOC66323 isoform X2;protein_id=XP_036013451.1;extra_copy_number=0
CM058252.1	Liftoff	CDS	110273249	110273332	.	-	.	ID=cds-XP_036013451.1;Parent=rna-XM_036157558.1;Dbxref=GeneID:66323,GenBank:XP_036013451.1,MGI:MGI:1913573;Name=XP_036013451.1;gbkey=CDS;gene=1700001K19Rik;product=uncharacterized protein LOC66323 isoform X2;protein_id=XP_036013451.1;extra_copy_number=0
CM058252.1	Liftoff	CDS	110273574	110273624	.	-	.	ID=cds-XP_036013451.1;Parent=rna-XM_036157558.1;Dbxref=GeneID:66323,GenBank:XP_036013451.1,MGI:MGI:1913573;Name=XP_036013451.1;gbkey=CDS;gene=1700001K19Rik;product=uncharacterized protein LOC66323 isoform X2;protein_id=XP_036013451.1;extra_copy_number=0
CM058252.1	Liftoff	CDS	110274062	110274160	.	-	.	ID=cds-XP_036013451.1;Parent=rna-XM_036157558.1;Dbxref=GeneID:66323,GenBank:XP_036013451.1,MGI:MGI:1913573;Name=XP_036013451.1;gbkey=CDS;gene=1700001K19Rik;product=uncharacterized protein LOC66323 isoform X2;protein_id=XP_036013451.1;extra_copy_number=0
CM058252.1	Liftoff	mRNA	110271031	110285951	.	-	.	ID=rna-XM_036157559.1;Parent=gene-1700001K19Rik;Dbxref=GeneID:66323,GenBank:XM_036157559.1,MGI:MGI:1913573;Name=XM_036157559.1;gbkey=mRNA;gene=1700001K19Rik;model_evidence=Supporting evidence includes similarity to: 8 ESTs%2C 2 Proteins%2C 9 long SRA reads%2C and 100%25 coverage of the annotated genomic feature by RNAseq alignments%2C including 1 sample with support for all annotated introns;product=RIKEN cDNA 1700001K19 gene%2C transcript variant X10;transcript_id=XM_036157559.1;matches_ref_protein=True;valid_ORF=True;extra_copy_number=0
CM058252.1	Liftoff	exon	110271031	110271153	.	-	.	ID=exon-XM_036157559.1-6;Parent=rna-XM_036157559.1;Dbxref=GeneID:66323,GenBank:XM_036157559.1,MGI:MGI:1913573;gbkey=mRNA;gene=1700001K19Rik;product=RIKEN cDNA 1700001K19 gene%2C transcript variant X10;transcript_id=XM_036157559.1;extra_copy_number=0
CM058252.1	Liftoff	exon	110271790	110272295	.	-	.	ID=exon-XM_036157559.1-5;Parent=rna-XM_036157559.1;Dbxref=GeneID:66323,GenBank:XM_036157559.1,MGI:MGI:1913573;gbkey=mRNA;gene=1700001K19Rik;product=RIKEN cDNA 1700001K19 gene%2C transcript variant X10;transcript_id=XM_036157559.1;extra_copy_number=0
CM058252.1	Liftoff	exon	110273574	110273624	.	-	.	ID=exon-XM_036157559.1-4;Parent=rna-XM_036157559.1;Dbxref=GeneID:66323,GenBank:XM_036157559.1,MGI:MGI:1913573;gbkey=mRNA;gene=1700001K19Rik;product=RIKEN cDNA 1700001K19 gene%2C transcript variant X10;transcript_id=XM_036157559.1;extra_copy_number=0
CM058252.1	Liftoff	exon	110274062	110274229	.	-	.	ID=exon-XM_036157559.1-3;Parent=rna-XM_036157559.1;Dbxref=GeneID:66323,GenBank:XM_036157559.1,MGI:MGI:1913573;gbkey=mRNA;gene=1700001K19Rik;product=RIKEN cDNA 1700001K19 gene%2C transcript variant X10;transcript_id=XM_036157559.1;extra_copy_number=0
CM058252.1	Liftoff	exon	110275526	110275583	.	-	.	ID=exon-XM_036157559.1-2;Parent=rna-XM_036157559.1;Dbxref=GeneID:66323,GenBank:XM_036157559.1,MGI:MGI:1913573;gbkey=mRNA;gene=1700001K19Rik;product=RIKEN cDNA 1700001K19 gene%2C transcript variant X10;transcript_id=XM_036157559.1;extra_copy_number=0
CM058252.1	Liftoff	exon	110285657	110285951	.	-	.	ID=exon-XM_036157559.1-1;Parent=rna-XM_036157559.1;Dbxref=GeneID:66323,GenBank:XM_036157559.1,MGI:MGI:1913573;gbkey=mRNA;gene=1700001K19Rik;product=RIKEN cDNA 1700001K19 gene%2C transcript variant X10;transcript_id=XM_036157559.1;extra_copy_number=0
CM058252.1	Liftoff	CDS	110271150	110271153	.	-	.	ID=cds-XP_036013452.1;Parent=rna-XM_036157559.1;Dbxref=GeneID:66323,GenBank:XP_036013452.1,MGI:MGI:1913573;Name=XP_036013452.1;gbkey=CDS;gene=1700001K19Rik;product=uncharacterized protein LOC66323 isoform X4;protein_id=XP_036013452.1;extra_copy_number=0
CM058252.1	Liftoff	CDS	110271790	110272295	.	-	.	ID=cds-XP_036013452.1;Parent=rna-XM_036157559.1;Dbxref=GeneID:66323,GenBank:XP_036013452.1,MGI:MGI:1913573;Name=XP_036013452.1;gbkey=CDS;gene=1700001K19Rik;product=uncharacterized protein LOC66323 isoform X4;protein_id=XP_036013452.1;extra_copy_number=0
CM058252.1	Liftoff	CDS	110273574	110273624	.	-	.	ID=cds-XP_036013452.1;Parent=rna-XM_036157559.1;Dbxref=GeneID:66323,GenBank:XP_036013452.1,MGI:MGI:1913573;Name=XP_036013452.1;gbkey=CDS;gene=1700001K19Rik;product=uncharacterized protein LOC66323 isoform X4;protein_id=XP_036013452.1;extra_copy_number=0
CM058252.1	Liftoff	CDS	110274062	110274160	.	-	.	ID=cds-XP_036013452.1;Parent=rna-XM_036157559.1;Dbxref=GeneID:66323,GenBank:XP_036013452.1,MGI:MGI:1913573;Name=XP_036013452.1;gbkey=CDS;gene=1700001K19Rik;product=uncharacterized protein LOC66323 isoform X4;protein_id=XP_036013452.1;extra_copy_number=0
CM058252.1	Liftoff	mRNA	110271032	110285961	.	-	.	ID=rna-NM_025488.2;Parent=gene-1700001K19Rik;Dbxref=GeneID:66323,GenBank:NM_025488.2,MGI:MGI:1913573;Name=NM_025488.2;gbkey=mRNA;gene=1700001K19Rik;product=RIKEN cDNA 1700001K19 gene;tag=RefSeq Select;transcript_id=NM_025488.2;matches_ref_protein=True;valid_ORF=True;extra_copy_number=0
CM058252.1	Liftoff	exon	110271032	110271153	.	-	.	ID=exon-NM_025488.2-6;Parent=rna-NM_025488.2;Dbxref=GeneID:66323,GenBank:NM_025488.2,MGI:MGI:1913573;gbkey=mRNA;gene=1700001K19Rik;product=RIKEN cDNA 1700001K19 gene;tag=RefSeq Select;transcript_id=NM_025488.2;extra_copy_number=0
CM058252.1	Liftoff	exon	110271790	110272295	.	-	.	ID=exon-NM_025488.2-5;Parent=rna-NM_025488.2;Dbxref=GeneID:66323,GenBank:NM_025488.2,MGI:MGI:1913573;gbkey=mRNA;gene=1700001K19Rik;product=RIKEN cDNA 1700001K19 gene;tag=RefSeq Select;transcript_id=NM_025488.2;extra_copy_number=0
CM058252.1	Liftoff	exon	110273574	110273624	.	-	.	ID=exon-NM_025488.2-4;Parent=rna-NM_025488.2;Dbxref=GeneID:66323,GenBank:NM_025488.2,MGI:MGI:1913573;gbkey=mRNA;gene=1700001K19Rik;product=RIKEN cDNA 1700001K19 gene;tag=RefSeq Select;transcript_id=NM_025488.2;extra_copy_number=0
CM058252.1	Liftoff	exon	110274062	110274229	.	-	.	ID=exon-NM_025488.2-3;Parent=rna-NM_025488.2;Dbxref=GeneID:66323,GenBank:NM_025488.2,MGI:MGI:1913573;gbkey=mRNA;gene=1700001K19Rik;product=RIKEN cDNA 1700001K19 gene;tag=RefSeq Select;transcript_id=NM_025488.2;extra_copy_number=0
CM058252.1	Liftoff	exon	110275526	110275583	.	-	.	ID=exon-NM_025488.2-2;Parent=rna-NM_025488.2;Dbxref=GeneID:66323,GenBank:NM_025488.2,MGI:MGI:1913573;gbkey=mRNA;gene=1700001K19Rik;product=RIKEN cDNA 1700001K19 gene;tag=RefSeq Select;transcript_id=NM_025488.2;extra_copy_number=0
CM058252.1	Liftoff	exon	110285913	110285961	.	-	.	ID=exon-NM_025488.2-1;Parent=rna-NM_025488.2;Dbxref=GeneID:66323,GenBank:NM_025488.2,MGI:MGI:1913573;gbkey=mRNA;gene=1700001K19Rik;product=RIKEN cDNA 1700001K19 gene;tag=RefSeq Select;transcript_id=NM_025488.2;extra_copy_number=0
CM058252.1	Liftoff	CDS	110271150	110271153	.	-	.	ID=cds-NP_079764.2;Parent=rna-NM_025488.2;Dbxref=CCDS:CCDS49175.1,GeneID:66323,GenBank:NP_079764.2,MGI:MGI:1913573;Name=NP_079764.2;gbkey=CDS;gene=1700001K19Rik;product=uncharacterized protein LOC66323;protein_id=NP_079764.2;tag=RefSeq Select;extra_copy_number=0
CM058252.1	Liftoff	CDS	110271790	110272295	.	-	.	ID=cds-NP_079764.2;Parent=rna-NM_025488.2;Dbxref=CCDS:CCDS49175.1,GeneID:66323,GenBank:NP_079764.2,MGI:MGI:1913573;Name=NP_079764.2;gbkey=CDS;gene=1700001K19Rik;product=uncharacterized protein LOC66323;protein_id=NP_079764.2;tag=RefSeq Select;extra_copy_number=0
CM058252.1	Liftoff	CDS	110273574	110273624	.	-	.	ID=cds-NP_079764.2;Parent=rna-NM_025488.2;Dbxref=CCDS:CCDS49175.1,GeneID:66323,GenBank:NP_079764.2,MGI:MGI:1913573;Name=NP_079764.2;gbkey=CDS;gene=1700001K19Rik;product=uncharacterized protein LOC66323;protein_id=NP_079764.2;tag=RefSeq Select;extra_copy_number=0
CM058252.1	Liftoff	CDS	110274062	110274160	.	-	.	ID=cds-NP_079764.2;Parent=rna-NM_025488.2;Dbxref=CCDS:CCDS49175.1,GeneID:66323,GenBank:NP_079764.2,MGI:MGI:1913573;Name=NP_079764.2;gbkey=CDS;gene=1700001K19Rik;product=uncharacterized protein LOC66323;protein_id=NP_079764.2;tag=RefSeq Select;extra_copy_number=0
CM058252.1	Liftoff	mRNA	110271553	110285994	.	-	.	ID=rna-XM_011244159.4;Parent=gene-1700001K19Rik;Dbxref=GeneID:66323,GenBank:XM_011244159.4,MGI:MGI:1913573;Name=XM_011244159.4;gbkey=mRNA;gene=1700001K19Rik;model_evidence=Supporting evidence includes similarity to: 2 ESTs%2C and 100%25 coverage of the annotated genomic feature by RNAseq alignments%2C including 1 sample with support for all annotated introns;product=RIKEN cDNA 1700001K19 gene%2C transcript variant X2;transcript_id=XM_011244159.4;matches_ref_protein=True;valid_ORF=True;extra_copy_number=0
CM058252.1	Liftoff	exon	110271553	110272295	.	-	.	ID=exon-XM_011244159.4-6;Parent=rna-XM_011244159.4;Dbxref=GeneID:66323,GenBank:XM_011244159.4,MGI:MGI:1913573;gbkey=mRNA;gene=1700001K19Rik;product=RIKEN cDNA 1700001K19 gene%2C transcript variant X2;transcript_id=XM_011244159.4;extra_copy_number=0
CM058252.1	Liftoff	exon	110273249	110273332	.	-	.	ID=exon-XM_011244159.4-5;Parent=rna-XM_011244159.4;Dbxref=GeneID:66323,GenBank:XM_011244159.4,MGI:MGI:1913573;gbkey=mRNA;gene=1700001K19Rik;product=RIKEN cDNA 1700001K19 gene%2C transcript variant X2;transcript_id=XM_011244159.4;extra_copy_number=0
CM058252.1	Liftoff	exon	110273574	110273624	.	-	.	ID=exon-XM_011244159.4-4;Parent=rna-XM_011244159.4;Dbxref=GeneID:66323,GenBank:XM_011244159.4,MGI:MGI:1913573;gbkey=mRNA;gene=1700001K19Rik;product=RIKEN cDNA 1700001K19 gene%2C transcript variant X2;transcript_id=XM_011244159.4;extra_copy_number=0
CM058252.1	Liftoff	exon	110274062	110274193	.	-	.	ID=exon-XM_011244159.4-3;Parent=rna-XM_011244159.4;Dbxref=GeneID:66323,GenBank:XM_011244159.4,MGI:MGI:1913573;gbkey=mRNA;gene=1700001K19Rik;product=RIKEN cDNA 1700001K19 gene%2C transcript variant X2;transcript_id=XM_011244159.4;extra_copy_number=0
CM058252.1	Liftoff	exon	110275526	110275583	.	-	.	ID=exon-XM_011244159.4-2;Parent=rna-XM_011244159.4;Dbxref=GeneID:66323,GenBank:XM_011244159.4,MGI:MGI:1913573;gbkey=mRNA;gene=1700001K19Rik;product=RIKEN cDNA 1700001K19 gene%2C transcript variant X2;transcript_id=XM_011244159.4;extra_copy_number=0
CM058252.1	Liftoff	exon	110285913	110285994	.	-	.	ID=exon-XM_011244159.4-1;Parent=rna-XM_011244159.4;Dbxref=GeneID:66323,GenBank:XM_011244159.4,MGI:MGI:1913573;gbkey=mRNA;gene=1700001K19Rik;product=RIKEN cDNA 1700001K19 gene%2C transcript variant X2;transcript_id=XM_011244159.4;extra_copy_number=0
CM058252.1	Liftoff	CDS	110271759	110272295	.	-	.	ID=cds-XP_011242461.1;Parent=rna-XM_011244159.4;Dbxref=GeneID:66323,GenBank:XP_011242461.1,MGI:MGI:1913573;Name=XP_011242461.1;gbkey=CDS;gene=1700001K19Rik;product=uncharacterized protein LOC66323 isoform X1;protein_id=XP_011242461.1;extra_copy_number=0
CM058252.1	Liftoff	CDS	110273249	110273332	.	-	.	ID=cds-XP_011242461.1;Parent=rna-XM_011244159.4;Dbxref=GeneID:66323,GenBank:XP_011242461.1,MGI:MGI:1913573;Name=XP_011242461.1;gbkey=CDS;gene=1700001K19Rik;product=uncharacterized protein LOC66323 isoform X1;protein_id=XP_011242461.1;extra_copy_number=0
CM058252.1	Liftoff	CDS	110273574	110273624	.	-	.	ID=cds-XP_011242461.1;Parent=rna-XM_011244159.4;Dbxref=GeneID:66323,GenBank:XP_011242461.1,MGI:MGI:1913573;Name=XP_011242461.1;gbkey=CDS;gene=1700001K19Rik;product=uncharacterized protein LOC66323 isoform X1;protein_id=XP_011242461.1;extra_copy_number=0
CM058252.1	Liftoff	CDS	110274062	110274160	.	-	.	ID=cds-XP_011242461.1;Parent=rna-XM_011244159.4;Dbxref=GeneID:66323,GenBank:XP_011242461.1,MGI:MGI:1913573;Name=XP_011242461.1;gbkey=CDS;gene=1700001K19Rik;product=uncharacterized protein LOC66323 isoform X1;protein_id=XP_011242461.1;extra_copy_number=0
CM058252.1	Liftoff	mRNA	110271554	110285993	.	-	.	ID=rna-XM_006516144.5;Parent=gene-1700001K19Rik;Dbxref=GeneID:66323,GenBank:XM_006516144.5,MGI:MGI:1913573;Name=XM_006516144.5;gbkey=mRNA;gene=1700001K19Rik;model_evidence=Supporting evidence includes similarity to: 4 ESTs%2C and 100%25 coverage of the annotated genomic feature by RNAseq alignments%2C including 1 sample with support for all annotated introns;product=RIKEN cDNA 1700001K19 gene%2C transcript variant X1;transcript_id=XM_006516144.5;matches_ref_protein=True;valid_ORF=True;extra_copy_number=0
CM058252.1	Liftoff	exon	110271554	110272295	.	-	.	ID=exon-XM_006516144.5-6;Parent=rna-XM_006516144.5;Dbxref=GeneID:66323,GenBank:XM_006516144.5,MGI:MGI:1913573;gbkey=mRNA;gene=1700001K19Rik;product=RIKEN cDNA 1700001K19 gene%2C transcript variant X1;transcript_id=XM_006516144.5;extra_copy_number=0
CM058252.1	Liftoff	exon	110273249	110273332	.	-	.	ID=exon-XM_006516144.5-5;Parent=rna-XM_006516144.5;Dbxref=GeneID:66323,GenBank:XM_006516144.5,MGI:MGI:1913573;gbkey=mRNA;gene=1700001K19Rik;product=RIKEN cDNA 1700001K19 gene%2C transcript variant X1;transcript_id=XM_006516144.5;extra_copy_number=0
CM058252.1	Liftoff	exon	110273574	110273624	.	-	.	ID=exon-XM_006516144.5-4;Parent=rna-XM_006516144.5;Dbxref=GeneID:66323,GenBank:XM_006516144.5,MGI:MGI:1913573;gbkey=mRNA;gene=1700001K19Rik;product=RIKEN cDNA 1700001K19 gene%2C transcript variant X1;transcript_id=XM_006516144.5;extra_copy_number=0
CM058252.1	Liftoff	exon	110274062	110274229	.	-	.	ID=exon-XM_006516144.5-3;Parent=rna-XM_006516144.5;Dbxref=GeneID:66323,GenBank:XM_006516144.5,MGI:MGI:1913573;gbkey=mRNA;gene=1700001K19Rik;product=RIKEN cDNA 1700001K19 gene%2C transcript variant X1;transcript_id=XM_006516144.5;extra_copy_number=0
CM058252.1	Liftoff	exon	110275526	110275583	.	-	.	ID=exon-XM_006516144.5-2;Parent=rna-XM_006516144.5;Dbxref=GeneID:66323,GenBank:XM_006516144.5,MGI:MGI:1913573;gbkey=mRNA;gene=1700001K19Rik;product=RIKEN cDNA 1700001K19 gene%2C transcript variant X1;transcript_id=XM_006516144.5;extra_copy_number=0
CM058252.1	Liftoff	exon	110285913	110285993	.	-	.	ID=exon-XM_006516144.5-1;Parent=rna-XM_006516144.5;Dbxref=GeneID:66323,GenBank:XM_006516144.5,MGI:MGI:1913573;gbkey=mRNA;gene=1700001K19Rik;product=RIKEN cDNA 1700001K19 gene%2C transcript variant X1;transcript_id=XM_006516144.5;extra_copy_number=0
CM058252.1	Liftoff	CDS	110271759	110272295	.	-	.	ID=cds-XP_006516207.1;Parent=rna-XM_006516144.5;Dbxref=GeneID:66323,GenBank:XP_006516207.1,MGI:MGI:1913573;Name=XP_006516207.1;gbkey=CDS;gene=1700001K19Rik;product=uncharacterized protein LOC66323 isoform X1;protein_id=XP_006516207.1;extra_copy_number=0
CM058252.1	Liftoff	CDS	110273249	110273332	.	-	.	ID=cds-XP_006516207.1;Parent=rna-XM_006516144.5;Dbxref=GeneID:66323,GenBank:XP_006516207.1,MGI:MGI:1913573;Name=XP_006516207.1;gbkey=CDS;gene=1700001K19Rik;product=uncharacterized protein LOC66323 isoform X1;protein_id=XP_006516207.1;extra_copy_number=0
CM058252.1	Liftoff	CDS	110273574	110273624	.	-	.	ID=cds-XP_006516207.1;Parent=rna-XM_006516144.5;Dbxref=GeneID:66323,GenBank:XP_006516207.1,MGI:MGI:1913573;Name=XP_006516207.1;gbkey=CDS;gene=1700001K19Rik;product=uncharacterized protein LOC66323 isoform X1;protein_id=XP_006516207.1;extra_copy_number=0
CM058252.1	Liftoff	CDS	110274062	110274160	.	-	.	ID=cds-XP_006516207.1;Parent=rna-XM_006516144.5;Dbxref=GeneID:66323,GenBank:XP_006516207.1,MGI:MGI:1913573;Name=XP_006516207.1;gbkey=CDS;gene=1700001K19Rik;product=uncharacterized protein LOC66323 isoform X1;protein_id=XP_006516207.1;extra_copy_number=0
CM058252.1	Liftoff	mRNA	110271554	110285728	.	-	.	ID=rna-XM_006516145.5;Parent=gene-1700001K19Rik;Dbxref=GeneID:66323,GenBank:XM_006516145.5,MGI:MGI:1913573;Name=XM_006516145.5;gbkey=mRNA;gene=1700001K19Rik;model_evidence=Supporting evidence includes similarity to: 2 ESTs%2C and 100%25 coverage of the annotated genomic feature by RNAseq alignments%2C including 1 sample with support for all annotated introns;product=RIKEN cDNA 1700001K19 gene%2C transcript variant X3;transcript_id=XM_006516145.5;matches_ref_protein=True;valid_ORF=True;extra_copy_number=0
CM058252.1	Liftoff	exon	110271554	110272295	.	-	.	ID=exon-XM_006516145.5-6;Parent=rna-XM_006516145.5;Dbxref=GeneID:66323,GenBank:XM_006516145.5,MGI:MGI:1913573;gbkey=mRNA;gene=1700001K19Rik;product=RIKEN cDNA 1700001K19 gene%2C transcript variant X3;transcript_id=XM_006516145.5;extra_copy_number=0
CM058252.1	Liftoff	exon	110273249	110273332	.	-	.	ID=exon-XM_006516145.5-5;Parent=rna-XM_006516145.5;Dbxref=GeneID:66323,GenBank:XM_006516145.5,MGI:MGI:1913573;gbkey=mRNA;gene=1700001K19Rik;product=RIKEN cDNA 1700001K19 gene%2C transcript variant X3;transcript_id=XM_006516145.5;extra_copy_number=0
CM058252.1	Liftoff	exon	110273574	110273624	.	-	.	ID=exon-XM_006516145.5-4;Parent=rna-XM_006516145.5;Dbxref=GeneID:66323,GenBank:XM_006516145.5,MGI:MGI:1913573;gbkey=mRNA;gene=1700001K19Rik;product=RIKEN cDNA 1700001K19 gene%2C transcript variant X3;transcript_id=XM_006516145.5;extra_copy_number=0
CM058252.1	Liftoff	exon	110274062	110274229	.	-	.	ID=exon-XM_006516145.5-3;Parent=rna-XM_006516145.5;Dbxref=GeneID:66323,GenBank:XM_006516145.5,MGI:MGI:1913573;gbkey=mRNA;gene=1700001K19Rik;product=RIKEN cDNA 1700001K19 gene%2C transcript variant X3;transcript_id=XM_006516145.5;extra_copy_number=0
CM058252.1	Liftoff	exon	110275526	110275583	.	-	.	ID=exon-XM_006516145.5-2;Parent=rna-XM_006516145.5;Dbxref=GeneID:66323,GenBank:XM_006516145.5,MGI:MGI:1913573;gbkey=mRNA;gene=1700001K19Rik;product=RIKEN cDNA 1700001K19 gene%2C transcript variant X3;transcript_id=XM_006516145.5;extra_copy_number=0
CM058252.1	Liftoff	exon	110285657	110285728	.	-	.	ID=exon-XM_006516145.5-1;Parent=rna-XM_006516145.5;Dbxref=GeneID:66323,GenBank:XM_006516145.5,MGI:MGI:1913573;gbkey=mRNA;gene=1700001K19Rik;product=RIKEN cDNA 1700001K19 gene%2C transcript variant X3;transcript_id=XM_006516145.5;extra_copy_number=0
CM058252.1	Liftoff	CDS	110271759	110272295	.	-	.	ID=cds-XP_006516208.1;Parent=rna-XM_006516145.5;Dbxref=GeneID:66323,GenBank:XP_006516208.1,MGI:MGI:1913573;Name=XP_006516208.1;gbkey=CDS;gene=1700001K19Rik;product=uncharacterized protein LOC66323 isoform X1;protein_id=XP_006516208.1;extra_copy_number=0
CM058252.1	Liftoff	CDS	110273249	110273332	.	-	.	ID=cds-XP_006516208.1;Parent=rna-XM_006516145.5;Dbxref=GeneID:66323,GenBank:XP_006516208.1,MGI:MGI:1913573;Name=XP_006516208.1;gbkey=CDS;gene=1700001K19Rik;product=uncharacterized protein LOC66323 isoform X1;protein_id=XP_006516208.1;extra_copy_number=0
CM058252.1	Liftoff	CDS	110273574	110273624	.	-	.	ID=cds-XP_006516208.1;Parent=rna-XM_006516145.5;Dbxref=GeneID:66323,GenBank:XP_006516208.1,MGI:MGI:1913573;Name=XP_006516208.1;gbkey=CDS;gene=1700001K19Rik;product=uncharacterized protein LOC66323 isoform X1;protein_id=XP_006516208.1;extra_copy_number=0
CM058252.1	Liftoff	CDS	110274062	110274160	.	-	.	ID=cds-XP_006516208.1;Parent=rna-XM_006516145.5;Dbxref=GeneID:66323,GenBank:XP_006516208.1,MGI:MGI:1913573;Name=XP_006516208.1;gbkey=CDS;gene=1700001K19Rik;product=uncharacterized protein LOC66323 isoform X1;protein_id=XP_006516208.1;extra_copy_number=0
CM058252.1	Liftoff	gene	110286106	110291198	.	+	.	ID=gene-Gm53768;Dbxref=GeneID:118568021,MGI:MGI:6722576;Name=Gm53768;description=predicted gene%2C 53768;gbkey=Gene;gene=Gm53768;gene_biotype=lncRNA;coverage=1.0;sequence_ID=0.999;extra_copy_number=0;copy_num_ID=gene-Gm53768_0
CM058252.1	Liftoff	lnc_RNA	110286106	110291198	.	+	.	ID=rna-XR_004937802.1;Parent=gene-Gm53768;Dbxref=GeneID:118568021,GenBank:XR_004937802.1,MGI:MGI:6722576;Name=XR_004937802.1;gbkey=ncRNA;gene=Gm53768;model_evidence=Supporting evidence includes similarity to: 47 long SRA reads%2C and 84%25 coverage of the annotated genomic feature by RNAseq alignments%2C including 1 sample with support for all annotated introns;product=predicted gene%2C 53768;transcript_id=XR_004937802.1;extra_copy_number=0
CM058252.1	Liftoff	exon	110286106	110286172	.	+	.	ID=exon-XR_004937802.1-1;Parent=rna-XR_004937802.1;Dbxref=GeneID:118568021,GenBank:XR_004937802.1,MGI:MGI:6722576;gbkey=ncRNA;gene=Gm53768;product=predicted gene%2C 53768;transcript_id=XR_004937802.1;extra_copy_number=0
CM058252.1	Liftoff	exon	110286807	110291198	.	+	.	ID=exon-XR_004937802.1-2;Parent=rna-XR_004937802.1;Dbxref=GeneID:118568021,GenBank:XR_004937802.1,MGI:MGI:6722576;gbkey=ncRNA;gene=Gm53768;product=predicted gene%2C 53768;transcript_id=XR_004937802.1;extra_copy_number=0
CM058252.1	Liftoff	gene	110294380	110299739	.	-	.	ID=gene-Hsp90aa1;Dbxref=GeneID:15519,MGI:MGI:96250;Name=Hsp90aa1;description=heat shock protein 90%2C alpha (cytosolic)%2C class A member 1;gbkey=Gene;gene=Hsp90aa1;gene_biotype=protein_coding;gene_synonym=86kDa,89kDa,hsp4,Hsp86-1,Hsp89,Hsp90,Hspca;coverage=1.0;sequence_ID=1.0;valid_ORFs=1;extra_copy_number=0;copy_num_ID=gene-Hsp90aa1_0
CM058252.1	Liftoff	mRNA	110294380	110299739	.	-	.	ID=rna-NM_010480.5;Parent=gene-Hsp90aa1;Dbxref=GeneID:15519,GenBank:NM_010480.5,MGI:MGI:96250;Name=NM_010480.5;gbkey=mRNA;gene=Hsp90aa1;product=heat shock protein 90%2C alpha (cytosolic)%2C class A member 1;tag=RefSeq Select;transcript_id=NM_010480.5;matches_ref_protein=True;valid_ORF=True;extra_copy_number=0
CM058252.1	Liftoff	exon	110294380	110294993	.	-	.	ID=exon-NM_010480.5-11;Parent=rna-NM_010480.5;Dbxref=GeneID:15519,GenBank:NM_010480.5,MGI:MGI:96250;gbkey=mRNA;gene=Hsp90aa1;product=heat shock protein 90%2C alpha (cytosolic)%2C class A member 1;tag=RefSeq Select;transcript_id=NM_010480.5;extra_copy_number=0
CM058252.1	Liftoff	exon	110295458	110295791	.	-	.	ID=exon-NM_010480.5-10;Parent=rna-NM_010480.5;Dbxref=GeneID:15519,GenBank:NM_010480.5,MGI:MGI:96250;gbkey=mRNA;gene=Hsp90aa1;product=heat shock protein 90%2C alpha (cytosolic)%2C class A member 1;tag=RefSeq Select;transcript_id=NM_010480.5;extra_copy_number=0
CM058252.1	Liftoff	exon	110295948	110296216	.	-	.	ID=exon-NM_010480.5-9;Parent=rna-NM_010480.5;Dbxref=GeneID:15519,GenBank:NM_010480.5,MGI:MGI:96250;gbkey=mRNA;gene=Hsp90aa1;product=heat shock protein 90%2C alpha (cytosolic)%2C class A member 1;tag=RefSeq Select;transcript_id=NM_010480.5;extra_copy_number=0
CM058252.1	Liftoff	exon	110296364	110296511	.	-	.	ID=exon-NM_010480.5-8;Parent=rna-NM_010480.5;Dbxref=GeneID:15519,GenBank:NM_010480.5,MGI:MGI:96250;gbkey=mRNA;gene=Hsp90aa1;product=heat shock protein 90%2C alpha (cytosolic)%2C class A member 1;tag=RefSeq Select;transcript_id=NM_010480.5;extra_copy_number=0
CM058252.1	Liftoff	exon	110296656	110296846	.	-	.	ID=exon-NM_010480.5-7;Parent=rna-NM_010480.5;Dbxref=GeneID:15519,GenBank:NM_010480.5,MGI:MGI:96250;gbkey=mRNA;gene=Hsp90aa1;product=heat shock protein 90%2C alpha (cytosolic)%2C class A member 1;tag=RefSeq Select;transcript_id=NM_010480.5;extra_copy_number=0
CM058252.1	Liftoff	exon	110297055	110297220	.	-	.	ID=exon-NM_010480.5-6;Parent=rna-NM_010480.5;Dbxref=GeneID:15519,GenBank:NM_010480.5,MGI:MGI:96250;gbkey=mRNA;gene=Hsp90aa1;product=heat shock protein 90%2C alpha (cytosolic)%2C class A member 1;tag=RefSeq Select;transcript_id=NM_010480.5;extra_copy_number=0
CM058252.1	Liftoff	exon	110297367	110297687	.	-	.	ID=exon-NM_010480.5-5;Parent=rna-NM_010480.5;Dbxref=GeneID:15519,GenBank:NM_010480.5,MGI:MGI:96250;gbkey=mRNA;gene=Hsp90aa1;product=heat shock protein 90%2C alpha (cytosolic)%2C class A member 1;tag=RefSeq Select;transcript_id=NM_010480.5;extra_copy_number=0
CM058252.1	Liftoff	exon	110297915	110298048	.	-	.	ID=exon-NM_010480.5-4;Parent=rna-NM_010480.5;Dbxref=GeneID:15519,GenBank:NM_010480.5,MGI:MGI:96250;gbkey=mRNA;gene=Hsp90aa1;product=heat shock protein 90%2C alpha (cytosolic)%2C class A member 1;tag=RefSeq Select;transcript_id=NM_010480.5;extra_copy_number=0
CM058252.1	Liftoff	exon	110298396	110298762	.	-	.	ID=exon-NM_010480.5-3;Parent=rna-NM_010480.5;Dbxref=GeneID:15519,GenBank:NM_010480.5,MGI:MGI:96250;gbkey=mRNA;gene=Hsp90aa1;product=heat shock protein 90%2C alpha (cytosolic)%2C class A member 1;tag=RefSeq Select;transcript_id=NM_010480.5;extra_copy_number=0
CM058252.1	Liftoff	exon	110298863	110299024	.	-	.	ID=exon-NM_010480.5-2;Parent=rna-NM_010480.5;Dbxref=GeneID:15519,GenBank:NM_010480.5,MGI:MGI:96250;gbkey=mRNA;gene=Hsp90aa1;product=heat shock protein 90%2C alpha (cytosolic)%2C class A member 1;tag=RefSeq Select;transcript_id=NM_010480.5;extra_copy_number=0
CM058252.1	Liftoff	exon	110299596	110299739	.	-	.	ID=exon-NM_010480.5-1;Parent=rna-NM_010480.5;Dbxref=GeneID:15519,GenBank:NM_010480.5,MGI:MGI:96250;gbkey=mRNA;gene=Hsp90aa1;product=heat shock protein 90%2C alpha (cytosolic)%2C class A member 1;tag=RefSeq Select;transcript_id=NM_010480.5;extra_copy_number=0
CM058252.1	Liftoff	CDS	110294884	110294993	.	-	.	ID=cds-NP_034610.1;Parent=rna-NM_010480.5;Dbxref=CCDS:CCDS26172.1,GeneID:15519,GenBank:NP_034610.1,MGI:MGI:96250;Name=NP_034610.1;gbkey=CDS;gene=Hsp90aa1;product=heat shock protein HSP 90-alpha;protein_id=NP_034610.1;tag=RefSeq Select;extra_copy_number=0
CM058252.1	Liftoff	CDS	110295458	110295791	.	-	.	ID=cds-NP_034610.1;Parent=rna-NM_010480.5;Dbxref=CCDS:CCDS26172.1,GeneID:15519,GenBank:NP_034610.1,MGI:MGI:96250;Name=NP_034610.1;gbkey=CDS;gene=Hsp90aa1;product=heat shock protein HSP 90-alpha;protein_id=NP_034610.1;tag=RefSeq Select;extra_copy_number=0
CM058252.1	Liftoff	CDS	110295948	110296216	.	-	.	ID=cds-NP_034610.1;Parent=rna-NM_010480.5;Dbxref=CCDS:CCDS26172.1,GeneID:15519,GenBank:NP_034610.1,MGI:MGI:96250;Name=NP_034610.1;gbkey=CDS;gene=Hsp90aa1;product=heat shock protein HSP 90-alpha;protein_id=NP_034610.1;tag=RefSeq Select;extra_copy_number=0
CM058252.1	Liftoff	CDS	110296364	110296511	.	-	.	ID=cds-NP_034610.1;Parent=rna-NM_010480.5;Dbxref=CCDS:CCDS26172.1,GeneID:15519,GenBank:NP_034610.1,MGI:MGI:96250;Name=NP_034610.1;gbkey=CDS;gene=Hsp90aa1;product=heat shock protein HSP 90-alpha;protein_id=NP_034610.1;tag=RefSeq Select;extra_copy_number=0
CM058252.1	Liftoff	CDS	110296656	110296846	.	-	.	ID=cds-NP_034610.1;Parent=rna-NM_010480.5;Dbxref=CCDS:CCDS26172.1,GeneID:15519,GenBank:NP_034610.1,MGI:MGI:96250;Name=NP_034610.1;gbkey=CDS;gene=Hsp90aa1;product=heat shock protein HSP 90-alpha;protein_id=NP_034610.1;tag=RefSeq Select;extra_copy_number=0
CM058252.1	Liftoff	CDS	110297055	110297220	.	-	.	ID=cds-NP_034610.1;Parent=rna-NM_010480.5;Dbxref=CCDS:CCDS26172.1,GeneID:15519,GenBank:NP_034610.1,MGI:MGI:96250;Name=NP_034610.1;gbkey=CDS;gene=Hsp90aa1;product=heat shock protein HSP 90-alpha;protein_id=NP_034610.1;tag=RefSeq Select;extra_copy_number=0
CM058252.1	Liftoff	CDS	110297367	110297687	.	-	.	ID=cds-NP_034610.1;Parent=rna-NM_010480.5;Dbxref=CCDS:CCDS26172.1,GeneID:15519,GenBank:NP_034610.1,MGI:MGI:96250;Name=NP_034610.1;gbkey=CDS;gene=Hsp90aa1;product=heat shock protein HSP 90-alpha;protein_id=NP_034610.1;tag=RefSeq Select;extra_copy_number=0
CM058252.1	Liftoff	CDS	110297915	110298048	.	-	.	ID=cds-NP_034610.1;Parent=rna-NM_010480.5;Dbxref=CCDS:CCDS26172.1,GeneID:15519,GenBank:NP_034610.1,MGI:MGI:96250;Name=NP_034610.1;gbkey=CDS;gene=Hsp90aa1;product=heat shock protein HSP 90-alpha;protein_id=NP_034610.1;tag=RefSeq Select;extra_copy_number=0
CM058252.1	Liftoff	CDS	110298396	110298762	.	-	.	ID=cds-NP_034610.1;Parent=rna-NM_010480.5;Dbxref=CCDS:CCDS26172.1,GeneID:15519,GenBank:NP_034610.1,MGI:MGI:96250;Name=NP_034610.1;gbkey=CDS;gene=Hsp90aa1;product=heat shock protein HSP 90-alpha;protein_id=NP_034610.1;tag=RefSeq Select;extra_copy_number=0
CM058252.1	Liftoff	CDS	110298863	110299024	.	-	.	ID=cds-NP_034610.1;Parent=rna-NM_010480.5;Dbxref=CCDS:CCDS26172.1,GeneID:15519,GenBank:NP_034610.1,MGI:MGI:96250;Name=NP_034610.1;gbkey=CDS;gene=Hsp90aa1;product=heat shock protein HSP 90-alpha;protein_id=NP_034610.1;tag=RefSeq Select;extra_copy_number=0
CM058252.1	Liftoff	match	110310308	110310695	.	+	.	ID=a83ea907-ced3-4d2f-a466-1455ec6b71c2;Target=NG_152671.1 1 388 +;assembly_bases_aln=388;assembly_bases_seq=388;bit_score=723.127;blast_aligner=1;blast_score=388;common_component=0;e_value=0;filter_score=0;for_remapping=2;gap_count=0;hsp_percent_coverage=100;matchable_bases=388;matched_bases=388;num_ident=388;num_mismatch=0;pct_coverage=100;pct_coverage_hiqual=100;pct_identity_gap=100;pct_identity_gapopen_only=100;pct_identity_ungap=100;rank=1;weighted_identity=1;coverage=1.0;sequence_ID=1.0;extra_copy_number=0;copy_num_ID=a83ea907-ced3-4d2f-a466-1455ec6b71c2_0
CM058252.1	Liftoff	enhancer	110310408	110310595	.	.	.	ID=id-GeneID:128927035;Dbxref=GeneID:128927035;Note=cis-regulatory module chr12:111945270-111945457 (MGSCv37/mm9 assembly coordinates);experiment=EXISTENCE:reporter gene assay evidence [ECO:0000049][PMID:25872643];function=activates a minimal SCP1 promoter by CapStarr-seq with weak activity in P5424 T cells and strong activity in NIH3T3 fibroblasts {active_cell/tissue: P5424 T cell | NIH3T3};gbkey=regulatory;regulatory_class=enhancer;coverage=1.0;sequence_ID=1.0;extra_copy_number=0;copy_num_ID=id-GeneID:128927035_0
CM058252.1	Liftoff	biological_region	110310408	110310595	.	+	.	ID=id-GeneID:128927035-2;Dbxref=GeneID:128927035;Name=biological region;gbkey=Region;standard_name=CapStarr-seq enhancer MGSCv37_chr12:111945270-111945457;coverage=1.0;sequence_ID=1.0;extra_copy_number=0;copy_num_ID=id-GeneID:128927035-2_0
CM058252.1	Liftoff	gene	110339818	110409072	.	+	.	ID=gene-Wdr20;Dbxref=GeneID:69641,MGI:MGI:1916891;Name=Wdr20;description=WD repeat domain 20;gbkey=Gene;gene=Wdr20;gene_biotype=protein_coding;gene_synonym=2310040A13Rik,Wdr20a;coverage=1.0;sequence_ID=0.999;valid_ORFs=13;extra_copy_number=0;copy_num_ID=gene-Wdr20_0
CM058252.1	Liftoff	mRNA	110339818	110409072	.	+	.	ID=rna-XM_006516203.4;Parent=gene-Wdr20;Dbxref=GeneID:69641,GenBank:XM_006516203.4,MGI:MGI:1916891;Name=XM_006516203.4;gbkey=mRNA;gene=Wdr20;model_evidence=Supporting evidence includes similarity to: 2 mRNAs%2C 60 ESTs%2C 15 Proteins%2C 179 long SRA reads%2C and 76%25 coverage of the annotated genomic feature by RNAseq alignments%2C including 40 samples with support for all annotated introns;product=WD repeat domain 20%2C transcript variant X1;transcript_id=XM_006516203.4;matches_ref_protein=True;valid_ORF=True;extra_copy_number=0
CM058252.1	Liftoff	exon	110339818	110343070	.	+	.	ID=exon-XM_006516203.4-1;Parent=rna-XM_006516203.4;Dbxref=GeneID:69641,GenBank:XM_006516203.4,MGI:MGI:1916891;gbkey=mRNA;gene=Wdr20;product=WD repeat domain 20%2C transcript variant X1;transcript_id=XM_006516203.4;extra_copy_number=0
CM058252.1	Liftoff	exon	110384091	110384273	.	+	.	ID=exon-XM_006516203.4-2;Parent=rna-XM_006516203.4;Dbxref=GeneID:69641,GenBank:XM_006516203.4,MGI:MGI:1916891;gbkey=mRNA;gene=Wdr20;product=WD repeat domain 20%2C transcript variant X1;transcript_id=XM_006516203.4;extra_copy_number=0
CM058252.1	Liftoff	exon	110397909	110399168	.	+	.	ID=exon-XM_006516203.4-3;Parent=rna-XM_006516203.4;Dbxref=GeneID:69641,GenBank:XM_006516203.4,MGI:MGI:1916891;gbkey=mRNA;gene=Wdr20;product=WD repeat domain 20%2C transcript variant X1;transcript_id=XM_006516203.4;extra_copy_number=0
CM058252.1	Liftoff	exon	110401738	110401802	.	+	.	ID=exon-XM_006516203.4-4;Parent=rna-XM_006516203.4;Dbxref=GeneID:69641,GenBank:XM_006516203.4,MGI:MGI:1916891;gbkey=mRNA;gene=Wdr20;product=WD repeat domain 20%2C transcript variant X1;transcript_id=XM_006516203.4;extra_copy_number=0
CM058252.1	Liftoff	exon	110408200	110409072	.	+	.	ID=exon-XM_006516203.4-5;Parent=rna-XM_006516203.4;Dbxref=GeneID:69641,GenBank:XM_006516203.4,MGI:MGI:1916891;gbkey=mRNA;gene=Wdr20;product=WD repeat domain 20%2C transcript variant X1;transcript_id=XM_006516203.4;extra_copy_number=0
CM058252.1	Liftoff	CDS	110342822	110343070	.	+	.	ID=cds-XP_006516266.1;Parent=rna-XM_006516203.4;Dbxref=GeneID:69641,GenBank:XP_006516266.1,MGI:MGI:1916891;Name=XP_006516266.1;gbkey=CDS;gene=Wdr20;product=WD repeat-containing protein 20 isoform X1;protein_id=XP_006516266.1;extra_copy_number=0
CM058252.1	Liftoff	CDS	110384091	110384273	.	+	.	ID=cds-XP_006516266.1;Parent=rna-XM_006516203.4;Dbxref=GeneID:69641,GenBank:XP_006516266.1,MGI:MGI:1916891;Name=XP_006516266.1;gbkey=CDS;gene=Wdr20;product=WD repeat-containing protein 20 isoform X1;protein_id=XP_006516266.1;extra_copy_number=0
CM058252.1	Liftoff	CDS	110397909	110399168	.	+	.	ID=cds-XP_006516266.1;Parent=rna-XM_006516203.4;Dbxref=GeneID:69641,GenBank:XP_006516266.1,MGI:MGI:1916891;Name=XP_006516266.1;gbkey=CDS;gene=Wdr20;product=WD repeat-containing protein 20 isoform X1;protein_id=XP_006516266.1;extra_copy_number=0
CM058252.1	Liftoff	CDS	110401738	110401800	.	+	.	ID=cds-XP_006516266.1;Parent=rna-XM_006516203.4;Dbxref=GeneID:69641,GenBank:XP_006516266.1,MGI:MGI:1916891;Name=XP_006516266.1;gbkey=CDS;gene=Wdr20;product=WD repeat-containing protein 20 isoform X1;protein_id=XP_006516266.1;extra_copy_number=0
CM058252.1	Liftoff	mRNA	110339818	110409072	.	+	.	ID=rna-XM_006516204.4;Parent=gene-Wdr20;Dbxref=GeneID:69641,GenBank:XM_006516204.4,MGI:MGI:1916891;Name=XM_006516204.4;gbkey=mRNA;gene=Wdr20;model_evidence=Supporting evidence includes similarity to: 2 mRNAs%2C 60 ESTs%2C 22 Proteins%2C 197 long SRA reads%2C and 76%25 coverage of the annotated genomic feature by RNAseq alignments%2C including 46 samples with support for all annotated introns;product=WD repeat domain 20%2C transcript variant X2;transcript_id=XM_006516204.4;matches_ref_protein=True;valid_ORF=True;extra_copy_number=0
CM058252.1	Liftoff	exon	110339818	110343070	.	+	.	ID=exon-XM_006516204.4-1;Parent=rna-XM_006516204.4;Dbxref=GeneID:69641,GenBank:XM_006516204.4,MGI:MGI:1916891;gbkey=mRNA;gene=Wdr20;product=WD repeat domain 20%2C transcript variant X2;transcript_id=XM_006516204.4;extra_copy_number=0
CM058252.1	Liftoff	exon	110384091	110384273	.	+	.	ID=exon-XM_006516204.4-2;Parent=rna-XM_006516204.4;Dbxref=GeneID:69641,GenBank:XM_006516204.4,MGI:MGI:1916891;gbkey=mRNA;gene=Wdr20;product=WD repeat domain 20%2C transcript variant X2;transcript_id=XM_006516204.4;extra_copy_number=0
CM058252.1	Liftoff	exon	110397909	110399168	.	+	.	ID=exon-XM_006516204.4-3;Parent=rna-XM_006516204.4;Dbxref=GeneID:69641,GenBank:XM_006516204.4,MGI:MGI:1916891;gbkey=mRNA;gene=Wdr20;product=WD repeat domain 20%2C transcript variant X2;transcript_id=XM_006516204.4;extra_copy_number=0
CM058252.1	Liftoff	exon	110408200	110409072	.	+	.	ID=exon-XM_006516204.4-4;Parent=rna-XM_006516204.4;Dbxref=GeneID:69641,GenBank:XM_006516204.4,MGI:MGI:1916891;gbkey=mRNA;gene=Wdr20;product=WD repeat domain 20%2C transcript variant X2;transcript_id=XM_006516204.4;extra_copy_number=0
CM058252.1	Liftoff	CDS	110342822	110343070	.	+	.	ID=cds-XP_006516267.1;Parent=rna-XM_006516204.4;Dbxref=GeneID:69641,GenBank:XP_006516267.1,MGI:MGI:1916891;Name=XP_006516267.1;gbkey=CDS;gene=Wdr20;product=WD repeat-containing protein 20 isoform X2;protein_id=XP_006516267.1;extra_copy_number=0
CM058252.1	Liftoff	CDS	110384091	110384273	.	+	.	ID=cds-XP_006516267.1;Parent=rna-XM_006516204.4;Dbxref=GeneID:69641,GenBank:XP_006516267.1,MGI:MGI:1916891;Name=XP_006516267.1;gbkey=CDS;gene=Wdr20;product=WD repeat-containing protein 20 isoform X2;protein_id=XP_006516267.1;extra_copy_number=0
CM058252.1	Liftoff	CDS	110397909	110399168	.	+	.	ID=cds-XP_006516267.1;Parent=rna-XM_006516204.4;Dbxref=GeneID:69641,GenBank:XP_006516267.1,MGI:MGI:1916891;Name=XP_006516267.1;gbkey=CDS;gene=Wdr20;product=WD repeat-containing protein 20 isoform X2;protein_id=XP_006516267.1;extra_copy_number=0
CM058252.1	Liftoff	CDS	110408200	110408253	.	+	.	ID=cds-XP_006516267.1;Parent=rna-XM_006516204.4;Dbxref=GeneID:69641,GenBank:XP_006516267.1,MGI:MGI:1916891;Name=XP_006516267.1;gbkey=CDS;gene=Wdr20;product=WD repeat-containing protein 20 isoform X2;protein_id=XP_006516267.1;extra_copy_number=0
CM058252.1	Liftoff	mRNA	110339818	110399823	.	+	.	ID=rna-XM_036157606.1;Parent=gene-Wdr20;Dbxref=GeneID:69641,GenBank:XM_036157606.1,MGI:MGI:1916891;Name=XM_036157606.1;gbkey=mRNA;gene=Wdr20;model_evidence=Supporting evidence includes similarity to: 2 mRNAs%2C 23 ESTs%2C 7 Proteins%2C 107 long SRA reads%2C and 75%25 coverage of the annotated genomic feature by RNAseq alignments%2C including 5 samples with support for all annotated introns;product=WD repeat domain 20%2C transcript variant X8;transcript_id=XM_036157606.1;matches_ref_protein=True;valid_ORF=True;extra_copy_number=0
CM058252.1	Liftoff	exon	110339818	110343070	.	+	.	ID=exon-XM_036157606.1-1;Parent=rna-XM_036157606.1;Dbxref=GeneID:69641,GenBank:XM_036157606.1,MGI:MGI:1916891;gbkey=mRNA;gene=Wdr20;product=WD repeat domain 20%2C transcript variant X8;transcript_id=XM_036157606.1;extra_copy_number=0
CM058252.1	Liftoff	exon	110384091	110384273	.	+	.	ID=exon-XM_036157606.1-2;Parent=rna-XM_036157606.1;Dbxref=GeneID:69641,GenBank:XM_036157606.1,MGI:MGI:1916891;gbkey=mRNA;gene=Wdr20;product=WD repeat domain 20%2C transcript variant X8;transcript_id=XM_036157606.1;extra_copy_number=0
CM058252.1	Liftoff	exon	110384483	110384506	.	+	.	ID=exon-XM_036157606.1-3;Parent=rna-XM_036157606.1;Dbxref=GeneID:69641,GenBank:XM_036157606.1,MGI:MGI:1916891;gbkey=mRNA;gene=Wdr20;product=WD repeat domain 20%2C transcript variant X8;transcript_id=XM_036157606.1;extra_copy_number=0
CM058252.1	Liftoff	exon	110384584	110384685	.	+	.	ID=exon-XM_036157606.1-4;Parent=rna-XM_036157606.1;Dbxref=GeneID:69641,GenBank:XM_036157606.1,MGI:MGI:1916891;gbkey=mRNA;gene=Wdr20;product=WD repeat domain 20%2C transcript variant X8;transcript_id=XM_036157606.1;extra_copy_number=0
CM058252.1	Liftoff	exon	110397909	110399823	.	+	.	ID=exon-XM_036157606.1-5;Parent=rna-XM_036157606.1;Dbxref=GeneID:69641,GenBank:XM_036157606.1,MGI:MGI:1916891;gbkey=mRNA;gene=Wdr20;product=WD repeat domain 20%2C transcript variant X8;transcript_id=XM_036157606.1;extra_copy_number=0
CM058252.1	Liftoff	CDS	110342822	110343070	.	+	.	ID=cds-XP_036013499.1;Parent=rna-XM_036157606.1;Dbxref=GeneID:69641,GenBank:XP_036013499.1,MGI:MGI:1916891;Name=XP_036013499.1;gbkey=CDS;gene=Wdr20;product=WD repeat-containing protein 20 isoform X7;protein_id=XP_036013499.1;extra_copy_number=0
CM058252.1	Liftoff	CDS	110384091	110384273	.	+	.	ID=cds-XP_036013499.1;Parent=rna-XM_036157606.1;Dbxref=GeneID:69641,GenBank:XP_036013499.1,MGI:MGI:1916891;Name=XP_036013499.1;gbkey=CDS;gene=Wdr20;product=WD repeat-containing protein 20 isoform X7;protein_id=XP_036013499.1;extra_copy_number=0
CM058252.1	Liftoff	CDS	110384483	110384506	.	+	.	ID=cds-XP_036013499.1;Parent=rna-XM_036157606.1;Dbxref=GeneID:69641,GenBank:XP_036013499.1,MGI:MGI:1916891;Name=XP_036013499.1;gbkey=CDS;gene=Wdr20;product=WD repeat-containing protein 20 isoform X7;protein_id=XP_036013499.1;extra_copy_number=0
CM058252.1	Liftoff	CDS	110384584	110384676	.	+	.	ID=cds-XP_036013499.1;Parent=rna-XM_036157606.1;Dbxref=GeneID:69641,GenBank:XP_036013499.1,MGI:MGI:1916891;Name=XP_036013499.1;gbkey=CDS;gene=Wdr20;product=WD repeat-containing protein 20 isoform X7;protein_id=XP_036013499.1;extra_copy_number=0
CM058252.1	Liftoff	mRNA	110339818	110408216	.	+	.	ID=rna-XM_036157607.1;Parent=gene-Wdr20;Dbxref=GeneID:69641,GenBank:XM_036157607.1,MGI:MGI:1916891;Name=XM_036157607.1;gbkey=mRNA;gene=Wdr20;model_evidence=Supporting evidence includes similarity to: 2 mRNAs%2C 11 ESTs%2C 7 Proteins%2C 98 long SRA reads%2C and 62%25 coverage of the annotated genomic feature by RNAseq alignments%2C including 3 samples with support for all annotated introns;product=WD repeat domain 20%2C transcript variant X9;transcript_id=XM_036157607.1;matches_ref_protein=True;valid_ORF=True;extra_copy_number=0
CM058252.1	Liftoff	exon	110339818	110343070	.	+	.	ID=exon-XM_036157607.1-1;Parent=rna-XM_036157607.1;Dbxref=GeneID:69641,GenBank:XM_036157607.1,MGI:MGI:1916891;gbkey=mRNA;gene=Wdr20;product=WD repeat domain 20%2C transcript variant X9;transcript_id=XM_036157607.1;extra_copy_number=0
CM058252.1	Liftoff	exon	110384091	110384273	.	+	.	ID=exon-XM_036157607.1-2;Parent=rna-XM_036157607.1;Dbxref=GeneID:69641,GenBank:XM_036157607.1,MGI:MGI:1916891;gbkey=mRNA;gene=Wdr20;product=WD repeat domain 20%2C transcript variant X9;transcript_id=XM_036157607.1;extra_copy_number=0
CM058252.1	Liftoff	exon	110384483	110384506	.	+	.	ID=exon-XM_036157607.1-3;Parent=rna-XM_036157607.1;Dbxref=GeneID:69641,GenBank:XM_036157607.1,MGI:MGI:1916891;gbkey=mRNA;gene=Wdr20;product=WD repeat domain 20%2C transcript variant X9;transcript_id=XM_036157607.1;extra_copy_number=0
CM058252.1	Liftoff	exon	110384584	110384685	.	+	.	ID=exon-XM_036157607.1-4;Parent=rna-XM_036157607.1;Dbxref=GeneID:69641,GenBank:XM_036157607.1,MGI:MGI:1916891;gbkey=mRNA;gene=Wdr20;product=WD repeat domain 20%2C transcript variant X9;transcript_id=XM_036157607.1;extra_copy_number=0
CM058252.1	Liftoff	exon	110408200	110408216	.	+	.	ID=exon-XM_036157607.1-5;Parent=rna-XM_036157607.1;Dbxref=GeneID:69641,GenBank:XM_036157607.1,MGI:MGI:1916891;gbkey=mRNA;gene=Wdr20;product=WD repeat domain 20%2C transcript variant X9;transcript_id=XM_036157607.1;extra_copy_number=0
```
