## Supplementary material for "Chromosome-scale genome assembly of B10.RIII, an autoimmune susceptible mouse strain": b10_swarm.gff3 (part 673 of 931)

```
CM058252.1	Liftoff	CDS	110342822	110343070	.	+	.	ID=cds-XP_036013500.1;Parent=rna-XM_036157607.1;Dbxref=GeneID:69641,GenBank:XP_036013500.1,MGI:MGI:1916891;Name=XP_036013500.1;gbkey=CDS;gene=Wdr20;product=WD repeat-containing protein 20 isoform X7;protein_id=XP_036013500.1;extra_copy_number=0
CM058252.1	Liftoff	CDS	110384091	110384273	.	+	.	ID=cds-XP_036013500.1;Parent=rna-XM_036157607.1;Dbxref=GeneID:69641,GenBank:XP_036013500.1,MGI:MGI:1916891;Name=XP_036013500.1;gbkey=CDS;gene=Wdr20;product=WD repeat-containing protein 20 isoform X7;protein_id=XP_036013500.1;extra_copy_number=0
CM058252.1	Liftoff	CDS	110384483	110384506	.	+	.	ID=cds-XP_036013500.1;Parent=rna-XM_036157607.1;Dbxref=GeneID:69641,GenBank:XP_036013500.1,MGI:MGI:1916891;Name=XP_036013500.1;gbkey=CDS;gene=Wdr20;product=WD repeat-containing protein 20 isoform X7;protein_id=XP_036013500.1;extra_copy_number=0
CM058252.1	Liftoff	CDS	110384584	110384676	.	+	.	ID=cds-XP_036013500.1;Parent=rna-XM_036157607.1;Dbxref=GeneID:69641,GenBank:XP_036013500.1,MGI:MGI:1916891;Name=XP_036013500.1;gbkey=CDS;gene=Wdr20;product=WD repeat-containing protein 20 isoform X7;protein_id=XP_036013500.1;extra_copy_number=0
CM058252.1	Liftoff	mRNA	110342793	110409065	.	+	.	ID=rna-NM_001347428.2;Parent=gene-Wdr20;Dbxref=GeneID:69641,GenBank:NM_001347428.2,MGI:MGI:1916891;Name=NM_001347428.2;gbkey=mRNA;gene=Wdr20;product=WD repeat domain 20%2C transcript variant 2;transcript_id=NM_001347428.2;matches_ref_protein=True;valid_ORF=True;extra_copy_number=0
CM058252.1	Liftoff	exon	110342793	110343070	.	+	.	ID=exon-NM_001347428.2-1;Parent=rna-NM_001347428.2;Dbxref=GeneID:69641,GenBank:NM_001347428.2,MGI:MGI:1916891;gbkey=mRNA;gene=Wdr20;product=WD repeat domain 20%2C transcript variant 2;transcript_id=NM_001347428.2;extra_copy_number=0
CM058252.1	Liftoff	exon	110384091	110384273	.	+	.	ID=exon-NM_001347428.2-2;Parent=rna-NM_001347428.2;Dbxref=GeneID:69641,GenBank:NM_001347428.2,MGI:MGI:1916891;gbkey=mRNA;gene=Wdr20;product=WD repeat domain 20%2C transcript variant 2;transcript_id=NM_001347428.2;extra_copy_number=0
CM058252.1	Liftoff	exon	110408200	110409065	.	+	.	ID=exon-NM_001347428.2-3;Parent=rna-NM_001347428.2;Dbxref=GeneID:69641,GenBank:NM_001347428.2,MGI:MGI:1916891;gbkey=mRNA;gene=Wdr20;product=WD repeat domain 20%2C transcript variant 2;transcript_id=NM_001347428.2;extra_copy_number=0
CM058252.1	Liftoff	CDS	110342822	110343070	.	+	.	ID=cds-NP_001334357.1;Parent=rna-NM_001347428.2;Dbxref=CCDS:CCDS84002.1,GeneID:69641,GenBank:NP_001334357.1,MGI:MGI:1916891;Name=NP_001334357.1;Note=isoform 2 is encoded by transcript variant 2;gbkey=CDS;gene=Wdr20;product=WD repeat-containing protein 20 isoform 2;protein_id=NP_001334357.1;extra_copy_number=0
CM058252.1	Liftoff	CDS	110384091	110384273	.	+	.	ID=cds-NP_001334357.1;Parent=rna-NM_001347428.2;Dbxref=CCDS:CCDS84002.1,GeneID:69641,GenBank:NP_001334357.1,MGI:MGI:1916891;Name=NP_001334357.1;Note=isoform 2 is encoded by transcript variant 2;gbkey=CDS;gene=Wdr20;product=WD repeat-containing protein 20 isoform 2;protein_id=NP_001334357.1;extra_copy_number=0
CM058252.1	Liftoff	CDS	110408200	110408253	.	+	.	ID=cds-NP_001334357.1;Parent=rna-NM_001347428.2;Dbxref=CCDS:CCDS84002.1,GeneID:69641,GenBank:NP_001334357.1,MGI:MGI:1916891;Name=NP_001334357.1;Note=isoform 2 is encoded by transcript variant 2;gbkey=CDS;gene=Wdr20;product=WD repeat-containing protein 20 isoform 2;protein_id=NP_001334357.1;extra_copy_number=0
CM058252.1	Liftoff	mRNA	110342793	110399823	.	+	.	ID=rna-NM_001364272.1;Parent=gene-Wdr20;Dbxref=GeneID:69641,GenBank:NM_001364272.1,MGI:MGI:1916891;Name=NM_001364272.1;gbkey=mRNA;gene=Wdr20;product=WD repeat domain 20%2C transcript variant 3;transcript_id=NM_001364272.1;matches_ref_protein=True;valid_ORF=True;extra_copy_number=0
CM058252.1	Liftoff	exon	110342793	110343070	.	+	.	ID=exon-NM_001364272.1-1;Parent=rna-NM_001364272.1;Dbxref=GeneID:69641,GenBank:NM_001364272.1,MGI:MGI:1916891;gbkey=mRNA;gene=Wdr20;product=WD repeat domain 20%2C transcript variant 3;transcript_id=NM_001364272.1;extra_copy_number=0
CM058252.1	Liftoff	exon	110346923	110347116	.	+	.	ID=exon-NM_001364272.1-2;Parent=rna-NM_001364272.1;Dbxref=GeneID:69641,GenBank:NM_001364272.1,MGI:MGI:1916891;gbkey=mRNA;gene=Wdr20;product=WD repeat domain 20%2C transcript variant 3;transcript_id=NM_001364272.1;extra_copy_number=0
CM058252.1	Liftoff	exon	110384091	110384273	.	+	.	ID=exon-NM_001364272.1-3;Parent=rna-NM_001364272.1;Dbxref=GeneID:69641,GenBank:NM_001364272.1,MGI:MGI:1916891;gbkey=mRNA;gene=Wdr20;product=WD repeat domain 20%2C transcript variant 3;transcript_id=NM_001364272.1;extra_copy_number=0
CM058252.1	Liftoff	exon	110397909	110399823	.	+	.	ID=exon-NM_001364272.1-4;Parent=rna-NM_001364272.1;Dbxref=GeneID:69641,GenBank:NM_001364272.1,MGI:MGI:1916891;gbkey=mRNA;gene=Wdr20;product=WD repeat domain 20%2C transcript variant 3;transcript_id=NM_001364272.1;extra_copy_number=0
CM058252.1	Liftoff	CDS	110346988	110347116	.	+	.	ID=cds-NP_001351201.1;Parent=rna-NM_001364272.1;Dbxref=GeneID:69641,GenBank:NP_001351201.1,MGI:MGI:1916891;Name=NP_001351201.1;Note=isoform 3 is encoded by transcript variant 3;gbkey=CDS;gene=Wdr20;product=WD repeat-containing protein 20 isoform 3;protein_id=NP_001351201.1;extra_copy_number=0
CM058252.1	Liftoff	CDS	110384091	110384273	.	+	.	ID=cds-NP_001351201.1;Parent=rna-NM_001364272.1;Dbxref=GeneID:69641,GenBank:NP_001351201.1,MGI:MGI:1916891;Name=NP_001351201.1;Note=isoform 3 is encoded by transcript variant 3;gbkey=CDS;gene=Wdr20;product=WD repeat-containing protein 20 isoform 3;protein_id=NP_001351201.1;extra_copy_number=0
CM058252.1	Liftoff	CDS	110397909	110399186	.	+	.	ID=cds-NP_001351201.1;Parent=rna-NM_001364272.1;Dbxref=GeneID:69641,GenBank:NP_001351201.1,MGI:MGI:1916891;Name=NP_001351201.1;Note=isoform 3 is encoded by transcript variant 3;gbkey=CDS;gene=Wdr20;product=WD repeat-containing protein 20 isoform 3;protein_id=NP_001351201.1;extra_copy_number=0
CM058252.1	Liftoff	mRNA	110342793	110399823	.	+	.	ID=rna-NM_001364273.1;Parent=gene-Wdr20;Dbxref=GeneID:69641,GenBank:NM_001364273.1,MGI:MGI:1916891;Name=NM_001364273.1;gbkey=mRNA;gene=Wdr20;product=WD repeat domain 20%2C transcript variant 4;transcript_id=NM_001364273.1;matches_ref_protein=True;valid_ORF=True;extra_copy_number=0
CM058252.1	Liftoff	exon	110342793	110343070	.	+	.	ID=exon-NM_001364273.1-1;Parent=rna-NM_001364273.1;Dbxref=GeneID:69641,GenBank:NM_001364273.1,MGI:MGI:1916891;gbkey=mRNA;gene=Wdr20;product=WD repeat domain 20%2C transcript variant 4;transcript_id=NM_001364273.1;extra_copy_number=0
CM058252.1	Liftoff	exon	110384091	110384685	.	+	.	ID=exon-NM_001364273.1-2;Parent=rna-NM_001364273.1;Dbxref=GeneID:69641,GenBank:NM_001364273.1,MGI:MGI:1916891;gbkey=mRNA;gene=Wdr20;product=WD repeat domain 20%2C transcript variant 4;transcript_id=NM_001364273.1;extra_copy_number=0
CM058252.1	Liftoff	exon	110397909	110399823	.	+	.	ID=exon-NM_001364273.1-3;Parent=rna-NM_001364273.1;Dbxref=GeneID:69641,GenBank:NM_001364273.1,MGI:MGI:1916891;gbkey=mRNA;gene=Wdr20;product=WD repeat domain 20%2C transcript variant 4;transcript_id=NM_001364273.1;extra_copy_number=0
CM058252.1	Liftoff	CDS	110384677	110384685	.	+	.	ID=cds-NP_001351202.1;Parent=rna-NM_001364273.1;Dbxref=GeneID:69641,GenBank:NP_001351202.1,MGI:MGI:1916891;Name=NP_001351202.1;Note=isoform 4 is encoded by transcript variant 4;gbkey=CDS;gene=Wdr20;product=WD repeat-containing protein 20 isoform 4;protein_id=NP_001351202.1;extra_copy_number=0
CM058252.1	Liftoff	CDS	110397909	110399186	.	+	.	ID=cds-NP_001351202.1;Parent=rna-NM_001364273.1;Dbxref=GeneID:69641,GenBank:NP_001351202.1,MGI:MGI:1916891;Name=NP_001351202.1;Note=isoform 4 is encoded by transcript variant 4;gbkey=CDS;gene=Wdr20;product=WD repeat-containing protein 20 isoform 4;protein_id=NP_001351202.1;extra_copy_number=0
CM058252.1	Liftoff	mRNA	110342793	110399823	.	+	.	ID=rna-NM_027149.4;Parent=gene-Wdr20;Dbxref=GeneID:69641,GenBank:NM_027149.4,MGI:MGI:1916891;Name=NM_027149.4;gbkey=mRNA;gene=Wdr20;product=WD repeat domain 20%2C transcript variant 1;tag=RefSeq Select;transcript_id=NM_027149.4;matches_ref_protein=True;valid_ORF=True;extra_copy_number=0
CM058252.1	Liftoff	exon	110342793	110343070	.	+	.	ID=exon-NM_027149.4-1;Parent=rna-NM_027149.4;Dbxref=GeneID:69641,GenBank:NM_027149.4,MGI:MGI:1916891;gbkey=mRNA;gene=Wdr20;product=WD repeat domain 20%2C transcript variant 1;tag=RefSeq Select;transcript_id=NM_027149.4;extra_copy_number=0
CM058252.1	Liftoff	exon	110384091	110384273	.	+	.	ID=exon-NM_027149.4-2;Parent=rna-NM_027149.4;Dbxref=GeneID:69641,GenBank:NM_027149.4,MGI:MGI:1916891;gbkey=mRNA;gene=Wdr20;product=WD repeat domain 20%2C transcript variant 1;tag=RefSeq Select;transcript_id=NM_027149.4;extra_copy_number=0
CM058252.1	Liftoff	exon	110397909	110399823	.	+	.	ID=exon-NM_027149.4-3;Parent=rna-NM_027149.4;Dbxref=GeneID:69641,GenBank:NM_027149.4,MGI:MGI:1916891;gbkey=mRNA;gene=Wdr20;product=WD repeat domain 20%2C transcript variant 1;tag=RefSeq Select;transcript_id=NM_027149.4;extra_copy_number=0
CM058252.1	Liftoff	CDS	110342822	110343070	.	+	.	ID=cds-NP_081425.2;Parent=rna-NM_027149.4;Dbxref=CCDS:CCDS26173.1,GeneID:69641,GenBank:NP_081425.2,MGI:MGI:1916891;Name=NP_081425.2;Note=isoform 1 is encoded by transcript variant 1;gbkey=CDS;gene=Wdr20;product=WD repeat-containing protein 20 isoform 1;protein_id=NP_081425.2;tag=RefSeq Select;extra_copy_number=0
CM058252.1	Liftoff	CDS	110384091	110384273	.	+	.	ID=cds-NP_081425.2;Parent=rna-NM_027149.4;Dbxref=CCDS:CCDS26173.1,GeneID:69641,GenBank:NP_081425.2,MGI:MGI:1916891;Name=NP_081425.2;Note=isoform 1 is encoded by transcript variant 1;gbkey=CDS;gene=Wdr20;product=WD repeat-containing protein 20 isoform 1;protein_id=NP_081425.2;tag=RefSeq Select;extra_copy_number=0
CM058252.1	Liftoff	CDS	110397909	110399186	.	+	.	ID=cds-NP_081425.2;Parent=rna-NM_027149.4;Dbxref=CCDS:CCDS26173.1,GeneID:69641,GenBank:NP_081425.2,MGI:MGI:1916891;Name=NP_081425.2;Note=isoform 1 is encoded by transcript variant 1;gbkey=CDS;gene=Wdr20;product=WD repeat-containing protein 20 isoform 1;protein_id=NP_081425.2;tag=RefSeq Select;extra_copy_number=0
CM058252.1	Liftoff	mRNA	110342811	110409072	.	+	.	ID=rna-XM_006516205.4;Parent=gene-Wdr20;Dbxref=GeneID:69641,GenBank:XM_006516205.4,MGI:MGI:1916891;Name=XM_006516205.4;gbkey=mRNA;gene=Wdr20;model_evidence=Supporting evidence includes similarity to: 1 mRNA%2C 15 ESTs%2C 6 Proteins%2C 46 long SRA reads%2C and 99%25 coverage of the annotated genomic feature by RNAseq alignments%2C including 20 samples with support for all annotated introns;product=WD repeat domain 20%2C transcript variant X3;transcript_id=XM_006516205.4;matches_ref_protein=True;valid_ORF=True;extra_copy_number=0
CM058252.1	Liftoff	exon	110342811	110343070	.	+	.	ID=exon-XM_006516205.4-1;Parent=rna-XM_006516205.4;Dbxref=GeneID:69641,GenBank:XM_006516205.4,MGI:MGI:1916891;gbkey=mRNA;gene=Wdr20;product=WD repeat domain 20%2C transcript variant X3;transcript_id=XM_006516205.4;extra_copy_number=0
CM058252.1	Liftoff	exon	110346923	110347116	.	+	.	ID=exon-XM_006516205.4-2;Parent=rna-XM_006516205.4;Dbxref=GeneID:69641,GenBank:XM_006516205.4,MGI:MGI:1916891;gbkey=mRNA;gene=Wdr20;product=WD repeat domain 20%2C transcript variant X3;transcript_id=XM_006516205.4;extra_copy_number=0
CM058252.1	Liftoff	exon	110384091	110384273	.	+	.	ID=exon-XM_006516205.4-3;Parent=rna-XM_006516205.4;Dbxref=GeneID:69641,GenBank:XM_006516205.4,MGI:MGI:1916891;gbkey=mRNA;gene=Wdr20;product=WD repeat domain 20%2C transcript variant X3;transcript_id=XM_006516205.4;extra_copy_number=0
CM058252.1	Liftoff	exon	110397909	110399168	.	+	.	ID=exon-XM_006516205.4-4;Parent=rna-XM_006516205.4;Dbxref=GeneID:69641,GenBank:XM_006516205.4,MGI:MGI:1916891;gbkey=mRNA;gene=Wdr20;product=WD repeat domain 20%2C transcript variant X3;transcript_id=XM_006516205.4;extra_copy_number=0
CM058252.1	Liftoff	exon	110401738	110401802	.	+	.	ID=exon-XM_006516205.4-5;Parent=rna-XM_006516205.4;Dbxref=GeneID:69641,GenBank:XM_006516205.4,MGI:MGI:1916891;gbkey=mRNA;gene=Wdr20;product=WD repeat domain 20%2C transcript variant X3;transcript_id=XM_006516205.4;extra_copy_number=0
CM058252.1	Liftoff	exon	110408200	110409072	.	+	.	ID=exon-XM_006516205.4-6;Parent=rna-XM_006516205.4;Dbxref=GeneID:69641,GenBank:XM_006516205.4,MGI:MGI:1916891;gbkey=mRNA;gene=Wdr20;product=WD repeat domain 20%2C transcript variant X3;transcript_id=XM_006516205.4;extra_copy_number=0
CM058252.1	Liftoff	CDS	110346988	110347116	.	+	.	ID=cds-XP_006516268.1;Parent=rna-XM_006516205.4;Dbxref=GeneID:69641,GenBank:XP_006516268.1,MGI:MGI:1916891;Name=XP_006516268.1;gbkey=CDS;gene=Wdr20;product=WD repeat-containing protein 20 isoform X3;protein_id=XP_006516268.1;extra_copy_number=0
CM058252.1	Liftoff	CDS	110384091	110384273	.	+	.	ID=cds-XP_006516268.1;Parent=rna-XM_006516205.4;Dbxref=GeneID:69641,GenBank:XP_006516268.1,MGI:MGI:1916891;Name=XP_006516268.1;gbkey=CDS;gene=Wdr20;product=WD repeat-containing protein 20 isoform X3;protein_id=XP_006516268.1;extra_copy_number=0
CM058252.1	Liftoff	CDS	110397909	110399168	.	+	.	ID=cds-XP_006516268.1;Parent=rna-XM_006516205.4;Dbxref=GeneID:69641,GenBank:XP_006516268.1,MGI:MGI:1916891;Name=XP_006516268.1;gbkey=CDS;gene=Wdr20;product=WD repeat-containing protein 20 isoform X3;protein_id=XP_006516268.1;extra_copy_number=0
CM058252.1	Liftoff	CDS	110401738	110401800	.	+	.	ID=cds-XP_006516268.1;Parent=rna-XM_006516205.4;Dbxref=GeneID:69641,GenBank:XP_006516268.1,MGI:MGI:1916891;Name=XP_006516268.1;gbkey=CDS;gene=Wdr20;product=WD repeat-containing protein 20 isoform X3;protein_id=XP_006516268.1;extra_copy_number=0
CM058252.1	Liftoff	mRNA	110342811	110409072	.	+	.	ID=rna-XM_036157605.1;Parent=gene-Wdr20;Dbxref=GeneID:69641,GenBank:XM_036157605.1,MGI:MGI:1916891;Name=XM_036157605.1;gbkey=mRNA;gene=Wdr20;model_evidence=Supporting evidence includes similarity to: 1 mRNA%2C 15 ESTs%2C 9 Proteins%2C 64 long SRA reads%2C and 99%25 coverage of the annotated genomic feature by RNAseq alignments%2C including 22 samples with support for all annotated introns;product=WD repeat domain 20%2C transcript variant X4;transcript_id=XM_036157605.1;matches_ref_protein=True;valid_ORF=True;extra_copy_number=0
CM058252.1	Liftoff	exon	110342811	110343070	.	+	.	ID=exon-XM_036157605.1-1;Parent=rna-XM_036157605.1;Dbxref=GeneID:69641,GenBank:XM_036157605.1,MGI:MGI:1916891;gbkey=mRNA;gene=Wdr20;product=WD repeat domain 20%2C transcript variant X4;transcript_id=XM_036157605.1;extra_copy_number=0
CM058252.1	Liftoff	exon	110346923	110347116	.	+	.	ID=exon-XM_036157605.1-2;Parent=rna-XM_036157605.1;Dbxref=GeneID:69641,GenBank:XM_036157605.1,MGI:MGI:1916891;gbkey=mRNA;gene=Wdr20;product=WD repeat domain 20%2C transcript variant X4;transcript_id=XM_036157605.1;extra_copy_number=0
CM058252.1	Liftoff	exon	110384091	110384273	.	+	.	ID=exon-XM_036157605.1-3;Parent=rna-XM_036157605.1;Dbxref=GeneID:69641,GenBank:XM_036157605.1,MGI:MGI:1916891;gbkey=mRNA;gene=Wdr20;product=WD repeat domain 20%2C transcript variant X4;transcript_id=XM_036157605.1;extra_copy_number=0
CM058252.1	Liftoff	exon	110397909	110399168	.	+	.	ID=exon-XM_036157605.1-4;Parent=rna-XM_036157605.1;Dbxref=GeneID:69641,GenBank:XM_036157605.1,MGI:MGI:1916891;gbkey=mRNA;gene=Wdr20;product=WD repeat domain 20%2C transcript variant X4;transcript_id=XM_036157605.1;extra_copy_number=0
CM058252.1	Liftoff	exon	110408200	110409072	.	+	.	ID=exon-XM_036157605.1-5;Parent=rna-XM_036157605.1;Dbxref=GeneID:69641,GenBank:XM_036157605.1,MGI:MGI:1916891;gbkey=mRNA;gene=Wdr20;product=WD repeat domain 20%2C transcript variant X4;transcript_id=XM_036157605.1;extra_copy_number=0
CM058252.1	Liftoff	CDS	110346988	110347116	.	+	.	ID=cds-XP_036013498.1;Parent=rna-XM_036157605.1;Dbxref=GeneID:69641,GenBank:XP_036013498.1,MGI:MGI:1916891;Name=XP_036013498.1;gbkey=CDS;gene=Wdr20;product=WD repeat-containing protein 20 isoform X4;protein_id=XP_036013498.1;extra_copy_number=0
CM058252.1	Liftoff	CDS	110384091	110384273	.	+	.	ID=cds-XP_036013498.1;Parent=rna-XM_036157605.1;Dbxref=GeneID:69641,GenBank:XP_036013498.1,MGI:MGI:1916891;Name=XP_036013498.1;gbkey=CDS;gene=Wdr20;product=WD repeat-containing protein 20 isoform X4;protein_id=XP_036013498.1;extra_copy_number=0
CM058252.1	Liftoff	CDS	110397909	110399168	.	+	.	ID=cds-XP_036013498.1;Parent=rna-XM_036157605.1;Dbxref=GeneID:69641,GenBank:XP_036013498.1,MGI:MGI:1916891;Name=XP_036013498.1;gbkey=CDS;gene=Wdr20;product=WD repeat-containing protein 20 isoform X4;protein_id=XP_036013498.1;extra_copy_number=0
CM058252.1	Liftoff	CDS	110408200	110408253	.	+	.	ID=cds-XP_036013498.1;Parent=rna-XM_036157605.1;Dbxref=GeneID:69641,GenBank:XP_036013498.1,MGI:MGI:1916891;Name=XP_036013498.1;gbkey=CDS;gene=Wdr20;product=WD repeat-containing protein 20 isoform X4;protein_id=XP_036013498.1;extra_copy_number=0
CM058252.1	Liftoff	mRNA	110358420	110409072	.	+	.	ID=rna-XM_030246901.1;Parent=gene-Wdr20;Dbxref=GeneID:69641,GenBank:XM_030246901.1,MGI:MGI:1916891;Name=XM_030246901.1;gbkey=mRNA;gene=Wdr20;model_evidence=Supporting evidence includes similarity to: 14 ESTs%2C 2 Proteins%2C 42 long SRA reads%2C and 100%25 coverage of the annotated genomic feature by RNAseq alignments%2C including 19 samples with support for all annotated introns;product=WD repeat domain 20%2C transcript variant X6;transcript_id=XM_030246901.1;matches_ref_protein=True;valid_ORF=True;extra_copy_number=0
CM058252.1	Liftoff	exon	110358420	110358442	.	+	.	ID=exon-XM_030246901.1-1;Parent=rna-XM_030246901.1;Dbxref=GeneID:69641,GenBank:XM_030246901.1,MGI:MGI:1916891;gbkey=mRNA;gene=Wdr20;product=WD repeat domain 20%2C transcript variant X6;transcript_id=XM_030246901.1;extra_copy_number=0
CM058252.1	Liftoff	exon	110384091	110384273	.	+	.	ID=exon-XM_030246901.1-2;Parent=rna-XM_030246901.1;Dbxref=GeneID:69641,GenBank:XM_030246901.1,MGI:MGI:1916891;gbkey=mRNA;gene=Wdr20;product=WD repeat domain 20%2C transcript variant X6;transcript_id=XM_030246901.1;extra_copy_number=0
CM058252.1	Liftoff	exon	110397909	110399168	.	+	.	ID=exon-XM_030246901.1-3;Parent=rna-XM_030246901.1;Dbxref=GeneID:69641,GenBank:XM_030246901.1,MGI:MGI:1916891;gbkey=mRNA;gene=Wdr20;product=WD repeat domain 20%2C transcript variant X6;transcript_id=XM_030246901.1;extra_copy_number=0
CM058252.1	Liftoff	exon	110401738	110401802	.	+	.	ID=exon-XM_030246901.1-4;Parent=rna-XM_030246901.1;Dbxref=GeneID:69641,GenBank:XM_030246901.1,MGI:MGI:1916891;gbkey=mRNA;gene=Wdr20;product=WD repeat domain 20%2C transcript variant X6;transcript_id=XM_030246901.1;extra_copy_number=0
CM058252.1	Liftoff	exon	110408200	110409072	.	+	.	ID=exon-XM_030246901.1-5;Parent=rna-XM_030246901.1;Dbxref=GeneID:69641,GenBank:XM_030246901.1,MGI:MGI:1916891;gbkey=mRNA;gene=Wdr20;product=WD repeat domain 20%2C transcript variant X6;transcript_id=XM_030246901.1;extra_copy_number=0
CM058252.1	Liftoff	CDS	110397996	110399168	.	+	.	ID=cds-XP_030102761.1;Parent=rna-XM_030246901.1;Dbxref=GeneID:69641,GenBank:XP_030102761.1,MGI:MGI:1916891;Name=XP_030102761.1;gbkey=CDS;gene=Wdr20;product=WD repeat-containing protein 20 isoform X6;protein_id=XP_030102761.1;extra_copy_number=0
CM058252.1	Liftoff	CDS	110401738	110401800	.	+	.	ID=cds-XP_030102761.1;Parent=rna-XM_030246901.1;Dbxref=GeneID:69641,GenBank:XP_030102761.1,MGI:MGI:1916891;Name=XP_030102761.1;gbkey=CDS;gene=Wdr20;product=WD repeat-containing protein 20 isoform X6;protein_id=XP_030102761.1;extra_copy_number=0
CM058252.1	Liftoff	mRNA	110384521	110409072	.	+	.	ID=rna-XM_011244170.4;Parent=gene-Wdr20;Dbxref=GeneID:69641,GenBank:XM_011244170.4,MGI:MGI:1916891;Name=XM_011244170.4;gbkey=mRNA;gene=Wdr20;model_evidence=Supporting evidence includes similarity to: 14 ESTs%2C 2 Proteins%2C 35 long SRA reads%2C and 100%25 coverage of the annotated genomic feature by RNAseq alignments%2C including 35 samples with support for all annotated introns;product=WD repeat domain 20%2C transcript variant X5;transcript_id=XM_011244170.4;matches_ref_protein=True;valid_ORF=True;extra_copy_number=0
CM058252.1	Liftoff	exon	110384521	110384685	.	+	.	ID=exon-XM_011244170.4-1;Parent=rna-XM_011244170.4;Dbxref=GeneID:69641,GenBank:XM_011244170.4,MGI:MGI:1916891;gbkey=mRNA;gene=Wdr20;product=WD repeat domain 20%2C transcript variant X5;transcript_id=XM_011244170.4;extra_copy_number=0
CM058252.1	Liftoff	exon	110397909	110399168	.	+	.	ID=exon-XM_011244170.4-2;Parent=rna-XM_011244170.4;Dbxref=GeneID:69641,GenBank:XM_011244170.4,MGI:MGI:1916891;gbkey=mRNA;gene=Wdr20;product=WD repeat domain 20%2C transcript variant X5;transcript_id=XM_011244170.4;extra_copy_number=0
CM058252.1	Liftoff	exon	110401738	110401802	.	+	.	ID=exon-XM_011244170.4-3;Parent=rna-XM_011244170.4;Dbxref=GeneID:69641,GenBank:XM_011244170.4,MGI:MGI:1916891;gbkey=mRNA;gene=Wdr20;product=WD repeat domain 20%2C transcript variant X5;transcript_id=XM_011244170.4;extra_copy_number=0
CM058252.1	Liftoff	exon	110408200	110409072	.	+	.	ID=exon-XM_011244170.4-4;Parent=rna-XM_011244170.4;Dbxref=GeneID:69641,GenBank:XM_011244170.4,MGI:MGI:1916891;gbkey=mRNA;gene=Wdr20;product=WD repeat domain 20%2C transcript variant X5;transcript_id=XM_011244170.4;extra_copy_number=0
CM058252.1	Liftoff	CDS	110384677	110384685	.	+	.	ID=cds-XP_011242472.1;Parent=rna-XM_011244170.4;Dbxref=GeneID:69641,GenBank:XP_011242472.1,MGI:MGI:1916891;Name=XP_011242472.1;gbkey=CDS;gene=Wdr20;product=WD repeat-containing protein 20 isoform X5;protein_id=XP_011242472.1;extra_copy_number=0
CM058252.1	Liftoff	CDS	110397909	110399168	.	+	.	ID=cds-XP_011242472.1;Parent=rna-XM_011244170.4;Dbxref=GeneID:69641,GenBank:XP_011242472.1,MGI:MGI:1916891;Name=XP_011242472.1;gbkey=CDS;gene=Wdr20;product=WD repeat-containing protein 20 isoform X5;protein_id=XP_011242472.1;extra_copy_number=0
CM058252.1	Liftoff	CDS	110401738	110401800	.	+	.	ID=cds-XP_011242472.1;Parent=rna-XM_011244170.4;Dbxref=GeneID:69641,GenBank:XP_011242472.1,MGI:MGI:1916891;Name=XP_011242472.1;gbkey=CDS;gene=Wdr20;product=WD repeat-containing protein 20 isoform X5;protein_id=XP_011242472.1;extra_copy_number=0
CM058252.1	Liftoff	mRNA	110391023	110409072	.	+	.	ID=rna-XM_006516207.5;Parent=gene-Wdr20;Dbxref=GeneID:69641,GenBank:XM_006516207.5,MGI:MGI:1916891;Name=XM_006516207.5;gbkey=mRNA;gene=Wdr20;model_evidence=Supporting evidence includes similarity to: 15 ESTs%2C 2 Proteins%2C 48 long SRA reads%2C and 96%25 coverage of the annotated genomic feature by RNAseq alignments%2C including 13 samples with support for all annotated introns;product=WD repeat domain 20%2C transcript variant X7;transcript_id=XM_006516207.5;matches_ref_protein=True;valid_ORF=True;extra_copy_number=0
CM058252.1	Liftoff	exon	110391023	110394032	.	+	.	ID=exon-XM_006516207.5-1;Parent=rna-XM_006516207.5;Dbxref=GeneID:69641,GenBank:XM_006516207.5,MGI:MGI:1916891;gbkey=mRNA;gene=Wdr20;product=WD repeat domain 20%2C transcript variant X7;transcript_id=XM_006516207.5;extra_copy_number=0
CM058252.1	Liftoff	exon	110397909	110399168	.	+	.	ID=exon-XM_006516207.5-2;Parent=rna-XM_006516207.5;Dbxref=GeneID:69641,GenBank:XM_006516207.5,MGI:MGI:1916891;gbkey=mRNA;gene=Wdr20;product=WD repeat domain 20%2C transcript variant X7;transcript_id=XM_006516207.5;extra_copy_number=0
CM058252.1	Liftoff	exon	110401738	110401802	.	+	.	ID=exon-XM_006516207.5-3;Parent=rna-XM_006516207.5;Dbxref=GeneID:69641,GenBank:XM_006516207.5,MGI:MGI:1916891;gbkey=mRNA;gene=Wdr20;product=WD repeat domain 20%2C transcript variant X7;transcript_id=XM_006516207.5;extra_copy_number=0
CM058252.1	Liftoff	exon	110408200	110409072	.	+	.	ID=exon-XM_006516207.5-4;Parent=rna-XM_006516207.5;Dbxref=GeneID:69641,GenBank:XM_006516207.5,MGI:MGI:1916891;gbkey=mRNA;gene=Wdr20;product=WD repeat domain 20%2C transcript variant X7;transcript_id=XM_006516207.5;extra_copy_number=0
CM058252.1	Liftoff	CDS	110397996	110399168	.	+	.	ID=cds-XP_006516270.1;Parent=rna-XM_006516207.5;Dbxref=GeneID:69641,GenBank:XP_006516270.1,MGI:MGI:1916891;Name=XP_006516270.1;gbkey=CDS;gene=Wdr20;product=WD repeat-containing protein 20 isoform X6;protein_id=XP_006516270.1;extra_copy_number=0
CM058252.1	Liftoff	CDS	110401738	110401800	.	+	.	ID=cds-XP_006516270.1;Parent=rna-XM_006516207.5;Dbxref=GeneID:69641,GenBank:XP_006516270.1,MGI:MGI:1916891;Name=XP_006516270.1;gbkey=CDS;gene=Wdr20;product=WD repeat-containing protein 20 isoform X6;protein_id=XP_006516270.1;extra_copy_number=0
CM058252.1	Liftoff	transcript	110339818	110409072	.	+	.	ID=rna-XR_004937540.1;Parent=gene-Wdr20;Dbxref=GeneID:69641,GenBank:XR_004937540.1,MGI:MGI:1916891;Name=XR_004937540.1;gbkey=misc_RNA;gene=Wdr20;model_evidence=Supporting evidence includes similarity to: 2 mRNAs%2C 11 ESTs%2C 3 Proteins%2C 85 long SRA reads%2C and 70%25 coverage of the annotated genomic feature by RNAseq alignments%2C including 24 samples with support for all annotated introns;product=WD repeat domain 20%2C transcript variant X10;transcript_id=XR_004937540.1;extra_copy_number=0
CM058252.1	Liftoff	exon	110339818	110343070	.	+	.	ID=exon-XR_004937540.1-1;Parent=rna-XR_004937540.1;Dbxref=GeneID:69641,GenBank:XR_004937540.1,MGI:MGI:1916891;gbkey=misc_RNA;gene=Wdr20;product=WD repeat domain 20%2C transcript variant X10;transcript_id=XR_004937540.1;extra_copy_number=0
CM058252.1	Liftoff	exon	110346923	110347116	.	+	.	ID=exon-XR_004937540.1-2;Parent=rna-XR_004937540.1;Dbxref=GeneID:69641,GenBank:XR_004937540.1,MGI:MGI:1916891;gbkey=misc_RNA;gene=Wdr20;product=WD repeat domain 20%2C transcript variant X10;transcript_id=XR_004937540.1;extra_copy_number=0
CM058252.1	Liftoff	exon	110384091	110384273	.	+	.	ID=exon-XR_004937540.1-3;Parent=rna-XR_004937540.1;Dbxref=GeneID:69641,GenBank:XR_004937540.1,MGI:MGI:1916891;gbkey=misc_RNA;gene=Wdr20;product=WD repeat domain 20%2C transcript variant X10;transcript_id=XR_004937540.1;extra_copy_number=0
CM058252.1	Liftoff	exon	110408200	110409072	.	+	.	ID=exon-XR_004937540.1-4;Parent=rna-XR_004937540.1;Dbxref=GeneID:69641,GenBank:XR_004937540.1,MGI:MGI:1916891;gbkey=misc_RNA;gene=Wdr20;product=WD repeat domain 20%2C transcript variant X10;transcript_id=XR_004937540.1;extra_copy_number=0
CM058252.1	Liftoff	transcript	110339818	110384231	.	+	.	ID=rna-XR_872718.3;Parent=gene-Wdr20;Dbxref=GeneID:69641,GenBank:XR_872718.3,MGI:MGI:1916891;Name=XR_872718.3;gbkey=misc_RNA;gene=Wdr20;model_evidence=Supporting evidence includes similarity to: 2 mRNAs%2C 5 ESTs%2C 3 Proteins%2C 45 long SRA reads%2C and 61%25 coverage of the annotated genomic feature by RNAseq alignments%2C including 16 samples with support for all annotated introns;product=WD repeat domain 20%2C transcript variant X11;transcript_id=XR_872718.3;extra_copy_number=0
CM058252.1	Liftoff	exon	110339818	110343070	.	+	.	ID=exon-XR_872718.3-1;Parent=rna-XR_872718.3;Dbxref=GeneID:69641,GenBank:XR_872718.3,MGI:MGI:1916891;gbkey=misc_RNA;gene=Wdr20;product=WD repeat domain 20%2C transcript variant X11;transcript_id=XR_872718.3;extra_copy_number=0
CM058252.1	Liftoff	exon	110358324	110358442	.	+	.	ID=exon-XR_872718.3-2;Parent=rna-XR_872718.3;Dbxref=GeneID:69641,GenBank:XR_872718.3,MGI:MGI:1916891;gbkey=misc_RNA;gene=Wdr20;product=WD repeat domain 20%2C transcript variant X11;transcript_id=XR_872718.3;extra_copy_number=0
CM058252.1	Liftoff	exon	110384091	110384231	.	+	.	ID=exon-XR_872718.3-3;Parent=rna-XR_872718.3;Dbxref=GeneID:69641,GenBank:XR_872718.3,MGI:MGI:1916891;gbkey=misc_RNA;gene=Wdr20;product=WD repeat domain 20%2C transcript variant X11;transcript_id=XR_872718.3;extra_copy_number=0
CM058252.1	Liftoff	match	110342602	110342985	.	+	.	ID=5fd468dc-c130-4996-b956-073cf2a16ec8;Target=NG_152672.1 1 384 +;assembly_bases_aln=384;assembly_bases_seq=384;bit_score=715.683;blast_aligner=1;blast_score=384;common_component=0;e_value=0;filter_score=0;for_remapping=2;gap_count=0;hsp_percent_coverage=100;matchable_bases=384;matched_bases=384;num_ident=384;num_mismatch=0;pct_coverage=100;pct_coverage_hiqual=100;pct_identity_gap=100;pct_identity_gapopen_only=100;pct_identity_ungap=100;rank=1;weighted_identity=1;coverage=1.0;sequence_ID=1.0;extra_copy_number=0;copy_num_ID=5fd468dc-c130-4996-b956-073cf2a16ec8_0
CM058252.1	Liftoff	enhancer	110342702	110342885	.	.	.	ID=id-GeneID:128927036;Dbxref=GeneID:128927036;Note=cis-regulatory module chr12:111976119-111976302 (MGSCv37/mm9 assembly coordinates);experiment=EXISTENCE:reporter gene assay evidence [ECO:0000049][PMID:25872643];function=activates a minimal SCP1 promoter by CapStarr-seq with weak activity in P5424 T cells and NIH3T3 fibroblasts {active_cell/tissue: P5424 T cell | NIH3T3};gbkey=regulatory;regulatory_class=enhancer;coverage=1.0;sequence_ID=1.0;extra_copy_number=0;copy_num_ID=id-GeneID:128927036_0
CM058252.1	Liftoff	biological_region	110342702	110342885	.	+	.	ID=id-GeneID:128927036-2;Dbxref=GeneID:128927036;Name=biological region;gbkey=Region;standard_name=CapStarr-seq enhancer MGSCv37_chr12:111976119-111976302;coverage=1.0;sequence_ID=1.0;extra_copy_number=0;copy_num_ID=id-GeneID:128927036-2_0
CM058252.1	Liftoff	gene	110408767	110445760	.	-	.	ID=gene-Mok;Dbxref=GeneID:26448,MGI:MGI:1336881;Name=Mok;description=MOK protein kinase;gbkey=Gene;gene=Mok;gene_biotype=protein_coding;gene_synonym=Rage,RAGE1,Stk30;coverage=1.0;sequence_ID=1.0;valid_ORFs=38;extra_copy_number=0;copy_num_ID=gene-Mok_0
CM058252.1	Liftoff	mRNA	110408767	110445730	.	-	.	ID=rna-NM_001417519.1;Parent=gene-Mok;Dbxref=GeneID:26448,GenBank:NM_001417519.1,MGI:MGI:1336881;Name=NM_001417519.1;gbkey=mRNA;gene=Mok;product=MOK protein kinase%2C transcript variant 2;transcript_id=NM_001417519.1;matches_ref_protein=True;valid_ORF=True;extra_copy_number=0
CM058252.1	Liftoff	exon	110408767	110412918	.	-	.	ID=exon-NM_001417519.1-9;Parent=rna-NM_001417519.1;Dbxref=GeneID:26448,GenBank:NM_001417519.1,MGI:MGI:1336881;gbkey=mRNA;gene=Mok;product=MOK protein kinase%2C transcript variant 2;transcript_id=NM_001417519.1;extra_copy_number=0
CM058252.1	Liftoff	exon	110413002	110413202	.	-	.	ID=exon-NM_001417519.1-8;Parent=rna-NM_001417519.1;Dbxref=GeneID:26448,GenBank:NM_001417519.1,MGI:MGI:1336881;gbkey=mRNA;gene=Mok;product=MOK protein kinase%2C transcript variant 2;transcript_id=NM_001417519.1;extra_copy_number=0
CM058252.1	Liftoff	exon	110414706	110414820	.	-	.	ID=exon-NM_001417519.1-7;Parent=rna-NM_001417519.1;Dbxref=GeneID:26448,GenBank:NM_001417519.1,MGI:MGI:1336881;gbkey=mRNA;gene=Mok;product=MOK protein kinase%2C transcript variant 2;transcript_id=NM_001417519.1;extra_copy_number=0
CM058252.1	Liftoff	exon	110415402	110415575	.	-	.	ID=exon-NM_001417519.1-6;Parent=rna-NM_001417519.1;Dbxref=GeneID:26448,GenBank:NM_001417519.1,MGI:MGI:1336881;gbkey=mRNA;gene=Mok;product=MOK protein kinase%2C transcript variant 2;transcript_id=NM_001417519.1;extra_copy_number=0
CM058252.1	Liftoff	exon	110416576	110416677	.	-	.	ID=exon-NM_001417519.1-5;Parent=rna-NM_001417519.1;Dbxref=GeneID:26448,GenBank:NM_001417519.1,MGI:MGI:1336881;gbkey=mRNA;gene=Mok;product=MOK protein kinase%2C transcript variant 2;transcript_id=NM_001417519.1;extra_copy_number=0
CM058252.1	Liftoff	exon	110418312	110418490	.	-	.	ID=exon-NM_001417519.1-4;Parent=rna-NM_001417519.1;Dbxref=GeneID:26448,GenBank:NM_001417519.1,MGI:MGI:1336881;gbkey=mRNA;gene=Mok;product=MOK protein kinase%2C transcript variant 2;transcript_id=NM_001417519.1;extra_copy_number=0
CM058252.1	Liftoff	exon	110419765	110419813	.	-	.	ID=exon-NM_001417519.1-3;Parent=rna-NM_001417519.1;Dbxref=GeneID:26448,GenBank:NM_001417519.1,MGI:MGI:1336881;gbkey=mRNA;gene=Mok;product=MOK protein kinase%2C transcript variant 2;transcript_id=NM_001417519.1;extra_copy_number=0
CM058252.1	Liftoff	exon	110419928	110420006	.	-	.	ID=exon-NM_001417519.1-2;Parent=rna-NM_001417519.1;Dbxref=GeneID:26448,GenBank:NM_001417519.1,MGI:MGI:1336881;gbkey=mRNA;gene=Mok;product=MOK protein kinase%2C transcript variant 2;transcript_id=NM_001417519.1;extra_copy_number=0
CM058252.1	Liftoff	exon	110445549	110445730	.	-	.	ID=exon-NM_001417519.1-1;Parent=rna-NM_001417519.1;Dbxref=GeneID:26448,GenBank:NM_001417519.1,MGI:MGI:1336881;gbkey=mRNA;gene=Mok;product=MOK protein kinase%2C transcript variant 2;transcript_id=NM_001417519.1;extra_copy_number=0
CM058252.1	Liftoff	CDS	110412838	110412918	.	-	.	ID=cds-NP_001404448.1;Parent=rna-NM_001417519.1;Dbxref=GeneID:26448,GenBank:NP_001404448.1,MGI:MGI:1336881;Name=NP_001404448.1;Note=isoform 2 is encoded by transcript variant 2;gbkey=CDS;gene=Mok;product=MAPK/MAK/MRK overlapping kinase isoform 2;protein_id=NP_001404448.1;extra_copy_number=0
CM058252.1	Liftoff	CDS	110413002	110413202	.	-	.	ID=cds-NP_001404448.1;Parent=rna-NM_001417519.1;Dbxref=GeneID:26448,GenBank:NP_001404448.1,MGI:MGI:1336881;Name=NP_001404448.1;Note=isoform 2 is encoded by transcript variant 2;gbkey=CDS;gene=Mok;product=MAPK/MAK/MRK overlapping kinase isoform 2;protein_id=NP_001404448.1;extra_copy_number=0
CM058252.1	Liftoff	CDS	110414706	110414820	.	-	.	ID=cds-NP_001404448.1;Parent=rna-NM_001417519.1;Dbxref=GeneID:26448,GenBank:NP_001404448.1,MGI:MGI:1336881;Name=NP_001404448.1;Note=isoform 2 is encoded by transcript variant 2;gbkey=CDS;gene=Mok;product=MAPK/MAK/MRK overlapping kinase isoform 2;protein_id=NP_001404448.1;extra_copy_number=0
CM058252.1	Liftoff	CDS	110415402	110415575	.	-	.	ID=cds-NP_001404448.1;Parent=rna-NM_001417519.1;Dbxref=GeneID:26448,GenBank:NP_001404448.1,MGI:MGI:1336881;Name=NP_001404448.1;Note=isoform 2 is encoded by transcript variant 2;gbkey=CDS;gene=Mok;product=MAPK/MAK/MRK overlapping kinase isoform 2;protein_id=NP_001404448.1;extra_copy_number=0
CM058252.1	Liftoff	CDS	110416576	110416677	.	-	.	ID=cds-NP_001404448.1;Parent=rna-NM_001417519.1;Dbxref=GeneID:26448,GenBank:NP_001404448.1,MGI:MGI:1336881;Name=NP_001404448.1;Note=isoform 2 is encoded by transcript variant 2;gbkey=CDS;gene=Mok;product=MAPK/MAK/MRK overlapping kinase isoform 2;protein_id=NP_001404448.1;extra_copy_number=0
CM058252.1	Liftoff	CDS	110418312	110418490	.	-	.	ID=cds-NP_001404448.1;Parent=rna-NM_001417519.1;Dbxref=GeneID:26448,GenBank:NP_001404448.1,MGI:MGI:1336881;Name=NP_001404448.1;Note=isoform 2 is encoded by transcript variant 2;gbkey=CDS;gene=Mok;product=MAPK/MAK/MRK overlapping kinase isoform 2;protein_id=NP_001404448.1;extra_copy_number=0
CM058252.1	Liftoff	CDS	110419765	110419813	.	-	.	ID=cds-NP_001404448.1;Parent=rna-NM_001417519.1;Dbxref=GeneID:26448,GenBank:NP_001404448.1,MGI:MGI:1336881;Name=NP_001404448.1;Note=isoform 2 is encoded by transcript variant 2;gbkey=CDS;gene=Mok;product=MAPK/MAK/MRK overlapping kinase isoform 2;protein_id=NP_001404448.1;extra_copy_number=0
CM058252.1	Liftoff	CDS	110419928	110420006	.	-	.	ID=cds-NP_001404448.1;Parent=rna-NM_001417519.1;Dbxref=GeneID:26448,GenBank:NP_001404448.1,MGI:MGI:1336881;Name=NP_001404448.1;Note=isoform 2 is encoded by transcript variant 2;gbkey=CDS;gene=Mok;product=MAPK/MAK/MRK overlapping kinase isoform 2;protein_id=NP_001404448.1;extra_copy_number=0
CM058252.1	Liftoff	CDS	110445549	110445555	.	-	.	ID=cds-NP_001404448.1;Parent=rna-NM_001417519.1;Dbxref=GeneID:26448,GenBank:NP_001404448.1,MGI:MGI:1336881;Name=NP_001404448.1;Note=isoform 2 is encoded by transcript variant 2;gbkey=CDS;gene=Mok;product=MAPK/MAK/MRK overlapping kinase isoform 2;protein_id=NP_001404448.1;extra_copy_number=0
CM058252.1	Liftoff	mRNA	110408767	110445730	.	-	.	ID=rna-NM_001417520.1;Parent=gene-Mok;Dbxref=GeneID:26448,GenBank:NM_001417520.1,MGI:MGI:1336881;Name=NM_001417520.1;gbkey=mRNA;gene=Mok;product=MOK protein kinase%2C transcript variant 3;transcript_id=NM_001417520.1;matches_ref_protein=True;valid_ORF=True;extra_copy_number=0
CM058252.1	Liftoff	exon	110408767	110412918	.	-	.	ID=exon-NM_001417520.1-8;Parent=rna-NM_001417520.1;Dbxref=GeneID:26448,GenBank:NM_001417520.1,MGI:MGI:1336881;gbkey=mRNA;gene=Mok;product=MOK protein kinase%2C transcript variant 3;transcript_id=NM_001417520.1;extra_copy_number=0
CM058252.1	Liftoff	exon	110413002	110413202	.	-	.	ID=exon-NM_001417520.1-7;Parent=rna-NM_001417520.1;Dbxref=GeneID:26448,GenBank:NM_001417520.1,MGI:MGI:1336881;gbkey=mRNA;gene=Mok;product=MOK protein kinase%2C transcript variant 3;transcript_id=NM_001417520.1;extra_copy_number=0
CM058252.1	Liftoff	exon	110414706	110414820	.	-	.	ID=exon-NM_001417520.1-6;Parent=rna-NM_001417520.1;Dbxref=GeneID:26448,GenBank:NM_001417520.1,MGI:MGI:1336881;gbkey=mRNA;gene=Mok;product=MOK protein kinase%2C transcript variant 3;transcript_id=NM_001417520.1;extra_copy_number=0
CM058252.1	Liftoff	exon	110416576	110416677	.	-	.	ID=exon-NM_001417520.1-5;Parent=rna-NM_001417520.1;Dbxref=GeneID:26448,GenBank:NM_001417520.1,MGI:MGI:1336881;gbkey=mRNA;gene=Mok;product=MOK protein kinase%2C transcript variant 3;transcript_id=NM_001417520.1;extra_copy_number=0
CM058252.1	Liftoff	exon	110418312	110418490	.	-	.	ID=exon-NM_001417520.1-4;Parent=rna-NM_001417520.1;Dbxref=GeneID:26448,GenBank:NM_001417520.1,MGI:MGI:1336881;gbkey=mRNA;gene=Mok;product=MOK protein kinase%2C transcript variant 3;transcript_id=NM_001417520.1;extra_copy_number=0
CM058252.1	Liftoff	exon	110419765	110419813	.	-	.	ID=exon-NM_001417520.1-3;Parent=rna-NM_001417520.1;Dbxref=GeneID:26448,GenBank:NM_001417520.1,MGI:MGI:1336881;gbkey=mRNA;gene=Mok;product=MOK protein kinase%2C transcript variant 3;transcript_id=NM_001417520.1;extra_copy_number=0
CM058252.1	Liftoff	exon	110419928	110420006	.	-	.	ID=exon-NM_001417520.1-2;Parent=rna-NM_001417520.1;Dbxref=GeneID:26448,GenBank:NM_001417520.1,MGI:MGI:1336881;gbkey=mRNA;gene=Mok;product=MOK protein kinase%2C transcript variant 3;transcript_id=NM_001417520.1;extra_copy_number=0
CM058252.1	Liftoff	exon	110445549	110445730	.	-	.	ID=exon-NM_001417520.1-1;Parent=rna-NM_001417520.1;Dbxref=GeneID:26448,GenBank:NM_001417520.1,MGI:MGI:1336881;gbkey=mRNA;gene=Mok;product=MOK protein kinase%2C transcript variant 3;transcript_id=NM_001417520.1;extra_copy_number=0
CM058252.1	Liftoff	CDS	110412838	110412918	.	-	.	ID=cds-NP_001404449.1;Parent=rna-NM_001417520.1;Dbxref=GeneID:26448,GenBank:NP_001404449.1,MGI:MGI:1336881;Name=NP_001404449.1;Note=isoform 3 is encoded by transcript variant 3;gbkey=CDS;gene=Mok;product=MAPK/MAK/MRK overlapping kinase isoform 3;protein_id=NP_001404449.1;extra_copy_number=0
CM058252.1	Liftoff	CDS	110413002	110413202	.	-	.	ID=cds-NP_001404449.1;Parent=rna-NM_001417520.1;Dbxref=GeneID:26448,GenBank:NP_001404449.1,MGI:MGI:1336881;Name=NP_001404449.1;Note=isoform 3 is encoded by transcript variant 3;gbkey=CDS;gene=Mok;product=MAPK/MAK/MRK overlapping kinase isoform 3;protein_id=NP_001404449.1;extra_copy_number=0
CM058252.1	Liftoff	CDS	110414706	110414820	.	-	.	ID=cds-NP_001404449.1;Parent=rna-NM_001417520.1;Dbxref=GeneID:26448,GenBank:NP_001404449.1,MGI:MGI:1336881;Name=NP_001404449.1;Note=isoform 3 is encoded by transcript variant 3;gbkey=CDS;gene=Mok;product=MAPK/MAK/MRK overlapping kinase isoform 3;protein_id=NP_001404449.1;extra_copy_number=0
CM058252.1	Liftoff	CDS	110416576	110416677	.	-	.	ID=cds-NP_001404449.1;Parent=rna-NM_001417520.1;Dbxref=GeneID:26448,GenBank:NP_001404449.1,MGI:MGI:1336881;Name=NP_001404449.1;Note=isoform 3 is encoded by transcript variant 3;gbkey=CDS;gene=Mok;product=MAPK/MAK/MRK overlapping kinase isoform 3;protein_id=NP_001404449.1;extra_copy_number=0
CM058252.1	Liftoff	CDS	110418312	110418490	.	-	.	ID=cds-NP_001404449.1;Parent=rna-NM_001417520.1;Dbxref=GeneID:26448,GenBank:NP_001404449.1,MGI:MGI:1336881;Name=NP_001404449.1;Note=isoform 3 is encoded by transcript variant 3;gbkey=CDS;gene=Mok;product=MAPK/MAK/MRK overlapping kinase isoform 3;protein_id=NP_001404449.1;extra_copy_number=0
CM058252.1	Liftoff	CDS	110419765	110419813	.	-	.	ID=cds-NP_001404449.1;Parent=rna-NM_001417520.1;Dbxref=GeneID:26448,GenBank:NP_001404449.1,MGI:MGI:1336881;Name=NP_001404449.1;Note=isoform 3 is encoded by transcript variant 3;gbkey=CDS;gene=Mok;product=MAPK/MAK/MRK overlapping kinase isoform 3;protein_id=NP_001404449.1;extra_copy_number=0
CM058252.1	Liftoff	CDS	110419928	110420006	.	-	.	ID=cds-NP_001404449.1;Parent=rna-NM_001417520.1;Dbxref=GeneID:26448,GenBank:NP_001404449.1,MGI:MGI:1336881;Name=NP_001404449.1;Note=isoform 3 is encoded by transcript variant 3;gbkey=CDS;gene=Mok;product=MAPK/MAK/MRK overlapping kinase isoform 3;protein_id=NP_001404449.1;extra_copy_number=0
CM058252.1	Liftoff	CDS	110445549	110445555	.	-	.	ID=cds-NP_001404449.1;Parent=rna-NM_001417520.1;Dbxref=GeneID:26448,GenBank:NP_001404449.1,MGI:MGI:1336881;Name=NP_001404449.1;Note=isoform 3 is encoded by transcript variant 3;gbkey=CDS;gene=Mok;product=MAPK/MAK/MRK overlapping kinase isoform 3;protein_id=NP_001404449.1;extra_copy_number=0
CM058252.1	Liftoff	mRNA	110408767	110445730	.	-	.	ID=rna-NM_001417521.1;Parent=gene-Mok;Dbxref=GeneID:26448,GenBank:NM_001417521.1,MGI:MGI:1336881;Name=NM_001417521.1;gbkey=mRNA;gene=Mok;product=MOK protein kinase%2C transcript variant 4;transcript_id=NM_001417521.1;matches_ref_protein=True;valid_ORF=True;extra_copy_number=0
CM058252.1	Liftoff	exon	110408767	110412918	.	-	.	ID=exon-NM_001417521.1-8;Parent=rna-NM_001417521.1;Dbxref=GeneID:26448,GenBank:NM_001417521.1,MGI:MGI:1336881;gbkey=mRNA;gene=Mok;product=MOK protein kinase%2C transcript variant 4;transcript_id=NM_001417521.1;extra_copy_number=0
CM058252.1	Liftoff	exon	110413002	110413196	.	-	.	ID=exon-NM_001417521.1-7;Parent=rna-NM_001417521.1;Dbxref=GeneID:26448,GenBank:NM_001417521.1,MGI:MGI:1336881;gbkey=mRNA;gene=Mok;product=MOK protein kinase%2C transcript variant 4;transcript_id=NM_001417521.1;extra_copy_number=0
CM058252.1	Liftoff	exon	110414706	110414820	.	-	.	ID=exon-NM_001417521.1-6;Parent=rna-NM_001417521.1;Dbxref=GeneID:26448,GenBank:NM_001417521.1,MGI:MGI:1336881;gbkey=mRNA;gene=Mok;product=MOK protein kinase%2C transcript variant 4;transcript_id=NM_001417521.1;extra_copy_number=0
CM058252.1	Liftoff	exon	110416576	110416677	.	-	.	ID=exon-NM_001417521.1-5;Parent=rna-NM_001417521.1;Dbxref=GeneID:26448,GenBank:NM_001417521.1,MGI:MGI:1336881;gbkey=mRNA;gene=Mok;product=MOK protein kinase%2C transcript variant 4;transcript_id=NM_001417521.1;extra_copy_number=0
CM058252.1	Liftoff	exon	110418312	110418490	.	-	.	ID=exon-NM_001417521.1-4;Parent=rna-NM_001417521.1;Dbxref=GeneID:26448,GenBank:NM_001417521.1,MGI:MGI:1336881;gbkey=mRNA;gene=Mok;product=MOK protein kinase%2C transcript variant 4;transcript_id=NM_001417521.1;extra_copy_number=0
CM058252.1	Liftoff	exon	110419765	110419813	.	-	.	ID=exon-NM_001417521.1-3;Parent=rna-NM_001417521.1;Dbxref=GeneID:26448,GenBank:NM_001417521.1,MGI:MGI:1336881;gbkey=mRNA;gene=Mok;product=MOK protein kinase%2C transcript variant 4;transcript_id=NM_001417521.1;extra_copy_number=0
CM058252.1	Liftoff	exon	110419928	110420006	.	-	.	ID=exon-NM_001417521.1-2;Parent=rna-NM_001417521.1;Dbxref=GeneID:26448,GenBank:NM_001417521.1,MGI:MGI:1336881;gbkey=mRNA;gene=Mok;product=MOK protein kinase%2C transcript variant 4;transcript_id=NM_001417521.1;extra_copy_number=0
CM058252.1	Liftoff	exon	110445549	110445730	.	-	.	ID=exon-NM_001417521.1-1;Parent=rna-NM_001417521.1;Dbxref=GeneID:26448,GenBank:NM_001417521.1,MGI:MGI:1336881;gbkey=mRNA;gene=Mok;product=MOK protein kinase%2C transcript variant 4;transcript_id=NM_001417521.1;extra_copy_number=0
CM058252.1	Liftoff	CDS	110412838	110412918	.	-	.	ID=cds-NP_001404450.1;Parent=rna-NM_001417521.1;Dbxref=GeneID:26448,GenBank:NP_001404450.1,MGI:MGI:1336881;Name=NP_001404450.1;Note=isoform 4 is encoded by transcript variant 4;gbkey=CDS;gene=Mok;product=MAPK/MAK/MRK overlapping kinase isoform 4;protein_id=NP_001404450.1;extra_copy_number=0
CM058252.1	Liftoff	CDS	110413002	110413196	.	-	.	ID=cds-NP_001404450.1;Parent=rna-NM_001417521.1;Dbxref=GeneID:26448,GenBank:NP_001404450.1,MGI:MGI:1336881;Name=NP_001404450.1;Note=isoform 4 is encoded by transcript variant 4;gbkey=CDS;gene=Mok;product=MAPK/MAK/MRK overlapping kinase isoform 4;protein_id=NP_001404450.1;extra_copy_number=0
CM058252.1	Liftoff	CDS	110414706	110414820	.	-	.	ID=cds-NP_001404450.1;Parent=rna-NM_001417521.1;Dbxref=GeneID:26448,GenBank:NP_001404450.1,MGI:MGI:1336881;Name=NP_001404450.1;Note=isoform 4 is encoded by transcript variant 4;gbkey=CDS;gene=Mok;product=MAPK/MAK/MRK overlapping kinase isoform 4;protein_id=NP_001404450.1;extra_copy_number=0
CM058252.1	Liftoff	CDS	110416576	110416677	.	-	.	ID=cds-NP_001404450.1;Parent=rna-NM_001417521.1;Dbxref=GeneID:26448,GenBank:NP_001404450.1,MGI:MGI:1336881;Name=NP_001404450.1;Note=isoform 4 is encoded by transcript variant 4;gbkey=CDS;gene=Mok;product=MAPK/MAK/MRK overlapping kinase isoform 4;protein_id=NP_001404450.1;extra_copy_number=0
CM058252.1	Liftoff	CDS	110418312	110418490	.	-	.	ID=cds-NP_001404450.1;Parent=rna-NM_001417521.1;Dbxref=GeneID:26448,GenBank:NP_001404450.1,MGI:MGI:1336881;Name=NP_001404450.1;Note=isoform 4 is encoded by transcript variant 4;gbkey=CDS;gene=Mok;product=MAPK/MAK/MRK overlapping kinase isoform 4;protein_id=NP_001404450.1;extra_copy_number=0
CM058252.1	Liftoff	CDS	110419765	110419813	.	-	.	ID=cds-NP_001404450.1;Parent=rna-NM_001417521.1;Dbxref=GeneID:26448,GenBank:NP_001404450.1,MGI:MGI:1336881;Name=NP_001404450.1;Note=isoform 4 is encoded by transcript variant 4;gbkey=CDS;gene=Mok;product=MAPK/MAK/MRK overlapping kinase isoform 4;protein_id=NP_001404450.1;extra_copy_number=0
CM058252.1	Liftoff	CDS	110419928	110420006	.	-	.	ID=cds-NP_001404450.1;Parent=rna-NM_001417521.1;Dbxref=GeneID:26448,GenBank:NP_001404450.1,MGI:MGI:1336881;Name=NP_001404450.1;Note=isoform 4 is encoded by transcript variant 4;gbkey=CDS;gene=Mok;product=MAPK/MAK/MRK overlapping kinase isoform 4;protein_id=NP_001404450.1;extra_copy_number=0
CM058252.1	Liftoff	CDS	110445549	110445555	.	-	.	ID=cds-NP_001404450.1;Parent=rna-NM_001417521.1;Dbxref=GeneID:26448,GenBank:NP_001404450.1,MGI:MGI:1336881;Name=NP_001404450.1;Note=isoform 4 is encoded by transcript variant 4;gbkey=CDS;gene=Mok;product=MAPK/MAK/MRK overlapping kinase isoform 4;protein_id=NP_001404450.1;extra_copy_number=0
CM058252.1	Liftoff	mRNA	110408767	110445730	.	-	.	ID=rna-NM_001417522.1;Parent=gene-Mok;Dbxref=GeneID:26448,GenBank:NM_001417522.1,MGI:MGI:1336881;Name=NM_001417522.1;gbkey=mRNA;gene=Mok;product=MOK protein kinase%2C transcript variant 5;transcript_id=NM_001417522.1;matches_ref_protein=True;valid_ORF=True;extra_copy_number=0
CM058252.1	Liftoff	exon	110408767	110412918	.	-	.	ID=exon-NM_001417522.1-11;Parent=rna-NM_001417522.1;Dbxref=GeneID:26448,GenBank:NM_001417522.1,MGI:MGI:1336881;gbkey=mRNA;gene=Mok;product=MOK protein kinase%2C transcript variant 5;transcript_id=NM_001417522.1;extra_copy_number=0
CM058252.1	Liftoff	exon	110413002	110413202	.	-	.	ID=exon-NM_001417522.1-10;Parent=rna-NM_001417522.1;Dbxref=GeneID:26448,GenBank:NM_001417522.1,MGI:MGI:1336881;gbkey=mRNA;gene=Mok;product=MOK protein kinase%2C transcript variant 5;transcript_id=NM_001417522.1;extra_copy_number=0
CM058252.1	Liftoff	exon	110414706	110414820	.	-	.	ID=exon-NM_001417522.1-9;Parent=rna-NM_001417522.1;Dbxref=GeneID:26448,GenBank:NM_001417522.1,MGI:MGI:1336881;gbkey=mRNA;gene=Mok;product=MOK protein kinase%2C transcript variant 5;transcript_id=NM_001417522.1;extra_copy_number=0
CM058252.1	Liftoff	exon	110416576	110416677	.	-	.	ID=exon-NM_001417522.1-8;Parent=rna-NM_001417522.1;Dbxref=GeneID:26448,GenBank:NM_001417522.1,MGI:MGI:1336881;gbkey=mRNA;gene=Mok;product=MOK protein kinase%2C transcript variant 5;transcript_id=NM_001417522.1;extra_copy_number=0
CM058252.1	Liftoff	exon	110418312	110418490	.	-	.	ID=exon-NM_001417522.1-7;Parent=rna-NM_001417522.1;Dbxref=GeneID:26448,GenBank:NM_001417522.1,MGI:MGI:1336881;gbkey=mRNA;gene=Mok;product=MOK protein kinase%2C transcript variant 5;transcript_id=NM_001417522.1;extra_copy_number=0
CM058252.1	Liftoff	exon	110419765	110419813	.	-	.	ID=exon-NM_001417522.1-6;Parent=rna-NM_001417522.1;Dbxref=GeneID:26448,GenBank:NM_001417522.1,MGI:MGI:1336881;gbkey=mRNA;gene=Mok;product=MOK protein kinase%2C transcript variant 5;transcript_id=NM_001417522.1;extra_copy_number=0
CM058252.1	Liftoff	exon	110419928	110420006	.	-	.	ID=exon-NM_001417522.1-5;Parent=rna-NM_001417522.1;Dbxref=GeneID:26448,GenBank:NM_001417522.1,MGI:MGI:1336881;gbkey=mRNA;gene=Mok;product=MOK protein kinase%2C transcript variant 5;transcript_id=NM_001417522.1;extra_copy_number=0
CM058252.1	Liftoff	exon	110431241	110431311	.	-	.	ID=exon-NM_001417522.1-4;Parent=rna-NM_001417522.1;Dbxref=GeneID:26448,GenBank:NM_001417522.1,MGI:MGI:1336881;gbkey=mRNA;gene=Mok;product=MOK protein kinase%2C transcript variant 5;transcript_id=NM_001417522.1;extra_copy_number=0
CM058252.1	Liftoff	exon	110432840	110432929	.	-	.	ID=exon-NM_001417522.1-3;Parent=rna-NM_001417522.1;Dbxref=GeneID:26448,GenBank:NM_001417522.1,MGI:MGI:1336881;gbkey=mRNA;gene=Mok;product=MOK protein kinase%2C transcript variant 5;transcript_id=NM_001417522.1;extra_copy_number=0
CM058252.1	Liftoff	exon	110438929	110439043	.	-	.	ID=exon-NM_001417522.1-2;Parent=rna-NM_001417522.1;Dbxref=GeneID:26448,GenBank:NM_001417522.1,MGI:MGI:1336881;gbkey=mRNA;gene=Mok;product=MOK protein kinase%2C transcript variant 5;transcript_id=NM_001417522.1;extra_copy_number=0
CM058252.1	Liftoff	exon	110445549	110445730	.	-	.	ID=exon-NM_001417522.1-1;Parent=rna-NM_001417522.1;Dbxref=GeneID:26448,GenBank:NM_001417522.1,MGI:MGI:1336881;gbkey=mRNA;gene=Mok;product=MOK protein kinase%2C transcript variant 5;transcript_id=NM_001417522.1;extra_copy_number=0
CM058252.1	Liftoff	CDS	110412838	110412918	.	-	.	ID=cds-NP_001404451.1;Parent=rna-NM_001417522.1;Dbxref=GeneID:26448,GenBank:NP_001404451.1,MGI:MGI:1336881;Name=NP_001404451.1;Note=isoform 5 is encoded by transcript variant 5;gbkey=CDS;gene=Mok;product=MAPK/MAK/MRK overlapping kinase isoform 5;protein_id=NP_001404451.1;extra_copy_number=0
CM058252.1	Liftoff	CDS	110413002	110413202	.	-	.	ID=cds-NP_001404451.1;Parent=rna-NM_001417522.1;Dbxref=GeneID:26448,GenBank:NP_001404451.1,MGI:MGI:1336881;Name=NP_001404451.1;Note=isoform 5 is encoded by transcript variant 5;gbkey=CDS;gene=Mok;product=MAPK/MAK/MRK overlapping kinase isoform 5;protein_id=NP_001404451.1;extra_copy_number=0
CM058252.1	Liftoff	CDS	110414706	110414820	.	-	.	ID=cds-NP_001404451.1;Parent=rna-NM_001417522.1;Dbxref=GeneID:26448,GenBank:NP_001404451.1,MGI:MGI:1336881;Name=NP_001404451.1;Note=isoform 5 is encoded by transcript variant 5;gbkey=CDS;gene=Mok;product=MAPK/MAK/MRK overlapping kinase isoform 5;protein_id=NP_001404451.1;extra_copy_number=0
CM058252.1	Liftoff	CDS	110416576	110416677	.	-	.	ID=cds-NP_001404451.1;Parent=rna-NM_001417522.1;Dbxref=GeneID:26448,GenBank:NP_001404451.1,MGI:MGI:1336881;Name=NP_001404451.1;Note=isoform 5 is encoded by transcript variant 5;gbkey=CDS;gene=Mok;product=MAPK/MAK/MRK overlapping kinase isoform 5;protein_id=NP_001404451.1;extra_copy_number=0
CM058252.1	Liftoff	CDS	110418312	110418490	.	-	.	ID=cds-NP_001404451.1;Parent=rna-NM_001417522.1;Dbxref=GeneID:26448,GenBank:NP_001404451.1,MGI:MGI:1336881;Name=NP_001404451.1;Note=isoform 5 is encoded by transcript variant 5;gbkey=CDS;gene=Mok;product=MAPK/MAK/MRK overlapping kinase isoform 5;protein_id=NP_001404451.1;extra_copy_number=0
CM058252.1	Liftoff	CDS	110419765	110419813	.	-	.	ID=cds-NP_001404451.1;Parent=rna-NM_001417522.1;Dbxref=GeneID:26448,GenBank:NP_001404451.1,MGI:MGI:1336881;Name=NP_001404451.1;Note=isoform 5 is encoded by transcript variant 5;gbkey=CDS;gene=Mok;product=MAPK/MAK/MRK overlapping kinase isoform 5;protein_id=NP_001404451.1;extra_copy_number=0
CM058252.1	Liftoff	CDS	110419928	110420006	.	-	.	ID=cds-NP_001404451.1;Parent=rna-NM_001417522.1;Dbxref=GeneID:26448,GenBank:NP_001404451.1,MGI:MGI:1336881;Name=NP_001404451.1;Note=isoform 5 is encoded by transcript variant 5;gbkey=CDS;gene=Mok;product=MAPK/MAK/MRK overlapping kinase isoform 5;protein_id=NP_001404451.1;extra_copy_number=0
CM058252.1	Liftoff	CDS	110431241	110431311	.	-	.	ID=cds-NP_001404451.1;Parent=rna-NM_001417522.1;Dbxref=GeneID:26448,GenBank:NP_001404451.1,MGI:MGI:1336881;Name=NP_001404451.1;Note=isoform 5 is encoded by transcript variant 5;gbkey=CDS;gene=Mok;product=MAPK/MAK/MRK overlapping kinase isoform 5;protein_id=NP_001404451.1;extra_copy_number=0
CM058252.1	Liftoff	CDS	110432840	110432929	.	-	.	ID=cds-NP_001404451.1;Parent=rna-NM_001417522.1;Dbxref=GeneID:26448,GenBank:NP_001404451.1,MGI:MGI:1336881;Name=NP_001404451.1;Note=isoform 5 is encoded by transcript variant 5;gbkey=CDS;gene=Mok;product=MAPK/MAK/MRK overlapping kinase isoform 5;protein_id=NP_001404451.1;extra_copy_number=0
CM058252.1	Liftoff	CDS	110438929	110439043	.	-	.	ID=cds-NP_001404451.1;Parent=rna-NM_001417522.1;Dbxref=GeneID:26448,GenBank:NP_001404451.1,MGI:MGI:1336881;Name=NP_001404451.1;Note=isoform 5 is encoded by transcript variant 5;gbkey=CDS;gene=Mok;product=MAPK/MAK/MRK overlapping kinase isoform 5;protein_id=NP_001404451.1;extra_copy_number=0
CM058252.1	Liftoff	CDS	110445549	110445555	.	-	.	ID=cds-NP_001404451.1;Parent=rna-NM_001417522.1;Dbxref=GeneID:26448,GenBank:NP_001404451.1,MGI:MGI:1336881;Name=NP_001404451.1;Note=isoform 5 is encoded by transcript variant 5;gbkey=CDS;gene=Mok;product=MAPK/MAK/MRK overlapping kinase isoform 5;protein_id=NP_001404451.1;extra_copy_number=0
CM058252.1	Liftoff	mRNA	110408767	110445730	.	-	.	ID=rna-NM_001417523.1;Parent=gene-Mok;Dbxref=GeneID:26448,GenBank:NM_001417523.1,MGI:MGI:1336881;Name=NM_001417523.1;gbkey=mRNA;gene=Mok;product=MOK protein kinase%2C transcript variant 6;transcript_id=NM_001417523.1;matches_ref_protein=True;valid_ORF=True;extra_copy_number=0
CM058252.1	Liftoff	exon	110408767	110412918	.	-	.	ID=exon-NM_001417523.1-11;Parent=rna-NM_001417523.1;Dbxref=GeneID:26448,GenBank:NM_001417523.1,MGI:MGI:1336881;gbkey=mRNA;gene=Mok;product=MOK protein kinase%2C transcript variant 6;transcript_id=NM_001417523.1;extra_copy_number=0
CM058252.1	Liftoff	exon	110413002	110413196	.	-	.	ID=exon-NM_001417523.1-10;Parent=rna-NM_001417523.1;Dbxref=GeneID:26448,GenBank:NM_001417523.1,MGI:MGI:1336881;gbkey=mRNA;gene=Mok;product=MOK protein kinase%2C transcript variant 6;transcript_id=NM_001417523.1;extra_copy_number=0
CM058252.1	Liftoff	exon	110414706	110414820	.	-	.	ID=exon-NM_001417523.1-9;Parent=rna-NM_001417523.1;Dbxref=GeneID:26448,GenBank:NM_001417523.1,MGI:MGI:1336881;gbkey=mRNA;gene=Mok;product=MOK protein kinase%2C transcript variant 6;transcript_id=NM_001417523.1;extra_copy_number=0
CM058252.1	Liftoff	exon	110416576	110416677	.	-	.	ID=exon-NM_001417523.1-8;Parent=rna-NM_001417523.1;Dbxref=GeneID:26448,GenBank:NM_001417523.1,MGI:MGI:1336881;gbkey=mRNA;gene=Mok;product=MOK protein kinase%2C transcript variant 6;transcript_id=NM_001417523.1;extra_copy_number=0
CM058252.1	Liftoff	exon	110418312	110418490	.	-	.	ID=exon-NM_001417523.1-7;Parent=rna-NM_001417523.1;Dbxref=GeneID:26448,GenBank:NM_001417523.1,MGI:MGI:1336881;gbkey=mRNA;gene=Mok;product=MOK protein kinase%2C transcript variant 6;transcript_id=NM_001417523.1;extra_copy_number=0
CM058252.1	Liftoff	exon	110419765	110419813	.	-	.	ID=exon-NM_001417523.1-6;Parent=rna-NM_001417523.1;Dbxref=GeneID:26448,GenBank:NM_001417523.1,MGI:MGI:1336881;gbkey=mRNA;gene=Mok;product=MOK protein kinase%2C transcript variant 6;transcript_id=NM_001417523.1;extra_copy_number=0
CM058252.1	Liftoff	exon	110419928	110420006	.	-	.	ID=exon-NM_001417523.1-5;Parent=rna-NM_001417523.1;Dbxref=GeneID:26448,GenBank:NM_001417523.1,MGI:MGI:1336881;gbkey=mRNA;gene=Mok;product=MOK protein kinase%2C transcript variant 6;transcript_id=NM_001417523.1;extra_copy_number=0
CM058252.1	Liftoff	exon	110431241	110431311	.	-	.	ID=exon-NM_001417523.1-4;Parent=rna-NM_001417523.1;Dbxref=GeneID:26448,GenBank:NM_001417523.1,MGI:MGI:1336881;gbkey=mRNA;gene=Mok;product=MOK protein kinase%2C transcript variant 6;transcript_id=NM_001417523.1;extra_copy_number=0
CM058252.1	Liftoff	exon	110432840	110432929	.	-	.	ID=exon-NM_001417523.1-3;Parent=rna-NM_001417523.1;Dbxref=GeneID:26448,GenBank:NM_001417523.1,MGI:MGI:1336881;gbkey=mRNA;gene=Mok;product=MOK protein kinase%2C transcript variant 6;transcript_id=NM_001417523.1;extra_copy_number=0
CM058252.1	Liftoff	exon	110438929	110439043	.	-	.	ID=exon-NM_001417523.1-2;Parent=rna-NM_001417523.1;Dbxref=GeneID:26448,GenBank:NM_001417523.1,MGI:MGI:1336881;gbkey=mRNA;gene=Mok;product=MOK protein kinase%2C transcript variant 6;transcript_id=NM_001417523.1;extra_copy_number=0
CM058252.1	Liftoff	exon	110445549	110445730	.	-	.	ID=exon-NM_001417523.1-1;Parent=rna-NM_001417523.1;Dbxref=GeneID:26448,GenBank:NM_001417523.1,MGI:MGI:1336881;gbkey=mRNA;gene=Mok;product=MOK protein kinase%2C transcript variant 6;transcript_id=NM_001417523.1;extra_copy_number=0
CM058252.1	Liftoff	CDS	110412838	110412918	.	-	.	ID=cds-NP_001404452.1;Parent=rna-NM_001417523.1;Dbxref=GeneID:26448,GenBank:NP_001404452.1,MGI:MGI:1336881;Name=NP_001404452.1;Note=isoform 6 is encoded by transcript variant 6;gbkey=CDS;gene=Mok;product=MAPK/MAK/MRK overlapping kinase isoform 6;protein_id=NP_001404452.1;extra_copy_number=0
CM058252.1	Liftoff	CDS	110413002	110413196	.	-	.	ID=cds-NP_001404452.1;Parent=rna-NM_001417523.1;Dbxref=GeneID:26448,GenBank:NP_001404452.1,MGI:MGI:1336881;Name=NP_001404452.1;Note=isoform 6 is encoded by transcript variant 6;gbkey=CDS;gene=Mok;product=MAPK/MAK/MRK overlapping kinase isoform 6;protein_id=NP_001404452.1;extra_copy_number=0
CM058252.1	Liftoff	CDS	110414706	110414820	.	-	.	ID=cds-NP_001404452.1;Parent=rna-NM_001417523.1;Dbxref=GeneID:26448,GenBank:NP_001404452.1,MGI:MGI:1336881;Name=NP_001404452.1;Note=isoform 6 is encoded by transcript variant 6;gbkey=CDS;gene=Mok;product=MAPK/MAK/MRK overlapping kinase isoform 6;protein_id=NP_001404452.1;extra_copy_number=0
CM058252.1	Liftoff	CDS	110416576	110416677	.	-	.	ID=cds-NP_001404452.1;Parent=rna-NM_001417523.1;Dbxref=GeneID:26448,GenBank:NP_001404452.1,MGI:MGI:1336881;Name=NP_001404452.1;Note=isoform 6 is encoded by transcript variant 6;gbkey=CDS;gene=Mok;product=MAPK/MAK/MRK overlapping kinase isoform 6;protein_id=NP_001404452.1;extra_copy_number=0
CM058252.1	Liftoff	CDS	110418312	110418490	.	-	.	ID=cds-NP_001404452.1;Parent=rna-NM_001417523.1;Dbxref=GeneID:26448,GenBank:NP_001404452.1,MGI:MGI:1336881;Name=NP_001404452.1;Note=isoform 6 is encoded by transcript variant 6;gbkey=CDS;gene=Mok;product=MAPK/MAK/MRK overlapping kinase isoform 6;protein_id=NP_001404452.1;extra_copy_number=0
CM058252.1	Liftoff	CDS	110419765	110419813	.	-	.	ID=cds-NP_001404452.1;Parent=rna-NM_001417523.1;Dbxref=GeneID:26448,GenBank:NP_001404452.1,MGI:MGI:1336881;Name=NP_001404452.1;Note=isoform 6 is encoded by transcript variant 6;gbkey=CDS;gene=Mok;product=MAPK/MAK/MRK overlapping kinase isoform 6;protein_id=NP_001404452.1;extra_copy_number=0
CM058252.1	Liftoff	CDS	110419928	110420006	.	-	.	ID=cds-NP_001404452.1;Parent=rna-NM_001417523.1;Dbxref=GeneID:26448,GenBank:NP_001404452.1,MGI:MGI:1336881;Name=NP_001404452.1;Note=isoform 6 is encoded by transcript variant 6;gbkey=CDS;gene=Mok;product=MAPK/MAK/MRK overlapping kinase isoform 6;protein_id=NP_001404452.1;extra_copy_number=0
CM058252.1	Liftoff	CDS	110431241	110431311	.	-	.	ID=cds-NP_001404452.1;Parent=rna-NM_001417523.1;Dbxref=GeneID:26448,GenBank:NP_001404452.1,MGI:MGI:1336881;Name=NP_001404452.1;Note=isoform 6 is encoded by transcript variant 6;gbkey=CDS;gene=Mok;product=MAPK/MAK/MRK overlapping kinase isoform 6;protein_id=NP_001404452.1;extra_copy_number=0
CM058252.1	Liftoff	CDS	110432840	110432929	.	-	.	ID=cds-NP_001404452.1;Parent=rna-NM_001417523.1;Dbxref=GeneID:26448,GenBank:NP_001404452.1,MGI:MGI:1336881;Name=NP_001404452.1;Note=isoform 6 is encoded by transcript variant 6;gbkey=CDS;gene=Mok;product=MAPK/MAK/MRK overlapping kinase isoform 6;protein_id=NP_001404452.1;extra_copy_number=0
CM058252.1	Liftoff	CDS	110438929	110439043	.	-	.	ID=cds-NP_001404452.1;Parent=rna-NM_001417523.1;Dbxref=GeneID:26448,GenBank:NP_001404452.1,MGI:MGI:1336881;Name=NP_001404452.1;Note=isoform 6 is encoded by transcript variant 6;gbkey=CDS;gene=Mok;product=MAPK/MAK/MRK overlapping kinase isoform 6;protein_id=NP_001404452.1;extra_copy_number=0
CM058252.1	Liftoff	CDS	110445549	110445555	.	-	.	ID=cds-NP_001404452.1;Parent=rna-NM_001417523.1;Dbxref=GeneID:26448,GenBank:NP_001404452.1,MGI:MGI:1336881;Name=NP_001404452.1;Note=isoform 6 is encoded by transcript variant 6;gbkey=CDS;gene=Mok;product=MAPK/MAK/MRK overlapping kinase isoform 6;protein_id=NP_001404452.1;extra_copy_number=0
CM058252.1	Liftoff	mRNA	110408767	110445730	.	-	.	ID=rna-NM_001417524.1;Parent=gene-Mok;Dbxref=GeneID:26448,GenBank:NM_001417524.1,MGI:MGI:1336881;Name=NM_001417524.1;gbkey=mRNA;gene=Mok;product=MOK protein kinase%2C transcript variant 7;transcript_id=NM_001417524.1;matches_ref_protein=True;valid_ORF=True;extra_copy_number=0
CM058252.1	Liftoff	exon	110408767	110412918	.	-	.	ID=exon-NM_001417524.1-12;Parent=rna-NM_001417524.1;Dbxref=GeneID:26448,GenBank:NM_001417524.1,MGI:MGI:1336881;gbkey=mRNA;gene=Mok;product=MOK protein kinase%2C transcript variant 7;transcript_id=NM_001417524.1;extra_copy_number=0
CM058252.1	Liftoff	exon	110413002	110413196	.	-	.	ID=exon-NM_001417524.1-11;Parent=rna-NM_001417524.1;Dbxref=GeneID:26448,GenBank:NM_001417524.1,MGI:MGI:1336881;gbkey=mRNA;gene=Mok;product=MOK protein kinase%2C transcript variant 7;transcript_id=NM_001417524.1;extra_copy_number=0
CM058252.1	Liftoff	exon	110414706	110414820	.	-	.	ID=exon-NM_001417524.1-10;Parent=rna-NM_001417524.1;Dbxref=GeneID:26448,GenBank:NM_001417524.1,MGI:MGI:1336881;gbkey=mRNA;gene=Mok;product=MOK protein kinase%2C transcript variant 7;transcript_id=NM_001417524.1;extra_copy_number=0
CM058252.1	Liftoff	exon	110415402	110415575	.	-	.	ID=exon-NM_001417524.1-9;Parent=rna-NM_001417524.1;Dbxref=GeneID:26448,GenBank:NM_001417524.1,MGI:MGI:1336881;gbkey=mRNA;gene=Mok;product=MOK protein kinase%2C transcript variant 7;transcript_id=NM_001417524.1;extra_copy_number=0
CM058252.1	Liftoff	exon	110416576	110416677	.	-	.	ID=exon-NM_001417524.1-8;Parent=rna-NM_001417524.1;Dbxref=GeneID:26448,GenBank:NM_001417524.1,MGI:MGI:1336881;gbkey=mRNA;gene=Mok;product=MOK protein kinase%2C transcript variant 7;transcript_id=NM_001417524.1;extra_copy_number=0
CM058252.1	Liftoff	exon	110418312	110418490	.	-	.	ID=exon-NM_001417524.1-7;Parent=rna-NM_001417524.1;Dbxref=GeneID:26448,GenBank:NM_001417524.1,MGI:MGI:1336881;gbkey=mRNA;gene=Mok;product=MOK protein kinase%2C transcript variant 7;transcript_id=NM_001417524.1;extra_copy_number=0
CM058252.1	Liftoff	exon	110419765	110419813	.	-	.	ID=exon-NM_001417524.1-6;Parent=rna-NM_001417524.1;Dbxref=GeneID:26448,GenBank:NM_001417524.1,MGI:MGI:1336881;gbkey=mRNA;gene=Mok;product=MOK protein kinase%2C transcript variant 7;transcript_id=NM_001417524.1;extra_copy_number=0
CM058252.1	Liftoff	exon	110419928	110420006	.	-	.	ID=exon-NM_001417524.1-5;Parent=rna-NM_001417524.1;Dbxref=GeneID:26448,GenBank:NM_001417524.1,MGI:MGI:1336881;gbkey=mRNA;gene=Mok;product=MOK protein kinase%2C transcript variant 7;transcript_id=NM_001417524.1;extra_copy_number=0
CM058252.1	Liftoff	exon	110431241	110431311	.	-	.	ID=exon-NM_001417524.1-4;Parent=rna-NM_001417524.1;Dbxref=GeneID:26448,GenBank:NM_001417524.1,MGI:MGI:1336881;gbkey=mRNA;gene=Mok;product=MOK protein kinase%2C transcript variant 7;transcript_id=NM_001417524.1;extra_copy_number=0
CM058252.1	Liftoff	exon	110432840	110432929	.	-	.	ID=exon-NM_001417524.1-3;Parent=rna-NM_001417524.1;Dbxref=GeneID:26448,GenBank:NM_001417524.1,MGI:MGI:1336881;gbkey=mRNA;gene=Mok;product=MOK protein kinase%2C transcript variant 7;transcript_id=NM_001417524.1;extra_copy_number=0
CM058252.1	Liftoff	exon	110438929	110439043	.	-	.	ID=exon-NM_001417524.1-2;Parent=rna-NM_001417524.1;Dbxref=GeneID:26448,GenBank:NM_001417524.1,MGI:MGI:1336881;gbkey=mRNA;gene=Mok;product=MOK protein kinase%2C transcript variant 7;transcript_id=NM_001417524.1;extra_copy_number=0
CM058252.1	Liftoff	exon	110445549	110445730	.	-	.	ID=exon-NM_001417524.1-1;Parent=rna-NM_001417524.1;Dbxref=GeneID:26448,GenBank:NM_001417524.1,MGI:MGI:1336881;gbkey=mRNA;gene=Mok;product=MOK protein kinase%2C transcript variant 7;transcript_id=NM_001417524.1;extra_copy_number=0
CM058252.1	Liftoff	CDS	110412838	110412918	.	-	.	ID=cds-NP_001404453.1;Parent=rna-NM_001417524.1;Dbxref=GeneID:26448,GenBank:NP_001404453.1,MGI:MGI:1336881;Name=NP_001404453.1;Note=isoform 7 is encoded by transcript variant 7;gbkey=CDS;gene=Mok;product=MAPK/MAK/MRK overlapping kinase isoform 7;protein_id=NP_001404453.1;extra_copy_number=0
CM058252.1	Liftoff	CDS	110413002	110413196	.	-	.	ID=cds-NP_001404453.1;Parent=rna-NM_001417524.1;Dbxref=GeneID:26448,GenBank:NP_001404453.1,MGI:MGI:1336881;Name=NP_001404453.1;Note=isoform 7 is encoded by transcript variant 7;gbkey=CDS;gene=Mok;product=MAPK/MAK/MRK overlapping kinase isoform 7;protein_id=NP_001404453.1;extra_copy_number=0
CM058252.1	Liftoff	CDS	110414706	110414820	.	-	.	ID=cds-NP_001404453.1;Parent=rna-NM_001417524.1;Dbxref=GeneID:26448,GenBank:NP_001404453.1,MGI:MGI:1336881;Name=NP_001404453.1;Note=isoform 7 is encoded by transcript variant 7;gbkey=CDS;gene=Mok;product=MAPK/MAK/MRK overlapping kinase isoform 7;protein_id=NP_001404453.1;extra_copy_number=0
CM058252.1	Liftoff	CDS	110415402	110415575	.	-	.	ID=cds-NP_001404453.1;Parent=rna-NM_001417524.1;Dbxref=GeneID:26448,GenBank:NP_001404453.1,MGI:MGI:1336881;Name=NP_001404453.1;Note=isoform 7 is encoded by transcript variant 7;gbkey=CDS;gene=Mok;product=MAPK/MAK/MRK overlapping kinase isoform 7;protein_id=NP_001404453.1;extra_copy_number=0
CM058252.1	Liftoff	CDS	110416576	110416677	.	-	.	ID=cds-NP_001404453.1;Parent=rna-NM_001417524.1;Dbxref=GeneID:26448,GenBank:NP_001404453.1,MGI:MGI:1336881;Name=NP_001404453.1;Note=isoform 7 is encoded by transcript variant 7;gbkey=CDS;gene=Mok;product=MAPK/MAK/MRK overlapping kinase isoform 7;protein_id=NP_001404453.1;extra_copy_number=0
CM058252.1	Liftoff	CDS	110418312	110418490	.	-	.	ID=cds-NP_001404453.1;Parent=rna-NM_001417524.1;Dbxref=GeneID:26448,GenBank:NP_001404453.1,MGI:MGI:1336881;Name=NP_001404453.1;Note=isoform 7 is encoded by transcript variant 7;gbkey=CDS;gene=Mok;product=MAPK/MAK/MRK overlapping kinase isoform 7;protein_id=NP_001404453.1;extra_copy_number=0
CM058252.1	Liftoff	CDS	110419765	110419813	.	-	.	ID=cds-NP_001404453.1;Parent=rna-NM_001417524.1;Dbxref=GeneID:26448,GenBank:NP_001404453.1,MGI:MGI:1336881;Name=NP_001404453.1;Note=isoform 7 is encoded by transcript variant 7;gbkey=CDS;gene=Mok;product=MAPK/MAK/MRK overlapping kinase isoform 7;protein_id=NP_001404453.1;extra_copy_number=0
CM058252.1	Liftoff	CDS	110419928	110420006	.	-	.	ID=cds-NP_001404453.1;Parent=rna-NM_001417524.1;Dbxref=GeneID:26448,GenBank:NP_001404453.1,MGI:MGI:1336881;Name=NP_001404453.1;Note=isoform 7 is encoded by transcript variant 7;gbkey=CDS;gene=Mok;product=MAPK/MAK/MRK overlapping kinase isoform 7;protein_id=NP_001404453.1;extra_copy_number=0
CM058252.1	Liftoff	CDS	110431241	110431311	.	-	.	ID=cds-NP_001404453.1;Parent=rna-NM_001417524.1;Dbxref=GeneID:26448,GenBank:NP_001404453.1,MGI:MGI:1336881;Name=NP_001404453.1;Note=isoform 7 is encoded by transcript variant 7;gbkey=CDS;gene=Mok;product=MAPK/MAK/MRK overlapping kinase isoform 7;protein_id=NP_001404453.1;extra_copy_number=0
CM058252.1	Liftoff	CDS	110432840	110432929	.	-	.	ID=cds-NP_001404453.1;Parent=rna-NM_001417524.1;Dbxref=GeneID:26448,GenBank:NP_001404453.1,MGI:MGI:1336881;Name=NP_001404453.1;Note=isoform 7 is encoded by transcript variant 7;gbkey=CDS;gene=Mok;product=MAPK/MAK/MRK overlapping kinase isoform 7;protein_id=NP_001404453.1;extra_copy_number=0
CM058252.1	Liftoff	CDS	110438929	110439043	.	-	.	ID=cds-NP_001404453.1;Parent=rna-NM_001417524.1;Dbxref=GeneID:26448,GenBank:NP_001404453.1,MGI:MGI:1336881;Name=NP_001404453.1;Note=isoform 7 is encoded by transcript variant 7;gbkey=CDS;gene=Mok;product=MAPK/MAK/MRK overlapping kinase isoform 7;protein_id=NP_001404453.1;extra_copy_number=0
CM058252.1	Liftoff	CDS	110445549	110445555	.	-	.	ID=cds-NP_001404453.1;Parent=rna-NM_001417524.1;Dbxref=GeneID:26448,GenBank:NP_001404453.1,MGI:MGI:1336881;Name=NP_001404453.1;Note=isoform 7 is encoded by transcript variant 7;gbkey=CDS;gene=Mok;product=MAPK/MAK/MRK overlapping kinase isoform 7;protein_id=NP_001404453.1;extra_copy_number=0
CM058252.1	Liftoff	mRNA	110408767	110445730	.	-	.	ID=rna-NM_001417525.1;Parent=gene-Mok;Dbxref=GeneID:26448,GenBank:NM_001417525.1,MGI:MGI:1336881;Name=NM_001417525.1;gbkey=mRNA;gene=Mok;product=MOK protein kinase%2C transcript variant 8;transcript_id=NM_001417525.1;matches_ref_protein=True;valid_ORF=True;extra_copy_number=0
CM058252.1	Liftoff	exon	110408767	110412918	.	-	.	ID=exon-NM_001417525.1-7;Parent=rna-NM_001417525.1;Dbxref=GeneID:26448,GenBank:NM_001417525.1,MGI:MGI:1336881;gbkey=mRNA;gene=Mok;product=MOK protein kinase%2C transcript variant 8;transcript_id=NM_001417525.1;extra_copy_number=0
CM058252.1	Liftoff	exon	110413002	110413202	.	-	.	ID=exon-NM_001417525.1-6;Parent=rna-NM_001417525.1;Dbxref=GeneID:26448,GenBank:NM_001417525.1,MGI:MGI:1336881;gbkey=mRNA;gene=Mok;product=MOK protein kinase%2C transcript variant 8;transcript_id=NM_001417525.1;extra_copy_number=0
CM058252.1	Liftoff	exon	110414706	110414820	.	-	.	ID=exon-NM_001417525.1-5;Parent=rna-NM_001417525.1;Dbxref=GeneID:26448,GenBank:NM_001417525.1,MGI:MGI:1336881;gbkey=mRNA;gene=Mok;product=MOK protein kinase%2C transcript variant 8;transcript_id=NM_001417525.1;extra_copy_number=0
CM058252.1	Liftoff	exon	110418312	110418490	.	-	.	ID=exon-NM_001417525.1-4;Parent=rna-NM_001417525.1;Dbxref=GeneID:26448,GenBank:NM_001417525.1,MGI:MGI:1336881;gbkey=mRNA;gene=Mok;product=MOK protein kinase%2C transcript variant 8;transcript_id=NM_001417525.1;extra_copy_number=0
CM058252.1	Liftoff	exon	110419765	110419813	.	-	.	ID=exon-NM_001417525.1-3;Parent=rna-NM_001417525.1;Dbxref=GeneID:26448,GenBank:NM_001417525.1,MGI:MGI:1336881;gbkey=mRNA;gene=Mok;product=MOK protein kinase%2C transcript variant 8;transcript_id=NM_001417525.1;extra_copy_number=0
CM058252.1	Liftoff	exon	110419928	110420006	.	-	.	ID=exon-NM_001417525.1-2;Parent=rna-NM_001417525.1;Dbxref=GeneID:26448,GenBank:NM_001417525.1,MGI:MGI:1336881;gbkey=mRNA;gene=Mok;product=MOK protein kinase%2C transcript variant 8;transcript_id=NM_001417525.1;extra_copy_number=0
CM058252.1	Liftoff	exon	110445549	110445730	.	-	.	ID=exon-NM_001417525.1-1;Parent=rna-NM_001417525.1;Dbxref=GeneID:26448,GenBank:NM_001417525.1,MGI:MGI:1336881;gbkey=mRNA;gene=Mok;product=MOK protein kinase%2C transcript variant 8;transcript_id=NM_001417525.1;extra_copy_number=0
CM058252.1	Liftoff	CDS	110412838	110412918	.	-	.	ID=cds-NP_001404454.1;Parent=rna-NM_001417525.1;Dbxref=GeneID:26448,GenBank:NP_001404454.1,MGI:MGI:1336881;Name=NP_001404454.1;Note=isoform 8 is encoded by transcript variant 8;gbkey=CDS;gene=Mok;product=MAPK/MAK/MRK overlapping kinase isoform 8;protein_id=NP_001404454.1;extra_copy_number=0
CM058252.1	Liftoff	CDS	110413002	110413202	.	-	.	ID=cds-NP_001404454.1;Parent=rna-NM_001417525.1;Dbxref=GeneID:26448,GenBank:NP_001404454.1,MGI:MGI:1336881;Name=NP_001404454.1;Note=isoform 8 is encoded by transcript variant 8;gbkey=CDS;gene=Mok;product=MAPK/MAK/MRK overlapping kinase isoform 8;protein_id=NP_001404454.1;extra_copy_number=0
CM058252.1	Liftoff	CDS	110414706	110414820	.	-	.	ID=cds-NP_001404454.1;Parent=rna-NM_001417525.1;Dbxref=GeneID:26448,GenBank:NP_001404454.1,MGI:MGI:1336881;Name=NP_001404454.1;Note=isoform 8 is encoded by transcript variant 8;gbkey=CDS;gene=Mok;product=MAPK/MAK/MRK overlapping kinase isoform 8;protein_id=NP_001404454.1;extra_copy_number=0
CM058252.1	Liftoff	CDS	110418312	110418490	.	-	.	ID=cds-NP_001404454.1;Parent=rna-NM_001417525.1;Dbxref=GeneID:26448,GenBank:NP_001404454.1,MGI:MGI:1336881;Name=NP_001404454.1;Note=isoform 8 is encoded by transcript variant 8;gbkey=CDS;gene=Mok;product=MAPK/MAK/MRK overlapping kinase isoform 8;protein_id=NP_001404454.1;extra_copy_number=0
CM058252.1	Liftoff	CDS	110419765	110419813	.	-	.	ID=cds-NP_001404454.1;Parent=rna-NM_001417525.1;Dbxref=GeneID:26448,GenBank:NP_001404454.1,MGI:MGI:1336881;Name=NP_001404454.1;Note=isoform 8 is encoded by transcript variant 8;gbkey=CDS;gene=Mok;product=MAPK/MAK/MRK overlapping kinase isoform 8;protein_id=NP_001404454.1;extra_copy_number=0
CM058252.1	Liftoff	CDS	110419928	110420006	.	-	.	ID=cds-NP_001404454.1;Parent=rna-NM_001417525.1;Dbxref=GeneID:26448,GenBank:NP_001404454.1,MGI:MGI:1336881;Name=NP_001404454.1;Note=isoform 8 is encoded by transcript variant 8;gbkey=CDS;gene=Mok;product=MAPK/MAK/MRK overlapping kinase isoform 8;protein_id=NP_001404454.1;extra_copy_number=0
CM058252.1	Liftoff	CDS	110445549	110445555	.	-	.	ID=cds-NP_001404454.1;Parent=rna-NM_001417525.1;Dbxref=GeneID:26448,GenBank:NP_001404454.1,MGI:MGI:1336881;Name=NP_001404454.1;Note=isoform 8 is encoded by transcript variant 8;gbkey=CDS;gene=Mok;product=MAPK/MAK/MRK overlapping kinase isoform 8;protein_id=NP_001404454.1;extra_copy_number=0
CM058252.1	Liftoff	mRNA	110408767	110445730	.	-	.	ID=rna-NM_001417526.1;Parent=gene-Mok;Dbxref=GeneID:26448,GenBank:NM_001417526.1,MGI:MGI:1336881;Name=NM_001417526.1;gbkey=mRNA;gene=Mok;product=MOK protein kinase%2C transcript variant 9;transcript_id=NM_001417526.1;matches_ref_protein=True;valid_ORF=True;extra_copy_number=0
CM058252.1	Liftoff	exon	110408767	110412918	.	-	.	ID=exon-NM_001417526.1-12;Parent=rna-NM_001417526.1;Dbxref=GeneID:26448,GenBank:NM_001417526.1,MGI:MGI:1336881;gbkey=mRNA;gene=Mok;product=MOK protein kinase%2C transcript variant 9;transcript_id=NM_001417526.1;extra_copy_number=0
CM058252.1	Liftoff	exon	110413002	110413202	.	-	.	ID=exon-NM_001417526.1-11;Parent=rna-NM_001417526.1;Dbxref=GeneID:26448,GenBank:NM_001417526.1,MGI:MGI:1336881;gbkey=mRNA;gene=Mok;product=MOK protein kinase%2C transcript variant 9;transcript_id=NM_001417526.1;extra_copy_number=0
CM058252.1	Liftoff	exon	110414706	110414820	.	-	.	ID=exon-NM_001417526.1-10;Parent=rna-NM_001417526.1;Dbxref=GeneID:26448,GenBank:NM_001417526.1,MGI:MGI:1336881;gbkey=mRNA;gene=Mok;product=MOK protein kinase%2C transcript variant 9;transcript_id=NM_001417526.1;extra_copy_number=0
CM058252.1	Liftoff	exon	110415402	110415575	.	-	.	ID=exon-NM_001417526.1-9;Parent=rna-NM_001417526.1;Dbxref=GeneID:26448,GenBank:NM_001417526.1,MGI:MGI:1336881;gbkey=mRNA;gene=Mok;product=MOK protein kinase%2C transcript variant 9;transcript_id=NM_001417526.1;extra_copy_number=0
CM058252.1	Liftoff	exon	110416576	110416677	.	-	.	ID=exon-NM_001417526.1-8;Parent=rna-NM_001417526.1;Dbxref=GeneID:26448,GenBank:NM_001417526.1,MGI:MGI:1336881;gbkey=mRNA;gene=Mok;product=MOK protein kinase%2C transcript variant 9;transcript_id=NM_001417526.1;extra_copy_number=0
CM058252.1	Liftoff	exon	110418312	110418490	.	-	.	ID=exon-NM_001417526.1-7;Parent=rna-NM_001417526.1;Dbxref=GeneID:26448,GenBank:NM_001417526.1,MGI:MGI:1336881;gbkey=mRNA;gene=Mok;product=MOK protein kinase%2C transcript variant 9;transcript_id=NM_001417526.1;extra_copy_number=0
CM058252.1	Liftoff	exon	110419765	110419813	.	-	.	ID=exon-NM_001417526.1-6;Parent=rna-NM_001417526.1;Dbxref=GeneID:26448,GenBank:NM_001417526.1,MGI:MGI:1336881;gbkey=mRNA;gene=Mok;product=MOK protein kinase%2C transcript variant 9;transcript_id=NM_001417526.1;extra_copy_number=0
CM058252.1	Liftoff	exon	110419928	110420006	.	-	.	ID=exon-NM_001417526.1-5;Parent=rna-NM_001417526.1;Dbxref=GeneID:26448,GenBank:NM_001417526.1,MGI:MGI:1336881;gbkey=mRNA;gene=Mok;product=MOK protein kinase%2C transcript variant 9;transcript_id=NM_001417526.1;extra_copy_number=0
CM058252.1	Liftoff	exon	110431241	110431311	.	-	.	ID=exon-NM_001417526.1-4;Parent=rna-NM_001417526.1;Dbxref=GeneID:26448,GenBank:NM_001417526.1,MGI:MGI:1336881;gbkey=mRNA;gene=Mok;product=MOK protein kinase%2C transcript variant 9;transcript_id=NM_001417526.1;extra_copy_number=0
CM058252.1	Liftoff	exon	110432840	110432929	.	-	.	ID=exon-NM_001417526.1-3;Parent=rna-NM_001417526.1;Dbxref=GeneID:26448,GenBank:NM_001417526.1,MGI:MGI:1336881;gbkey=mRNA;gene=Mok;product=MOK protein kinase%2C transcript variant 9;transcript_id=NM_001417526.1;extra_copy_number=0
CM058252.1	Liftoff	exon	110438929	110439043	.	-	.	ID=exon-NM_001417526.1-2;Parent=rna-NM_001417526.1;Dbxref=GeneID:26448,GenBank:NM_001417526.1,MGI:MGI:1336881;gbkey=mRNA;gene=Mok;product=MOK protein kinase%2C transcript variant 9;transcript_id=NM_001417526.1;extra_copy_number=0
CM058252.1	Liftoff	exon	110445630	110445730	.	-	.	ID=exon-NM_001417526.1-1;Parent=rna-NM_001417526.1;Dbxref=GeneID:26448,GenBank:NM_001417526.1,MGI:MGI:1336881;gbkey=mRNA;gene=Mok;product=MOK protein kinase%2C transcript variant 9;transcript_id=NM_001417526.1;extra_copy_number=0
CM058252.1	Liftoff	CDS	110412838	110412918	.	-	.	ID=cds-NP_001404455.1;Parent=rna-NM_001417526.1;Dbxref=GeneID:26448,GenBank:NP_001404455.1,MGI:MGI:1336881;Name=NP_001404455.1;Note=isoform 9 is encoded by transcript variant 9;gbkey=CDS;gene=Mok;product=MAPK/MAK/MRK overlapping kinase isoform 9;protein_id=NP_001404455.1;extra_copy_number=0
CM058252.1	Liftoff	CDS	110413002	110413202	.	-	.	ID=cds-NP_001404455.1;Parent=rna-NM_001417526.1;Dbxref=GeneID:26448,GenBank:NP_001404455.1,MGI:MGI:1336881;Name=NP_001404455.1;Note=isoform 9 is encoded by transcript variant 9;gbkey=CDS;gene=Mok;product=MAPK/MAK/MRK overlapping kinase isoform 9;protein_id=NP_001404455.1;extra_copy_number=0
CM058252.1	Liftoff	CDS	110414706	110414820	.	-	.	ID=cds-NP_001404455.1;Parent=rna-NM_001417526.1;Dbxref=GeneID:26448,GenBank:NP_001404455.1,MGI:MGI:1336881;Name=NP_001404455.1;Note=isoform 9 is encoded by transcript variant 9;gbkey=CDS;gene=Mok;product=MAPK/MAK/MRK overlapping kinase isoform 9;protein_id=NP_001404455.1;extra_copy_number=0
CM058252.1	Liftoff	CDS	110415402	110415575	.	-	.	ID=cds-NP_001404455.1;Parent=rna-NM_001417526.1;Dbxref=GeneID:26448,GenBank:NP_001404455.1,MGI:MGI:1336881;Name=NP_001404455.1;Note=isoform 9 is encoded by transcript variant 9;gbkey=CDS;gene=Mok;product=MAPK/MAK/MRK overlapping kinase isoform 9;protein_id=NP_001404455.1;extra_copy_number=0
CM058252.1	Liftoff	CDS	110416576	110416677	.	-	.	ID=cds-NP_001404455.1;Parent=rna-NM_001417526.1;Dbxref=GeneID:26448,GenBank:NP_001404455.1,MGI:MGI:1336881;Name=NP_001404455.1;Note=isoform 9 is encoded by transcript variant 9;gbkey=CDS;gene=Mok;product=MAPK/MAK/MRK overlapping kinase isoform 9;protein_id=NP_001404455.1;extra_copy_number=0
CM058252.1	Liftoff	CDS	110418312	110418490	.	-	.	ID=cds-NP_001404455.1;Parent=rna-NM_001417526.1;Dbxref=GeneID:26448,GenBank:NP_001404455.1,MGI:MGI:1336881;Name=NP_001404455.1;Note=isoform 9 is encoded by transcript variant 9;gbkey=CDS;gene=Mok;product=MAPK/MAK/MRK overlapping kinase isoform 9;protein_id=NP_001404455.1;extra_copy_number=0
CM058252.1	Liftoff	CDS	110419765	110419813	.	-	.	ID=cds-NP_001404455.1;Parent=rna-NM_001417526.1;Dbxref=GeneID:26448,GenBank:NP_001404455.1,MGI:MGI:1336881;Name=NP_001404455.1;Note=isoform 9 is encoded by transcript variant 9;gbkey=CDS;gene=Mok;product=MAPK/MAK/MRK overlapping kinase isoform 9;protein_id=NP_001404455.1;extra_copy_number=0
CM058252.1	Liftoff	CDS	110419928	110420006	.	-	.	ID=cds-NP_001404455.1;Parent=rna-NM_001417526.1;Dbxref=GeneID:26448,GenBank:NP_001404455.1,MGI:MGI:1336881;Name=NP_001404455.1;Note=isoform 9 is encoded by transcript variant 9;gbkey=CDS;gene=Mok;product=MAPK/MAK/MRK overlapping kinase isoform 9;protein_id=NP_001404455.1;extra_copy_number=0
CM058252.1	Liftoff	CDS	110431241	110431311	.	-	.	ID=cds-NP_001404455.1;Parent=rna-NM_001417526.1;Dbxref=GeneID:26448,GenBank:NP_001404455.1,MGI:MGI:1336881;Name=NP_001404455.1;Note=isoform 9 is encoded by transcript variant 9;gbkey=CDS;gene=Mok;product=MAPK/MAK/MRK overlapping kinase isoform 9;protein_id=NP_001404455.1;extra_copy_number=0
CM058252.1	Liftoff	CDS	110432840	110432929	.	-	.	ID=cds-NP_001404455.1;Parent=rna-NM_001417526.1;Dbxref=GeneID:26448,GenBank:NP_001404455.1,MGI:MGI:1336881;Name=NP_001404455.1;Note=isoform 9 is encoded by transcript variant 9;gbkey=CDS;gene=Mok;product=MAPK/MAK/MRK overlapping kinase isoform 9;protein_id=NP_001404455.1;extra_copy_number=0
CM058252.1	Liftoff	CDS	110438929	110438996	.	-	.	ID=cds-NP_001404455.1;Parent=rna-NM_001417526.1;Dbxref=GeneID:26448,GenBank:NP_001404455.1,MGI:MGI:1336881;Name=NP_001404455.1;Note=isoform 9 is encoded by transcript variant 9;gbkey=CDS;gene=Mok;product=MAPK/MAK/MRK overlapping kinase isoform 9;protein_id=NP_001404455.1;extra_copy_number=0
CM058252.1	Liftoff	mRNA	110408767	110445730	.	-	.	ID=rna-NM_001417527.1;Parent=gene-Mok;Dbxref=GeneID:26448,GenBank:NM_001417527.1,MGI:MGI:1336881;Name=NM_001417527.1;gbkey=mRNA;gene=Mok;product=MOK protein kinase%2C transcript variant 10;transcript_id=NM_001417527.1;matches_ref_protein=True;valid_ORF=True;extra_copy_number=0
CM058252.1	Liftoff	exon	110408767	110412918	.	-	.	ID=exon-NM_001417527.1-11;Parent=rna-NM_001417527.1;Dbxref=GeneID:26448,GenBank:NM_001417527.1,MGI:MGI:1336881;gbkey=mRNA;gene=Mok;product=MOK protein kinase%2C transcript variant 10;transcript_id=NM_001417527.1;extra_copy_number=0
CM058252.1	Liftoff	exon	110413002	110413202	.	-	.	ID=exon-NM_001417527.1-10;Parent=rna-NM_001417527.1;Dbxref=GeneID:26448,GenBank:NM_001417527.1,MGI:MGI:1336881;gbkey=mRNA;gene=Mok;product=MOK protein kinase%2C transcript variant 10;transcript_id=NM_001417527.1;extra_copy_number=0
CM058252.1	Liftoff	exon	110414706	110414820	.	-	.	ID=exon-NM_001417527.1-9;Parent=rna-NM_001417527.1;Dbxref=GeneID:26448,GenBank:NM_001417527.1,MGI:MGI:1336881;gbkey=mRNA;gene=Mok;product=MOK protein kinase%2C transcript variant 10;transcript_id=NM_001417527.1;extra_copy_number=0
CM058252.1	Liftoff	exon	110416576	110416677	.	-	.	ID=exon-NM_001417527.1-8;Parent=rna-NM_001417527.1;Dbxref=GeneID:26448,GenBank:NM_001417527.1,MGI:MGI:1336881;gbkey=mRNA;gene=Mok;product=MOK protein kinase%2C transcript variant 10;transcript_id=NM_001417527.1;extra_copy_number=0
CM058252.1	Liftoff	exon	110418312	110418490	.	-	.	ID=exon-NM_001417527.1-7;Parent=rna-NM_001417527.1;Dbxref=GeneID:26448,GenBank:NM_001417527.1,MGI:MGI:1336881;gbkey=mRNA;gene=Mok;product=MOK protein kinase%2C transcript variant 10;transcript_id=NM_001417527.1;extra_copy_number=0
CM058252.1	Liftoff	exon	110419765	110419813	.	-	.	ID=exon-NM_001417527.1-6;Parent=rna-NM_001417527.1;Dbxref=GeneID:26448,GenBank:NM_001417527.1,MGI:MGI:1336881;gbkey=mRNA;gene=Mok;product=MOK protein kinase%2C transcript variant 10;transcript_id=NM_001417527.1;extra_copy_number=0
CM058252.1	Liftoff	exon	110419928	110420006	.	-	.	ID=exon-NM_001417527.1-5;Parent=rna-NM_001417527.1;Dbxref=GeneID:26448,GenBank:NM_001417527.1,MGI:MGI:1336881;gbkey=mRNA;gene=Mok;product=MOK protein kinase%2C transcript variant 10;transcript_id=NM_001417527.1;extra_copy_number=0
CM058252.1	Liftoff	exon	110431241	110431311	.	-	.	ID=exon-NM_001417527.1-4;Parent=rna-NM_001417527.1;Dbxref=GeneID:26448,GenBank:NM_001417527.1,MGI:MGI:1336881;gbkey=mRNA;gene=Mok;product=MOK protein kinase%2C transcript variant 10;transcript_id=NM_001417527.1;extra_copy_number=0
CM058252.1	Liftoff	exon	110432840	110432929	.	-	.	ID=exon-NM_001417527.1-3;Parent=rna-NM_001417527.1;Dbxref=GeneID:26448,GenBank:NM_001417527.1,MGI:MGI:1336881;gbkey=mRNA;gene=Mok;product=MOK protein kinase%2C transcript variant 10;transcript_id=NM_001417527.1;extra_copy_number=0
CM058252.1	Liftoff	exon	110438929	110439043	.	-	.	ID=exon-NM_001417527.1-2;Parent=rna-NM_001417527.1;Dbxref=GeneID:26448,GenBank:NM_001417527.1,MGI:MGI:1336881;gbkey=mRNA;gene=Mok;product=MOK protein kinase%2C transcript variant 10;transcript_id=NM_001417527.1;extra_copy_number=0
CM058252.1	Liftoff	exon	110445630	110445730	.	-	.	ID=exon-NM_001417527.1-1;Parent=rna-NM_001417527.1;Dbxref=GeneID:26448,GenBank:NM_001417527.1,MGI:MGI:1336881;gbkey=mRNA;gene=Mok;product=MOK protein kinase%2C transcript variant 10;transcript_id=NM_001417527.1;extra_copy_number=0
CM058252.1	Liftoff	CDS	110412838	110412918	.	-	.	ID=cds-NP_001404456.1;Parent=rna-NM_001417527.1;Dbxref=GeneID:26448,GenBank:NP_001404456.1,MGI:MGI:1336881;Name=NP_001404456.1;Note=isoform 10 is encoded by transcript variant 10;gbkey=CDS;gene=Mok;product=MAPK/MAK/MRK overlapping kinase isoform 10;protein_id=NP_001404456.1;extra_copy_number=0
CM058252.1	Liftoff	CDS	110413002	110413202	.	-	.	ID=cds-NP_001404456.1;Parent=rna-NM_001417527.1;Dbxref=GeneID:26448,GenBank:NP_001404456.1,MGI:MGI:1336881;Name=NP_001404456.1;Note=isoform 10 is encoded by transcript variant 10;gbkey=CDS;gene=Mok;product=MAPK/MAK/MRK overlapping kinase isoform 10;protein_id=NP_001404456.1;extra_copy_number=0
CM058252.1	Liftoff	CDS	110414706	110414820	.	-	.	ID=cds-NP_001404456.1;Parent=rna-NM_001417527.1;Dbxref=GeneID:26448,GenBank:NP_001404456.1,MGI:MGI:1336881;Name=NP_001404456.1;Note=isoform 10 is encoded by transcript variant 10;gbkey=CDS;gene=Mok;product=MAPK/MAK/MRK overlapping kinase isoform 10;protein_id=NP_001404456.1;extra_copy_number=0
CM058252.1	Liftoff	CDS	110416576	110416677	.	-	.	ID=cds-NP_001404456.1;Parent=rna-NM_001417527.1;Dbxref=GeneID:26448,GenBank:NP_001404456.1,MGI:MGI:1336881;Name=NP_001404456.1;Note=isoform 10 is encoded by transcript variant 10;gbkey=CDS;gene=Mok;product=MAPK/MAK/MRK overlapping kinase isoform 10;protein_id=NP_001404456.1;extra_copy_number=0
CM058252.1	Liftoff	CDS	110418312	110418490	.	-	.	ID=cds-NP_001404456.1;Parent=rna-NM_001417527.1;Dbxref=GeneID:26448,GenBank:NP_001404456.1,MGI:MGI:1336881;Name=NP_001404456.1;Note=isoform 10 is encoded by transcript variant 10;gbkey=CDS;gene=Mok;product=MAPK/MAK/MRK overlapping kinase isoform 10;protein_id=NP_001404456.1;extra_copy_number=0
CM058252.1	Liftoff	CDS	110419765	110419813	.	-	.	ID=cds-NP_001404456.1;Parent=rna-NM_001417527.1;Dbxref=GeneID:26448,GenBank:NP_001404456.1,MGI:MGI:1336881;Name=NP_001404456.1;Note=isoform 10 is encoded by transcript variant 10;gbkey=CDS;gene=Mok;product=MAPK/MAK/MRK overlapping kinase isoform 10;protein_id=NP_001404456.1;extra_copy_number=0
CM058252.1	Liftoff	CDS	110419928	110420006	.	-	.	ID=cds-NP_001404456.1;Parent=rna-NM_001417527.1;Dbxref=GeneID:26448,GenBank:NP_001404456.1,MGI:MGI:1336881;Name=NP_001404456.1;Note=isoform 10 is encoded by transcript variant 10;gbkey=CDS;gene=Mok;product=MAPK/MAK/MRK overlapping kinase isoform 10;protein_id=NP_001404456.1;extra_copy_number=0
CM058252.1	Liftoff	CDS	110431241	110431311	.	-	.	ID=cds-NP_001404456.1;Parent=rna-NM_001417527.1;Dbxref=GeneID:26448,GenBank:NP_001404456.1,MGI:MGI:1336881;Name=NP_001404456.1;Note=isoform 10 is encoded by transcript variant 10;gbkey=CDS;gene=Mok;product=MAPK/MAK/MRK overlapping kinase isoform 10;protein_id=NP_001404456.1;extra_copy_number=0
CM058252.1	Liftoff	CDS	110432840	110432929	.	-	.	ID=cds-NP_001404456.1;Parent=rna-NM_001417527.1;Dbxref=GeneID:26448,GenBank:NP_001404456.1,MGI:MGI:1336881;Name=NP_001404456.1;Note=isoform 10 is encoded by transcript variant 10;gbkey=CDS;gene=Mok;product=MAPK/MAK/MRK overlapping kinase isoform 10;protein_id=NP_001404456.1;extra_copy_number=0
CM058252.1	Liftoff	CDS	110438929	110438996	.	-	.	ID=cds-NP_001404456.1;Parent=rna-NM_001417527.1;Dbxref=GeneID:26448,GenBank:NP_001404456.1,MGI:MGI:1336881;Name=NP_001404456.1;Note=isoform 10 is encoded by transcript variant 10;gbkey=CDS;gene=Mok;product=MAPK/MAK/MRK overlapping kinase isoform 10;protein_id=NP_001404456.1;extra_copy_number=0
CM058252.1	Liftoff	mRNA	110408767	110445730	.	-	.	ID=rna-NM_001417528.1;Parent=gene-Mok;Dbxref=GeneID:26448,GenBank:NM_001417528.1,MGI:MGI:1336881;Name=NM_001417528.1;gbkey=mRNA;gene=Mok;product=MOK protein kinase%2C transcript variant 11;transcript_id=NM_001417528.1;matches_ref_protein=True;valid_ORF=True;extra_copy_number=0
CM058252.1	Liftoff	exon	110408767	110412918	.	-	.	ID=exon-NM_001417528.1-11;Parent=rna-NM_001417528.1;Dbxref=GeneID:26448,GenBank:NM_001417528.1,MGI:MGI:1336881;gbkey=mRNA;gene=Mok;product=MOK protein kinase%2C transcript variant 11;transcript_id=NM_001417528.1;extra_copy_number=0
CM058252.1	Liftoff	exon	110413002	110413202	.	-	.	ID=exon-NM_001417528.1-10;Parent=rna-NM_001417528.1;Dbxref=GeneID:26448,GenBank:NM_001417528.1,MGI:MGI:1336881;gbkey=mRNA;gene=Mok;product=MOK protein kinase%2C transcript variant 11;transcript_id=NM_001417528.1;extra_copy_number=0
CM058252.1	Liftoff	exon	110414706	110414820	.	-	.	ID=exon-NM_001417528.1-9;Parent=rna-NM_001417528.1;Dbxref=GeneID:26448,GenBank:NM_001417528.1,MGI:MGI:1336881;gbkey=mRNA;gene=Mok;product=MOK protein kinase%2C transcript variant 11;transcript_id=NM_001417528.1;extra_copy_number=0
CM058252.1	Liftoff	exon	110416576	110416677	.	-	.	ID=exon-NM_001417528.1-8;Parent=rna-NM_001417528.1;Dbxref=GeneID:26448,GenBank:NM_001417528.1,MGI:MGI:1336881;gbkey=mRNA;gene=Mok;product=MOK protein kinase%2C transcript variant 11;transcript_id=NM_001417528.1;extra_copy_number=0
CM058252.1	Liftoff	exon	110418312	110418490	.	-	.	ID=exon-NM_001417528.1-7;Parent=rna-NM_001417528.1;Dbxref=GeneID:26448,GenBank:NM_001417528.1,MGI:MGI:1336881;gbkey=mRNA;gene=Mok;product=MOK protein kinase%2C transcript variant 11;transcript_id=NM_001417528.1;extra_copy_number=0
CM058252.1	Liftoff	exon	110419765	110419813	.	-	.	ID=exon-NM_001417528.1-6;Parent=rna-NM_001417528.1;Dbxref=GeneID:26448,GenBank:NM_001417528.1,MGI:MGI:1336881;gbkey=mRNA;gene=Mok;product=MOK protein kinase%2C transcript variant 11;transcript_id=NM_001417528.1;extra_copy_number=0
CM058252.1	Liftoff	exon	110419928	110420006	.	-	.	ID=exon-NM_001417528.1-5;Parent=rna-NM_001417528.1;Dbxref=GeneID:26448,GenBank:NM_001417528.1,MGI:MGI:1336881;gbkey=mRNA;gene=Mok;product=MOK protein kinase%2C transcript variant 11;transcript_id=NM_001417528.1;extra_copy_number=0
CM058252.1	Liftoff	exon	110431241	110431311	.	-	.	ID=exon-NM_001417528.1-4;Parent=rna-NM_001417528.1;Dbxref=GeneID:26448,GenBank:NM_001417528.1,MGI:MGI:1336881;gbkey=mRNA;gene=Mok;product=MOK protein kinase%2C transcript variant 11;transcript_id=NM_001417528.1;extra_copy_number=0
CM058252.1	Liftoff	exon	110432840	110432974	.	-	.	ID=exon-NM_001417528.1-3;Parent=rna-NM_001417528.1;Dbxref=GeneID:26448,GenBank:NM_001417528.1,MGI:MGI:1336881;gbkey=mRNA;gene=Mok;product=MOK protein kinase%2C transcript variant 11;transcript_id=NM_001417528.1;extra_copy_number=0
CM058252.1	Liftoff	exon	110438929	110439043	.	-	.	ID=exon-NM_001417528.1-2;Parent=rna-NM_001417528.1;Dbxref=GeneID:26448,GenBank:NM_001417528.1,MGI:MGI:1336881;gbkey=mRNA;gene=Mok;product=MOK protein kinase%2C transcript variant 11;transcript_id=NM_001417528.1;extra_copy_number=0
CM058252.1	Liftoff	exon	110445549	110445730	.	-	.	ID=exon-NM_001417528.1-1;Parent=rna-NM_001417528.1;Dbxref=GeneID:26448,GenBank:NM_001417528.1,MGI:MGI:1336881;gbkey=mRNA;gene=Mok;product=MOK protein kinase%2C transcript variant 11;transcript_id=NM_001417528.1;extra_copy_number=0
CM058252.1	Liftoff	CDS	110412838	110412918	.	-	.	ID=cds-NP_001404457.1;Parent=rna-NM_001417528.1;Dbxref=GeneID:26448,GenBank:NP_001404457.1,MGI:MGI:1336881;Name=NP_001404457.1;Note=isoform 11 is encoded by transcript variant 11;gbkey=CDS;gene=Mok;product=MAPK/MAK/MRK overlapping kinase isoform 11;protein_id=NP_001404457.1;extra_copy_number=0
CM058252.1	Liftoff	CDS	110413002	110413202	.	-	.	ID=cds-NP_001404457.1;Parent=rna-NM_001417528.1;Dbxref=GeneID:26448,GenBank:NP_001404457.1,MGI:MGI:1336881;Name=NP_001404457.1;Note=isoform 11 is encoded by transcript variant 11;gbkey=CDS;gene=Mok;product=MAPK/MAK/MRK overlapping kinase isoform 11;protein_id=NP_001404457.1;extra_copy_number=0
CM058252.1	Liftoff	CDS	110414706	110414820	.	-	.	ID=cds-NP_001404457.1;Parent=rna-NM_001417528.1;Dbxref=GeneID:26448,GenBank:NP_001404457.1,MGI:MGI:1336881;Name=NP_001404457.1;Note=isoform 11 is encoded by transcript variant 11;gbkey=CDS;gene=Mok;product=MAPK/MAK/MRK overlapping kinase isoform 11;protein_id=NP_001404457.1;extra_copy_number=0
CM058252.1	Liftoff	CDS	110416576	110416677	.	-	.	ID=cds-NP_001404457.1;Parent=rna-NM_001417528.1;Dbxref=GeneID:26448,GenBank:NP_001404457.1,MGI:MGI:1336881;Name=NP_001404457.1;Note=isoform 11 is encoded by transcript variant 11;gbkey=CDS;gene=Mok;product=MAPK/MAK/MRK overlapping kinase isoform 11;protein_id=NP_001404457.1;extra_copy_number=0
CM058252.1	Liftoff	CDS	110418312	110418490	.	-	.	ID=cds-NP_001404457.1;Parent=rna-NM_001417528.1;Dbxref=GeneID:26448,GenBank:NP_001404457.1,MGI:MGI:1336881;Name=NP_001404457.1;Note=isoform 11 is encoded by transcript variant 11;gbkey=CDS;gene=Mok;product=MAPK/MAK/MRK overlapping kinase isoform 11;protein_id=NP_001404457.1;extra_copy_number=0
CM058252.1	Liftoff	CDS	110419765	110419813	.	-	.	ID=cds-NP_001404457.1;Parent=rna-NM_001417528.1;Dbxref=GeneID:26448,GenBank:NP_001404457.1,MGI:MGI:1336881;Name=NP_001404457.1;Note=isoform 11 is encoded by transcript variant 11;gbkey=CDS;gene=Mok;product=MAPK/MAK/MRK overlapping kinase isoform 11;protein_id=NP_001404457.1;extra_copy_number=0
CM058252.1	Liftoff	CDS	110419928	110420006	.	-	.	ID=cds-NP_001404457.1;Parent=rna-NM_001417528.1;Dbxref=GeneID:26448,GenBank:NP_001404457.1,MGI:MGI:1336881;Name=NP_001404457.1;Note=isoform 11 is encoded by transcript variant 11;gbkey=CDS;gene=Mok;product=MAPK/MAK/MRK overlapping kinase isoform 11;protein_id=NP_001404457.1;extra_copy_number=0
CM058252.1	Liftoff	CDS	110431241	110431271	.	-	.	ID=cds-NP_001404457.1;Parent=rna-NM_001417528.1;Dbxref=GeneID:26448,GenBank:NP_001404457.1,MGI:MGI:1336881;Name=NP_001404457.1;Note=isoform 11 is encoded by transcript variant 11;gbkey=CDS;gene=Mok;product=MAPK/MAK/MRK overlapping kinase isoform 11;protein_id=NP_001404457.1;extra_copy_number=0
CM058252.1	Liftoff	mRNA	110408767	110445730	.	-	.	ID=rna-NM_001417529.1;Parent=gene-Mok;Dbxref=GeneID:26448,GenBank:NM_001417529.1,MGI:MGI:1336881;Name=NM_001417529.1;gbkey=mRNA;gene=Mok;product=MOK protein kinase%2C transcript variant 12;transcript_id=NM_001417529.1;matches_ref_protein=True;valid_ORF=True;extra_copy_number=0
CM058252.1	Liftoff	exon	110408767	110412918	.	-	.	ID=exon-NM_001417529.1-10;Parent=rna-NM_001417529.1;Dbxref=GeneID:26448,GenBank:NM_001417529.1,MGI:MGI:1336881;gbkey=mRNA;gene=Mok;product=MOK protein kinase%2C transcript variant 12;transcript_id=NM_001417529.1;extra_copy_number=0
CM058252.1	Liftoff	exon	110413002	110413196	.	-	.	ID=exon-NM_001417529.1-9;Parent=rna-NM_001417529.1;Dbxref=GeneID:26448,GenBank:NM_001417529.1,MGI:MGI:1336881;gbkey=mRNA;gene=Mok;product=MOK protein kinase%2C transcript variant 12;transcript_id=NM_001417529.1;extra_copy_number=0
CM058252.1	Liftoff	exon	110414706	110414820	.	-	.	ID=exon-NM_001417529.1-8;Parent=rna-NM_001417529.1;Dbxref=GeneID:26448,GenBank:NM_001417529.1,MGI:MGI:1336881;gbkey=mRNA;gene=Mok;product=MOK protein kinase%2C transcript variant 12;transcript_id=NM_001417529.1;extra_copy_number=0
CM058252.1	Liftoff	exon	110415402	110415575	.	-	.	ID=exon-NM_001417529.1-7;Parent=rna-NM_001417529.1;Dbxref=GeneID:26448,GenBank:NM_001417529.1,MGI:MGI:1336881;gbkey=mRNA;gene=Mok;product=MOK protein kinase%2C transcript variant 12;transcript_id=NM_001417529.1;extra_copy_number=0
CM058252.1	Liftoff	exon	110416576	110416677	.	-	.	ID=exon-NM_001417529.1-6;Parent=rna-NM_001417529.1;Dbxref=GeneID:26448,GenBank:NM_001417529.1,MGI:MGI:1336881;gbkey=mRNA;gene=Mok;product=MOK protein kinase%2C transcript variant 12;transcript_id=NM_001417529.1;extra_copy_number=0
CM058252.1	Liftoff	exon	110418312	110418490	.	-	.	ID=exon-NM_001417529.1-5;Parent=rna-NM_001417529.1;Dbxref=GeneID:26448,GenBank:NM_001417529.1,MGI:MGI:1336881;gbkey=mRNA;gene=Mok;product=MOK protein kinase%2C transcript variant 12;transcript_id=NM_001417529.1;extra_copy_number=0
CM058252.1	Liftoff	exon	110419765	110419813	.	-	.	ID=exon-NM_001417529.1-4;Parent=rna-NM_001417529.1;Dbxref=GeneID:26448,GenBank:NM_001417529.1,MGI:MGI:1336881;gbkey=mRNA;gene=Mok;product=MOK protein kinase%2C transcript variant 12;transcript_id=NM_001417529.1;extra_copy_number=0
CM058252.1	Liftoff	exon	110419928	110420006	.	-	.	ID=exon-NM_001417529.1-3;Parent=rna-NM_001417529.1;Dbxref=GeneID:26448,GenBank:NM_001417529.1,MGI:MGI:1336881;gbkey=mRNA;gene=Mok;product=MOK protein kinase%2C transcript variant 12;transcript_id=NM_001417529.1;extra_copy_number=0
CM058252.1	Liftoff	exon	110438929	110439043	.	-	.	ID=exon-NM_001417529.1-2;Parent=rna-NM_001417529.1;Dbxref=GeneID:26448,GenBank:NM_001417529.1,MGI:MGI:1336881;gbkey=mRNA;gene=Mok;product=MOK protein kinase%2C transcript variant 12;transcript_id=NM_001417529.1;extra_copy_number=0
CM058252.1	Liftoff	exon	110445549	110445730	.	-	.	ID=exon-NM_001417529.1-1;Parent=rna-NM_001417529.1;Dbxref=GeneID:26448,GenBank:NM_001417529.1,MGI:MGI:1336881;gbkey=mRNA;gene=Mok;product=MOK protein kinase%2C transcript variant 12;transcript_id=NM_001417529.1;extra_copy_number=0
CM058252.1	Liftoff	CDS	110412838	110412918	.	-	.	ID=cds-NP_001404458.1;Parent=rna-NM_001417529.1;Dbxref=GeneID:26448,GenBank:NP_001404458.1,MGI:MGI:1336881;Name=NP_001404458.1;Note=isoform 12 is encoded by transcript variant 12;gbkey=CDS;gene=Mok;product=MAPK/MAK/MRK overlapping kinase isoform 12;protein_id=NP_001404458.1;extra_copy_number=0
CM058252.1	Liftoff	CDS	110413002	110413196	.	-	.	ID=cds-NP_001404458.1;Parent=rna-NM_001417529.1;Dbxref=GeneID:26448,GenBank:NP_001404458.1,MGI:MGI:1336881;Name=NP_001404458.1;Note=isoform 12 is encoded by transcript variant 12;gbkey=CDS;gene=Mok;product=MAPK/MAK/MRK overlapping kinase isoform 12;protein_id=NP_001404458.1;extra_copy_number=0
CM058252.1	Liftoff	CDS	110414706	110414820	.	-	.	ID=cds-NP_001404458.1;Parent=rna-NM_001417529.1;Dbxref=GeneID:26448,GenBank:NP_001404458.1,MGI:MGI:1336881;Name=NP_001404458.1;Note=isoform 12 is encoded by transcript variant 12;gbkey=CDS;gene=Mok;product=MAPK/MAK/MRK overlapping kinase isoform 12;protein_id=NP_001404458.1;extra_copy_number=0
CM058252.1	Liftoff	CDS	110415402	110415575	.	-	.	ID=cds-NP_001404458.1;Parent=rna-NM_001417529.1;Dbxref=GeneID:26448,GenBank:NP_001404458.1,MGI:MGI:1336881;Name=NP_001404458.1;Note=isoform 12 is encoded by transcript variant 12;gbkey=CDS;gene=Mok;product=MAPK/MAK/MRK overlapping kinase isoform 12;protein_id=NP_001404458.1;extra_copy_number=0
CM058252.1	Liftoff	CDS	110416576	110416677	.	-	.	ID=cds-NP_001404458.1;Parent=rna-NM_001417529.1;Dbxref=GeneID:26448,GenBank:NP_001404458.1,MGI:MGI:1336881;Name=NP_001404458.1;Note=isoform 12 is encoded by transcript variant 12;gbkey=CDS;gene=Mok;product=MAPK/MAK/MRK overlapping kinase isoform 12;protein_id=NP_001404458.1;extra_copy_number=0
CM058252.1	Liftoff	CDS	110418312	110418490	.	-	.	ID=cds-NP_001404458.1;Parent=rna-NM_001417529.1;Dbxref=GeneID:26448,GenBank:NP_001404458.1,MGI:MGI:1336881;Name=NP_001404458.1;Note=isoform 12 is encoded by transcript variant 12;gbkey=CDS;gene=Mok;product=MAPK/MAK/MRK overlapping kinase isoform 12;protein_id=NP_001404458.1;extra_copy_number=0
CM058252.1	Liftoff	CDS	110419765	110419813	.	-	.	ID=cds-NP_001404458.1;Parent=rna-NM_001417529.1;Dbxref=GeneID:26448,GenBank:NP_001404458.1,MGI:MGI:1336881;Name=NP_001404458.1;Note=isoform 12 is encoded by transcript variant 12;gbkey=CDS;gene=Mok;product=MAPK/MAK/MRK overlapping kinase isoform 12;protein_id=NP_001404458.1;extra_copy_number=0
CM058252.1	Liftoff	CDS	110419928	110419974	.	-	.	ID=cds-NP_001404458.1;Parent=rna-NM_001417529.1;Dbxref=GeneID:26448,GenBank:NP_001404458.1,MGI:MGI:1336881;Name=NP_001404458.1;Note=isoform 12 is encoded by transcript variant 12;gbkey=CDS;gene=Mok;product=MAPK/MAK/MRK overlapping kinase isoform 12;protein_id=NP_001404458.1;extra_copy_number=0
CM058252.1	Liftoff	mRNA	110408767	110445730	.	-	.	ID=rna-NM_001417530.1;Parent=gene-Mok;Dbxref=GeneID:26448,GenBank:NM_001417530.1,MGI:MGI:1336881;Name=NM_001417530.1;gbkey=mRNA;gene=Mok;product=MOK protein kinase%2C transcript variant 13;transcript_id=NM_001417530.1;matches_ref_protein=True;valid_ORF=True;extra_copy_number=0
CM058252.1	Liftoff	exon	110408767	110412918	.	-	.	ID=exon-NM_001417530.1-10;Parent=rna-NM_001417530.1;Dbxref=GeneID:26448,GenBank:NM_001417530.1,MGI:MGI:1336881;gbkey=mRNA;gene=Mok;product=MOK protein kinase%2C transcript variant 13;transcript_id=NM_001417530.1;extra_copy_number=0
CM058252.1	Liftoff	exon	110413002	110413202	.	-	.	ID=exon-NM_001417530.1-9;Parent=rna-NM_001417530.1;Dbxref=GeneID:26448,GenBank:NM_001417530.1,MGI:MGI:1336881;gbkey=mRNA;gene=Mok;product=MOK protein kinase%2C transcript variant 13;transcript_id=NM_001417530.1;extra_copy_number=0
CM058252.1	Liftoff	exon	110414706	110414820	.	-	.	ID=exon-NM_001417530.1-8;Parent=rna-NM_001417530.1;Dbxref=GeneID:26448,GenBank:NM_001417530.1,MGI:MGI:1336881;gbkey=mRNA;gene=Mok;product=MOK protein kinase%2C transcript variant 13;transcript_id=NM_001417530.1;extra_copy_number=0
CM058252.1	Liftoff	exon	110415402	110415575	.	-	.	ID=exon-NM_001417530.1-7;Parent=rna-NM_001417530.1;Dbxref=GeneID:26448,GenBank:NM_001417530.1,MGI:MGI:1336881;gbkey=mRNA;gene=Mok;product=MOK protein kinase%2C transcript variant 13;transcript_id=NM_001417530.1;extra_copy_number=0
CM058252.1	Liftoff	exon	110416576	110416677	.	-	.	ID=exon-NM_001417530.1-6;Parent=rna-NM_001417530.1;Dbxref=GeneID:26448,GenBank:NM_001417530.1,MGI:MGI:1336881;gbkey=mRNA;gene=Mok;product=MOK protein kinase%2C transcript variant 13;transcript_id=NM_001417530.1;extra_copy_number=0
CM058252.1	Liftoff	exon	110418312	110418490	.	-	.	ID=exon-NM_001417530.1-5;Parent=rna-NM_001417530.1;Dbxref=GeneID:26448,GenBank:NM_001417530.1,MGI:MGI:1336881;gbkey=mRNA;gene=Mok;product=MOK protein kinase%2C transcript variant 13;transcript_id=NM_001417530.1;extra_copy_number=0
CM058252.1	Liftoff	exon	110419765	110419813	.	-	.	ID=exon-NM_001417530.1-4;Parent=rna-NM_001417530.1;Dbxref=GeneID:26448,GenBank:NM_001417530.1,MGI:MGI:1336881;gbkey=mRNA;gene=Mok;product=MOK protein kinase%2C transcript variant 13;transcript_id=NM_001417530.1;extra_copy_number=0
CM058252.1	Liftoff	exon	110419928	110420006	.	-	.	ID=exon-NM_001417530.1-3;Parent=rna-NM_001417530.1;Dbxref=GeneID:26448,GenBank:NM_001417530.1,MGI:MGI:1336881;gbkey=mRNA;gene=Mok;product=MOK protein kinase%2C transcript variant 13;transcript_id=NM_001417530.1;extra_copy_number=0
CM058252.1	Liftoff	exon	110438929	110439043	.	-	.	ID=exon-NM_001417530.1-2;Parent=rna-NM_001417530.1;Dbxref=GeneID:26448,GenBank:NM_001417530.1,MGI:MGI:1336881;gbkey=mRNA;gene=Mok;product=MOK protein kinase%2C transcript variant 13;transcript_id=NM_001417530.1;extra_copy_number=0
CM058252.1	Liftoff	exon	110445549	110445730	.	-	.	ID=exon-NM_001417530.1-1;Parent=rna-NM_001417530.1;Dbxref=GeneID:26448,GenBank:NM_001417530.1,MGI:MGI:1336881;gbkey=mRNA;gene=Mok;product=MOK protein kinase%2C transcript variant 13;transcript_id=NM_001417530.1;extra_copy_number=0
CM058252.1	Liftoff	CDS	110412838	110412918	.	-	.	ID=cds-NP_001404459.1;Parent=rna-NM_001417530.1;Dbxref=GeneID:26448,GenBank:NP_001404459.1,MGI:MGI:1336881;Name=NP_001404459.1;Note=isoform 13 is encoded by transcript variant 13;gbkey=CDS;gene=Mok;product=MAPK/MAK/MRK overlapping kinase isoform 13;protein_id=NP_001404459.1;extra_copy_number=0
CM058252.1	Liftoff	CDS	110413002	110413202	.	-	.	ID=cds-NP_001404459.1;Parent=rna-NM_001417530.1;Dbxref=GeneID:26448,GenBank:NP_001404459.1,MGI:MGI:1336881;Name=NP_001404459.1;Note=isoform 13 is encoded by transcript variant 13;gbkey=CDS;gene=Mok;product=MAPK/MAK/MRK overlapping kinase isoform 13;protein_id=NP_001404459.1;extra_copy_number=0
CM058252.1	Liftoff	CDS	110414706	110414820	.	-	.	ID=cds-NP_001404459.1;Parent=rna-NM_001417530.1;Dbxref=GeneID:26448,GenBank:NP_001404459.1,MGI:MGI:1336881;Name=NP_001404459.1;Note=isoform 13 is encoded by transcript variant 13;gbkey=CDS;gene=Mok;product=MAPK/MAK/MRK overlapping kinase isoform 13;protein_id=NP_001404459.1;extra_copy_number=0
CM058252.1	Liftoff	CDS	110415402	110415575	.	-	.	ID=cds-NP_001404459.1;Parent=rna-NM_001417530.1;Dbxref=GeneID:26448,GenBank:NP_001404459.1,MGI:MGI:1336881;Name=NP_001404459.1;Note=isoform 13 is encoded by transcript variant 13;gbkey=CDS;gene=Mok;product=MAPK/MAK/MRK overlapping kinase isoform 13;protein_id=NP_001404459.1;extra_copy_number=0
CM058252.1	Liftoff	CDS	110416576	110416677	.	-	.	ID=cds-NP_001404459.1;Parent=rna-NM_001417530.1;Dbxref=GeneID:26448,GenBank:NP_001404459.1,MGI:MGI:1336881;Name=NP_001404459.1;Note=isoform 13 is encoded by transcript variant 13;gbkey=CDS;gene=Mok;product=MAPK/MAK/MRK overlapping kinase isoform 13;protein_id=NP_001404459.1;extra_copy_number=0
CM058252.1	Liftoff	CDS	110418312	110418490	.	-	.	ID=cds-NP_001404459.1;Parent=rna-NM_001417530.1;Dbxref=GeneID:26448,GenBank:NP_001404459.1,MGI:MGI:1336881;Name=NP_001404459.1;Note=isoform 13 is encoded by transcript variant 13;gbkey=CDS;gene=Mok;product=MAPK/MAK/MRK overlapping kinase isoform 13;protein_id=NP_001404459.1;extra_copy_number=0
CM058252.1	Liftoff	CDS	110419765	110419813	.	-	.	ID=cds-NP_001404459.1;Parent=rna-NM_001417530.1;Dbxref=GeneID:26448,GenBank:NP_001404459.1,MGI:MGI:1336881;Name=NP_001404459.1;Note=isoform 13 is encoded by transcript variant 13;gbkey=CDS;gene=Mok;product=MAPK/MAK/MRK overlapping kinase isoform 13;protein_id=NP_001404459.1;extra_copy_number=0
CM058252.1	Liftoff	CDS	110419928	110419974	.	-	.	ID=cds-NP_001404459.1;Parent=rna-NM_001417530.1;Dbxref=GeneID:26448,GenBank:NP_001404459.1,MGI:MGI:1336881;Name=NP_001404459.1;Note=isoform 13 is encoded by transcript variant 13;gbkey=CDS;gene=Mok;product=MAPK/MAK/MRK overlapping kinase isoform 13;protein_id=NP_001404459.1;extra_copy_number=0
CM058252.1	Liftoff	mRNA	110408767	110445730	.	-	.	ID=rna-NM_001417531.1;Parent=gene-Mok;Dbxref=GeneID:26448,GenBank:NM_001417531.1,MGI:MGI:1336881;Name=NM_001417531.1;gbkey=mRNA;gene=Mok;product=MOK protein kinase%2C transcript variant 14;transcript_id=NM_001417531.1;matches_ref_protein=True;valid_ORF=True;extra_copy_number=0
CM058252.1	Liftoff	exon	110408767	110412918	.	-	.	ID=exon-NM_001417531.1-10;Parent=rna-NM_001417531.1;Dbxref=GeneID:26448,GenBank:NM_001417531.1,MGI:MGI:1336881;gbkey=mRNA;gene=Mok;product=MOK protein kinase%2C transcript variant 14;transcript_id=NM_001417531.1;extra_copy_number=0
CM058252.1	Liftoff	exon	110413002	110413202	.	-	.	ID=exon-NM_001417531.1-9;Parent=rna-NM_001417531.1;Dbxref=GeneID:26448,GenBank:NM_001417531.1,MGI:MGI:1336881;gbkey=mRNA;gene=Mok;product=MOK protein kinase%2C transcript variant 14;transcript_id=NM_001417531.1;extra_copy_number=0
CM058252.1	Liftoff	exon	110414706	110414820	.	-	.	ID=exon-NM_001417531.1-8;Parent=rna-NM_001417531.1;Dbxref=GeneID:26448,GenBank:NM_001417531.1,MGI:MGI:1336881;gbkey=mRNA;gene=Mok;product=MOK protein kinase%2C transcript variant 14;transcript_id=NM_001417531.1;extra_copy_number=0
CM058252.1	Liftoff	exon	110415402	110415575	.	-	.	ID=exon-NM_001417531.1-7;Parent=rna-NM_001417531.1;Dbxref=GeneID:26448,GenBank:NM_001417531.1,MGI:MGI:1336881;gbkey=mRNA;gene=Mok;product=MOK protein kinase%2C transcript variant 14;transcript_id=NM_001417531.1;extra_copy_number=0
CM058252.1	Liftoff	exon	110416576	110416677	.	-	.	ID=exon-NM_001417531.1-6;Parent=rna-NM_001417531.1;Dbxref=GeneID:26448,GenBank:NM_001417531.1,MGI:MGI:1336881;gbkey=mRNA;gene=Mok;product=MOK protein kinase%2C transcript variant 14;transcript_id=NM_001417531.1;extra_copy_number=0
CM058252.1	Liftoff	exon	110418312	110418490	.	-	.	ID=exon-NM_001417531.1-5;Parent=rna-NM_001417531.1;Dbxref=GeneID:26448,GenBank:NM_001417531.1,MGI:MGI:1336881;gbkey=mRNA;gene=Mok;product=MOK protein kinase%2C transcript variant 14;transcript_id=NM_001417531.1;extra_copy_number=0
CM058252.1	Liftoff	exon	110419765	110419813	.	-	.	ID=exon-NM_001417531.1-4;Parent=rna-NM_001417531.1;Dbxref=GeneID:26448,GenBank:NM_001417531.1,MGI:MGI:1336881;gbkey=mRNA;gene=Mok;product=MOK protein kinase%2C transcript variant 14;transcript_id=NM_001417531.1;extra_copy_number=0
CM058252.1	Liftoff	exon	110419928	110420006	.	-	.	ID=exon-NM_001417531.1-3;Parent=rna-NM_001417531.1;Dbxref=GeneID:26448,GenBank:NM_001417531.1,MGI:MGI:1336881;gbkey=mRNA;gene=Mok;product=MOK protein kinase%2C transcript variant 14;transcript_id=NM_001417531.1;extra_copy_number=0
CM058252.1	Liftoff	exon	110438929	110439043	.	-	.	ID=exon-NM_001417531.1-2;Parent=rna-NM_001417531.1;Dbxref=GeneID:26448,GenBank:NM_001417531.1,MGI:MGI:1336881;gbkey=mRNA;gene=Mok;product=MOK protein kinase%2C transcript variant 14;transcript_id=NM_001417531.1;extra_copy_number=0
CM058252.1	Liftoff	exon	110445630	110445730	.	-	.	ID=exon-NM_001417531.1-1;Parent=rna-NM_001417531.1;Dbxref=GeneID:26448,GenBank:NM_001417531.1,MGI:MGI:1336881;gbkey=mRNA;gene=Mok;product=MOK protein kinase%2C transcript variant 14;transcript_id=NM_001417531.1;extra_copy_number=0
CM058252.1	Liftoff	CDS	110412838	110412918	.	-	.	ID=cds-NP_001404460.1;Parent=rna-NM_001417531.1;Dbxref=GeneID:26448,GenBank:NP_001404460.1,MGI:MGI:1336881;Name=NP_001404460.1;Note=isoform 13 is encoded by transcript variant 14;gbkey=CDS;gene=Mok;product=MAPK/MAK/MRK overlapping kinase isoform 13;protein_id=NP_001404460.1;extra_copy_number=0
CM058252.1	Liftoff	CDS	110413002	110413202	.	-	.	ID=cds-NP_001404460.1;Parent=rna-NM_001417531.1;Dbxref=GeneID:26448,GenBank:NP_001404460.1,MGI:MGI:1336881;Name=NP_001404460.1;Note=isoform 13 is encoded by transcript variant 14;gbkey=CDS;gene=Mok;product=MAPK/MAK/MRK overlapping kinase isoform 13;protein_id=NP_001404460.1;extra_copy_number=0
CM058252.1	Liftoff	CDS	110414706	110414820	.	-	.	ID=cds-NP_001404460.1;Parent=rna-NM_001417531.1;Dbxref=GeneID:26448,GenBank:NP_001404460.1,MGI:MGI:1336881;Name=NP_001404460.1;Note=isoform 13 is encoded by transcript variant 14;gbkey=CDS;gene=Mok;product=MAPK/MAK/MRK overlapping kinase isoform 13;protein_id=NP_001404460.1;extra_copy_number=0
CM058252.1	Liftoff	CDS	110415402	110415575	.	-	.	ID=cds-NP_001404460.1;Parent=rna-NM_001417531.1;Dbxref=GeneID:26448,GenBank:NP_001404460.1,MGI:MGI:1336881;Name=NP_001404460.1;Note=isoform 13 is encoded by transcript variant 14;gbkey=CDS;gene=Mok;product=MAPK/MAK/MRK overlapping kinase isoform 13;protein_id=NP_001404460.1;extra_copy_number=0
CM058252.1	Liftoff	CDS	110416576	110416677	.	-	.	ID=cds-NP_001404460.1;Parent=rna-NM_001417531.1;Dbxref=GeneID:26448,GenBank:NP_001404460.1,MGI:MGI:1336881;Name=NP_001404460.1;Note=isoform 13 is encoded by transcript variant 14;gbkey=CDS;gene=Mok;product=MAPK/MAK/MRK overlapping kinase isoform 13;protein_id=NP_001404460.1;extra_copy_number=0
CM058252.1	Liftoff	CDS	110418312	110418490	.	-	.	ID=cds-NP_001404460.1;Parent=rna-NM_001417531.1;Dbxref=GeneID:26448,GenBank:NP_001404460.1,MGI:MGI:1336881;Name=NP_001404460.1;Note=isoform 13 is encoded by transcript variant 14;gbkey=CDS;gene=Mok;product=MAPK/MAK/MRK overlapping kinase isoform 13;protein_id=NP_001404460.1;extra_copy_number=0
CM058252.1	Liftoff	CDS	110419765	110419813	.	-	.	ID=cds-NP_001404460.1;Parent=rna-NM_001417531.1;Dbxref=GeneID:26448,GenBank:NP_001404460.1,MGI:MGI:1336881;Name=NP_001404460.1;Note=isoform 13 is encoded by transcript variant 14;gbkey=CDS;gene=Mok;product=MAPK/MAK/MRK overlapping kinase isoform 13;protein_id=NP_001404460.1;extra_copy_number=0
CM058252.1	Liftoff	CDS	110419928	110419974	.	-	.	ID=cds-NP_001404460.1;Parent=rna-NM_001417531.1;Dbxref=GeneID:26448,GenBank:NP_001404460.1,MGI:MGI:1336881;Name=NP_001404460.1;Note=isoform 13 is encoded by transcript variant 14;gbkey=CDS;gene=Mok;product=MAPK/MAK/MRK overlapping kinase isoform 13;protein_id=NP_001404460.1;extra_copy_number=0
CM058252.1	Liftoff	mRNA	110408767	110445730	.	-	.	ID=rna-NM_001417532.1;Parent=gene-Mok;Dbxref=GeneID:26448,GenBank:NM_001417532.1,MGI:MGI:1336881;Name=NM_001417532.1;gbkey=mRNA;gene=Mok;product=MOK protein kinase%2C transcript variant 15;transcript_id=NM_001417532.1;matches_ref_protein=True;valid_ORF=True;extra_copy_number=0
CM058252.1	Liftoff	exon	110408767	110412918	.	-	.	ID=exon-NM_001417532.1-8;Parent=rna-NM_001417532.1;Dbxref=GeneID:26448,GenBank:NM_001417532.1,MGI:MGI:1336881;gbkey=mRNA;gene=Mok;product=MOK protein kinase%2C transcript variant 15;transcript_id=NM_001417532.1;extra_copy_number=0
CM058252.1	Liftoff	exon	110413002	110413196	.	-	.	ID=exon-NM_001417532.1-7;Parent=rna-NM_001417532.1;Dbxref=GeneID:26448,GenBank:NM_001417532.1,MGI:MGI:1336881;gbkey=mRNA;gene=Mok;product=MOK protein kinase%2C transcript variant 15;transcript_id=NM_001417532.1;extra_copy_number=0
CM058252.1	Liftoff	exon	110414706	110414820	.	-	.	ID=exon-NM_001417532.1-6;Parent=rna-NM_001417532.1;Dbxref=GeneID:26448,GenBank:NM_001417532.1,MGI:MGI:1336881;gbkey=mRNA;gene=Mok;product=MOK protein kinase%2C transcript variant 15;transcript_id=NM_001417532.1;extra_copy_number=0
CM058252.1	Liftoff	exon	110416576	110416677	.	-	.	ID=exon-NM_001417532.1-5;Parent=rna-NM_001417532.1;Dbxref=GeneID:26448,GenBank:NM_001417532.1,MGI:MGI:1336881;gbkey=mRNA;gene=Mok;product=MOK protein kinase%2C transcript variant 15;transcript_id=NM_001417532.1;extra_copy_number=0
CM058252.1	Liftoff	exon	110418312	110418490	.	-	.	ID=exon-NM_001417532.1-4;Parent=rna-NM_001417532.1;Dbxref=GeneID:26448,GenBank:NM_001417532.1,MGI:MGI:1336881;gbkey=mRNA;gene=Mok;product=MOK protein kinase%2C transcript variant 15;transcript_id=NM_001417532.1;extra_copy_number=0
CM058252.1	Liftoff	exon	110419765	110419813	.	-	.	ID=exon-NM_001417532.1-3;Parent=rna-NM_001417532.1;Dbxref=GeneID:26448,GenBank:NM_001417532.1,MGI:MGI:1336881;gbkey=mRNA;gene=Mok;product=MOK protein kinase%2C transcript variant 15;transcript_id=NM_001417532.1;extra_copy_number=0
CM058252.1	Liftoff	exon	110419928	110420006	.	-	.	ID=exon-NM_001417532.1-2;Parent=rna-NM_001417532.1;Dbxref=GeneID:26448,GenBank:NM_001417532.1,MGI:MGI:1336881;gbkey=mRNA;gene=Mok;product=MOK protein kinase%2C transcript variant 15;transcript_id=NM_001417532.1;extra_copy_number=0
CM058252.1	Liftoff	exon	110445630	110445730	.	-	.	ID=exon-NM_001417532.1-1;Parent=rna-NM_001417532.1;Dbxref=GeneID:26448,GenBank:NM_001417532.1,MGI:MGI:1336881;gbkey=mRNA;gene=Mok;product=MOK protein kinase%2C transcript variant 15;transcript_id=NM_001417532.1;extra_copy_number=0
CM058252.1	Liftoff	CDS	110412838	110412918	.	-	.	ID=cds-NP_001404461.1;Parent=rna-NM_001417532.1;Dbxref=GeneID:26448,GenBank:NP_001404461.1,MGI:MGI:1336881;Name=NP_001404461.1;Note=isoform 14 is encoded by transcript variant 15;gbkey=CDS;gene=Mok;product=MAPK/MAK/MRK overlapping kinase isoform 14;protein_id=NP_001404461.1;extra_copy_number=0
CM058252.1	Liftoff	CDS	110413002	110413196	.	-	.	ID=cds-NP_001404461.1;Parent=rna-NM_001417532.1;Dbxref=GeneID:26448,GenBank:NP_001404461.1,MGI:MGI:1336881;Name=NP_001404461.1;Note=isoform 14 is encoded by transcript variant 15;gbkey=CDS;gene=Mok;product=MAPK/MAK/MRK overlapping kinase isoform 14;protein_id=NP_001404461.1;extra_copy_number=0
CM058252.1	Liftoff	CDS	110414706	110414820	.	-	.	ID=cds-NP_001404461.1;Parent=rna-NM_001417532.1;Dbxref=GeneID:26448,GenBank:NP_001404461.1,MGI:MGI:1336881;Name=NP_001404461.1;Note=isoform 14 is encoded by transcript variant 15;gbkey=CDS;gene=Mok;product=MAPK/MAK/MRK overlapping kinase isoform 14;protein_id=NP_001404461.1;extra_copy_number=0
CM058252.1	Liftoff	CDS	110416576	110416677	.	-	.	ID=cds-NP_001404461.1;Parent=rna-NM_001417532.1;Dbxref=GeneID:26448,GenBank:NP_001404461.1,MGI:MGI:1336881;Name=NP_001404461.1;Note=isoform 14 is encoded by transcript variant 15;gbkey=CDS;gene=Mok;product=MAPK/MAK/MRK overlapping kinase isoform 14;protein_id=NP_001404461.1;extra_copy_number=0
CM058252.1	Liftoff	CDS	110418312	110418490	.	-	.	ID=cds-NP_001404461.1;Parent=rna-NM_001417532.1;Dbxref=GeneID:26448,GenBank:NP_001404461.1,MGI:MGI:1336881;Name=NP_001404461.1;Note=isoform 14 is encoded by transcript variant 15;gbkey=CDS;gene=Mok;product=MAPK/MAK/MRK overlapping kinase isoform 14;protein_id=NP_001404461.1;extra_copy_number=0
CM058252.1	Liftoff	CDS	110419765	110419813	.	-	.	ID=cds-NP_001404461.1;Parent=rna-NM_001417532.1;Dbxref=GeneID:26448,GenBank:NP_001404461.1,MGI:MGI:1336881;Name=NP_001404461.1;Note=isoform 14 is encoded by transcript variant 15;gbkey=CDS;gene=Mok;product=MAPK/MAK/MRK overlapping kinase isoform 14;protein_id=NP_001404461.1;extra_copy_number=0
CM058252.1	Liftoff	CDS	110419928	110419974	.	-	.	ID=cds-NP_001404461.1;Parent=rna-NM_001417532.1;Dbxref=GeneID:26448,GenBank:NP_001404461.1,MGI:MGI:1336881;Name=NP_001404461.1;Note=isoform 14 is encoded by transcript variant 15;gbkey=CDS;gene=Mok;product=MAPK/MAK/MRK overlapping kinase isoform 14;protein_id=NP_001404461.1;extra_copy_number=0
CM058252.1	Liftoff	mRNA	110408767	110445730	.	-	.	ID=rna-NM_001417533.1;Parent=gene-Mok;Dbxref=GeneID:26448,GenBank:NM_001417533.1,MGI:MGI:1336881;Name=NM_001417533.1;gbkey=mRNA;gene=Mok;product=MOK protein kinase%2C transcript variant 16;transcript_id=NM_001417533.1;matches_ref_protein=True;valid_ORF=True;extra_copy_number=0
CM058252.1	Liftoff	exon	110408767	110412918	.	-	.	ID=exon-NM_001417533.1-9;Parent=rna-NM_001417533.1;Dbxref=GeneID:26448,GenBank:NM_001417533.1,MGI:MGI:1336881;gbkey=mRNA;gene=Mok;product=MOK protein kinase%2C transcript variant 16;transcript_id=NM_001417533.1;extra_copy_number=0
CM058252.1	Liftoff	exon	110413002	110413196	.	-	.	ID=exon-NM_001417533.1-8;Parent=rna-NM_001417533.1;Dbxref=GeneID:26448,GenBank:NM_001417533.1,MGI:MGI:1336881;gbkey=mRNA;gene=Mok;product=MOK protein kinase%2C transcript variant 16;transcript_id=NM_001417533.1;extra_copy_number=0
CM058252.1	Liftoff	exon	110414706	110414820	.	-	.	ID=exon-NM_001417533.1-7;Parent=rna-NM_001417533.1;Dbxref=GeneID:26448,GenBank:NM_001417533.1,MGI:MGI:1336881;gbkey=mRNA;gene=Mok;product=MOK protein kinase%2C transcript variant 16;transcript_id=NM_001417533.1;extra_copy_number=0
CM058252.1	Liftoff	exon	110416576	110416677	.	-	.	ID=exon-NM_001417533.1-6;Parent=rna-NM_001417533.1;Dbxref=GeneID:26448,GenBank:NM_001417533.1,MGI:MGI:1336881;gbkey=mRNA;gene=Mok;product=MOK protein kinase%2C transcript variant 16;transcript_id=NM_001417533.1;extra_copy_number=0
CM058252.1	Liftoff	exon	110418312	110418490	.	-	.	ID=exon-NM_001417533.1-5;Parent=rna-NM_001417533.1;Dbxref=GeneID:26448,GenBank:NM_001417533.1,MGI:MGI:1336881;gbkey=mRNA;gene=Mok;product=MOK protein kinase%2C transcript variant 16;transcript_id=NM_001417533.1;extra_copy_number=0
CM058252.1	Liftoff	exon	110419765	110419813	.	-	.	ID=exon-NM_001417533.1-4;Parent=rna-NM_001417533.1;Dbxref=GeneID:26448,GenBank:NM_001417533.1,MGI:MGI:1336881;gbkey=mRNA;gene=Mok;product=MOK protein kinase%2C transcript variant 16;transcript_id=NM_001417533.1;extra_copy_number=0
CM058252.1	Liftoff	exon	110419928	110420006	.	-	.	ID=exon-NM_001417533.1-3;Parent=rna-NM_001417533.1;Dbxref=GeneID:26448,GenBank:NM_001417533.1,MGI:MGI:1336881;gbkey=mRNA;gene=Mok;product=MOK protein kinase%2C transcript variant 16;transcript_id=NM_001417533.1;extra_copy_number=0
CM058252.1	Liftoff	exon	110438929	110439043	.	-	.	ID=exon-NM_001417533.1-2;Parent=rna-NM_001417533.1;Dbxref=GeneID:26448,GenBank:NM_001417533.1,MGI:MGI:1336881;gbkey=mRNA;gene=Mok;product=MOK protein kinase%2C transcript variant 16;transcript_id=NM_001417533.1;extra_copy_number=0
CM058252.1	Liftoff	exon	110445630	110445730	.	-	.	ID=exon-NM_001417533.1-1;Parent=rna-NM_001417533.1;Dbxref=GeneID:26448,GenBank:NM_001417533.1,MGI:MGI:1336881;gbkey=mRNA;gene=Mok;product=MOK protein kinase%2C transcript variant 16;transcript_id=NM_001417533.1;extra_copy_number=0
CM058252.1	Liftoff	CDS	110412838	110412918	.	-	.	ID=cds-NP_001404462.1;Parent=rna-NM_001417533.1;Dbxref=GeneID:26448,GenBank:NP_001404462.1,MGI:MGI:1336881;Name=NP_001404462.1;Note=isoform 14 is encoded by transcript variant 16;gbkey=CDS;gene=Mok;product=MAPK/MAK/MRK overlapping kinase isoform 14;protein_id=NP_001404462.1;extra_copy_number=0
CM058252.1	Liftoff	CDS	110413002	110413196	.	-	.	ID=cds-NP_001404462.1;Parent=rna-NM_001417533.1;Dbxref=GeneID:26448,GenBank:NP_001404462.1,MGI:MGI:1336881;Name=NP_001404462.1;Note=isoform 14 is encoded by transcript variant 16;gbkey=CDS;gene=Mok;product=MAPK/MAK/MRK overlapping kinase isoform 14;protein_id=NP_001404462.1;extra_copy_number=0
CM058252.1	Liftoff	CDS	110414706	110414820	.	-	.	ID=cds-NP_001404462.1;Parent=rna-NM_001417533.1;Dbxref=GeneID:26448,GenBank:NP_001404462.1,MGI:MGI:1336881;Name=NP_001404462.1;Note=isoform 14 is encoded by transcript variant 16;gbkey=CDS;gene=Mok;product=MAPK/MAK/MRK overlapping kinase isoform 14;protein_id=NP_001404462.1;extra_copy_number=0
CM058252.1	Liftoff	CDS	110416576	110416677	.	-	.	ID=cds-NP_001404462.1;Parent=rna-NM_001417533.1;Dbxref=GeneID:26448,GenBank:NP_001404462.1,MGI:MGI:1336881;Name=NP_001404462.1;Note=isoform 14 is encoded by transcript variant 16;gbkey=CDS;gene=Mok;product=MAPK/MAK/MRK overlapping kinase isoform 14;protein_id=NP_001404462.1;extra_copy_number=0
CM058252.1	Liftoff	CDS	110418312	110418490	.	-	.	ID=cds-NP_001404462.1;Parent=rna-NM_001417533.1;Dbxref=GeneID:26448,GenBank:NP_001404462.1,MGI:MGI:1336881;Name=NP_001404462.1;Note=isoform 14 is encoded by transcript variant 16;gbkey=CDS;gene=Mok;product=MAPK/MAK/MRK overlapping kinase isoform 14;protein_id=NP_001404462.1;extra_copy_number=0
CM058252.1	Liftoff	CDS	110419765	110419813	.	-	.	ID=cds-NP_001404462.1;Parent=rna-NM_001417533.1;Dbxref=GeneID:26448,GenBank:NP_001404462.1,MGI:MGI:1336881;Name=NP_001404462.1;Note=isoform 14 is encoded by transcript variant 16;gbkey=CDS;gene=Mok;product=MAPK/MAK/MRK overlapping kinase isoform 14;protein_id=NP_001404462.1;extra_copy_number=0
CM058252.1	Liftoff	CDS	110419928	110419974	.	-	.	ID=cds-NP_001404462.1;Parent=rna-NM_001417533.1;Dbxref=GeneID:26448,GenBank:NP_001404462.1,MGI:MGI:1336881;Name=NP_001404462.1;Note=isoform 14 is encoded by transcript variant 16;gbkey=CDS;gene=Mok;product=MAPK/MAK/MRK overlapping kinase isoform 14;protein_id=NP_001404462.1;extra_copy_number=0
CM058252.1	Liftoff	mRNA	110408767	110445730	.	-	.	ID=rna-NM_001417534.1;Parent=gene-Mok;Dbxref=GeneID:26448,GenBank:NM_001417534.1,MGI:MGI:1336881;Name=NM_001417534.1;gbkey=mRNA;gene=Mok;product=MOK protein kinase%2C transcript variant 17;transcript_id=NM_001417534.1;matches_ref_protein=True;valid_ORF=True;extra_copy_number=0
CM058252.1	Liftoff	exon	110408767	110412918	.	-	.	ID=exon-NM_001417534.1-8;Parent=rna-NM_001417534.1;Dbxref=GeneID:26448,GenBank:NM_001417534.1,MGI:MGI:1336881;gbkey=mRNA;gene=Mok;product=MOK protein kinase%2C transcript variant 17;transcript_id=NM_001417534.1;extra_copy_number=0
CM058252.1	Liftoff	exon	110413002	110413202	.	-	.	ID=exon-NM_001417534.1-7;Parent=rna-NM_001417534.1;Dbxref=GeneID:26448,GenBank:NM_001417534.1,MGI:MGI:1336881;gbkey=mRNA;gene=Mok;product=MOK protein kinase%2C transcript variant 17;transcript_id=NM_001417534.1;extra_copy_number=0
CM058252.1	Liftoff	exon	110414706	110414820	.	-	.	ID=exon-NM_001417534.1-6;Parent=rna-NM_001417534.1;Dbxref=GeneID:26448,GenBank:NM_001417534.1,MGI:MGI:1336881;gbkey=mRNA;gene=Mok;product=MOK protein kinase%2C transcript variant 17;transcript_id=NM_001417534.1;extra_copy_number=0
CM058252.1	Liftoff	exon	110416576	110416677	.	-	.	ID=exon-NM_001417534.1-5;Parent=rna-NM_001417534.1;Dbxref=GeneID:26448,GenBank:NM_001417534.1,MGI:MGI:1336881;gbkey=mRNA;gene=Mok;product=MOK protein kinase%2C transcript variant 17;transcript_id=NM_001417534.1;extra_copy_number=0
CM058252.1	Liftoff	exon	110418312	110418490	.	-	.	ID=exon-NM_001417534.1-4;Parent=rna-NM_001417534.1;Dbxref=GeneID:26448,GenBank:NM_001417534.1,MGI:MGI:1336881;gbkey=mRNA;gene=Mok;product=MOK protein kinase%2C transcript variant 17;transcript_id=NM_001417534.1;extra_copy_number=0
CM058252.1	Liftoff	exon	110419765	110419813	.	-	.	ID=exon-NM_001417534.1-3;Parent=rna-NM_001417534.1;Dbxref=GeneID:26448,GenBank:NM_001417534.1,MGI:MGI:1336881;gbkey=mRNA;gene=Mok;product=MOK protein kinase%2C transcript variant 17;transcript_id=NM_001417534.1;extra_copy_number=0
CM058252.1	Liftoff	exon	110419928	110420006	.	-	.	ID=exon-NM_001417534.1-2;Parent=rna-NM_001417534.1;Dbxref=GeneID:26448,GenBank:NM_001417534.1,MGI:MGI:1336881;gbkey=mRNA;gene=Mok;product=MOK protein kinase%2C transcript variant 17;transcript_id=NM_001417534.1;extra_copy_number=0
CM058252.1	Liftoff	exon	110445630	110445730	.	-	.	ID=exon-NM_001417534.1-1;Parent=rna-NM_001417534.1;Dbxref=GeneID:26448,GenBank:NM_001417534.1,MGI:MGI:1336881;gbkey=mRNA;gene=Mok;product=MOK protein kinase%2C transcript variant 17;transcript_id=NM_001417534.1;extra_copy_number=0
CM058252.1	Liftoff	CDS	110412838	110412918	.	-	.	ID=cds-NP_001404463.1;Parent=rna-NM_001417534.1;Dbxref=GeneID:26448,GenBank:NP_001404463.1,MGI:MGI:1336881;Name=NP_001404463.1;Note=isoform 15 is encoded by transcript variant 17;gbkey=CDS;gene=Mok;product=MAPK/MAK/MRK overlapping kinase isoform 15;protein_id=NP_001404463.1;extra_copy_number=0
CM058252.1	Liftoff	CDS	110413002	110413202	.	-	.	ID=cds-NP_001404463.1;Parent=rna-NM_001417534.1;Dbxref=GeneID:26448,GenBank:NP_001404463.1,MGI:MGI:1336881;Name=NP_001404463.1;Note=isoform 15 is encoded by transcript variant 17;gbkey=CDS;gene=Mok;product=MAPK/MAK/MRK overlapping kinase isoform 15;protein_id=NP_001404463.1;extra_copy_number=0
CM058252.1	Liftoff	CDS	110414706	110414820	.	-	.	ID=cds-NP_001404463.1;Parent=rna-NM_001417534.1;Dbxref=GeneID:26448,GenBank:NP_001404463.1,MGI:MGI:1336881;Name=NP_001404463.1;Note=isoform 15 is encoded by transcript variant 17;gbkey=CDS;gene=Mok;product=MAPK/MAK/MRK overlapping kinase isoform 15;protein_id=NP_001404463.1;extra_copy_number=0
CM058252.1	Liftoff	CDS	110416576	110416677	.	-	.	ID=cds-NP_001404463.1;Parent=rna-NM_001417534.1;Dbxref=GeneID:26448,GenBank:NP_001404463.1,MGI:MGI:1336881;Name=NP_001404463.1;Note=isoform 15 is encoded by transcript variant 17;gbkey=CDS;gene=Mok;product=MAPK/MAK/MRK overlapping kinase isoform 15;protein_id=NP_001404463.1;extra_copy_number=0
CM058252.1	Liftoff	CDS	110418312	110418490	.	-	.	ID=cds-NP_001404463.1;Parent=rna-NM_001417534.1;Dbxref=GeneID:26448,GenBank:NP_001404463.1,MGI:MGI:1336881;Name=NP_001404463.1;Note=isoform 15 is encoded by transcript variant 17;gbkey=CDS;gene=Mok;product=MAPK/MAK/MRK overlapping kinase isoform 15;protein_id=NP_001404463.1;extra_copy_number=0
CM058252.1	Liftoff	CDS	110419765	110419813	.	-	.	ID=cds-NP_001404463.1;Parent=rna-NM_001417534.1;Dbxref=GeneID:26448,GenBank:NP_001404463.1,MGI:MGI:1336881;Name=NP_001404463.1;Note=isoform 15 is encoded by transcript variant 17;gbkey=CDS;gene=Mok;product=MAPK/MAK/MRK overlapping kinase isoform 15;protein_id=NP_001404463.1;extra_copy_number=0
CM058252.1	Liftoff	CDS	110419928	110419974	.	-	.	ID=cds-NP_001404463.1;Parent=rna-NM_001417534.1;Dbxref=GeneID:26448,GenBank:NP_001404463.1,MGI:MGI:1336881;Name=NP_001404463.1;Note=isoform 15 is encoded by transcript variant 17;gbkey=CDS;gene=Mok;product=MAPK/MAK/MRK overlapping kinase isoform 15;protein_id=NP_001404463.1;extra_copy_number=0
CM058252.1	Liftoff	mRNA	110408767	110445730	.	-	.	ID=rna-NM_001417535.1;Parent=gene-Mok;Dbxref=GeneID:26448,GenBank:NM_001417535.1,MGI:MGI:1336881;Name=NM_001417535.1;gbkey=mRNA;gene=Mok;product=MOK protein kinase%2C transcript variant 18;transcript_id=NM_001417535.1;matches_ref_protein=True;valid_ORF=True;extra_copy_number=0
CM058252.1	Liftoff	exon	110408767	110412918	.	-	.	ID=exon-NM_001417535.1-9;Parent=rna-NM_001417535.1;Dbxref=GeneID:26448,GenBank:NM_001417535.1,MGI:MGI:1336881;gbkey=mRNA;gene=Mok;product=MOK protein kinase%2C transcript variant 18;transcript_id=NM_001417535.1;extra_copy_number=0
CM058252.1	Liftoff	exon	110413002	110413202	.	-	.	ID=exon-NM_001417535.1-8;Parent=rna-NM_001417535.1;Dbxref=GeneID:26448,GenBank:NM_001417535.1,MGI:MGI:1336881;gbkey=mRNA;gene=Mok;product=MOK protein kinase%2C transcript variant 18;transcript_id=NM_001417535.1;extra_copy_number=0
CM058252.1	Liftoff	exon	110414706	110414820	.	-	.	ID=exon-NM_001417535.1-7;Parent=rna-NM_001417535.1;Dbxref=GeneID:26448,GenBank:NM_001417535.1,MGI:MGI:1336881;gbkey=mRNA;gene=Mok;product=MOK protein kinase%2C transcript variant 18;transcript_id=NM_001417535.1;extra_copy_number=0
CM058252.1	Liftoff	exon	110416576	110416677	.	-	.	ID=exon-NM_001417535.1-6;Parent=rna-NM_001417535.1;Dbxref=GeneID:26448,GenBank:NM_001417535.1,MGI:MGI:1336881;gbkey=mRNA;gene=Mok;product=MOK protein kinase%2C transcript variant 18;transcript_id=NM_001417535.1;extra_copy_number=0
CM058252.1	Liftoff	exon	110418312	110418490	.	-	.	ID=exon-NM_001417535.1-5;Parent=rna-NM_001417535.1;Dbxref=GeneID:26448,GenBank:NM_001417535.1,MGI:MGI:1336881;gbkey=mRNA;gene=Mok;product=MOK protein kinase%2C transcript variant 18;transcript_id=NM_001417535.1;extra_copy_number=0
CM058252.1	Liftoff	exon	110419765	110419813	.	-	.	ID=exon-NM_001417535.1-4;Parent=rna-NM_001417535.1;Dbxref=GeneID:26448,GenBank:NM_001417535.1,MGI:MGI:1336881;gbkey=mRNA;gene=Mok;product=MOK protein kinase%2C transcript variant 18;transcript_id=NM_001417535.1;extra_copy_number=0
CM058252.1	Liftoff	exon	110419928	110420006	.	-	.	ID=exon-NM_001417535.1-3;Parent=rna-NM_001417535.1;Dbxref=GeneID:26448,GenBank:NM_001417535.1,MGI:MGI:1336881;gbkey=mRNA;gene=Mok;product=MOK protein kinase%2C transcript variant 18;transcript_id=NM_001417535.1;extra_copy_number=0
CM058252.1	Liftoff	exon	110438929	110439043	.	-	.	ID=exon-NM_001417535.1-2;Parent=rna-NM_001417535.1;Dbxref=GeneID:26448,GenBank:NM_001417535.1,MGI:MGI:1336881;gbkey=mRNA;gene=Mok;product=MOK protein kinase%2C transcript variant 18;transcript_id=NM_001417535.1;extra_copy_number=0
CM058252.1	Liftoff	exon	110445549	110445730	.	-	.	ID=exon-NM_001417535.1-1;Parent=rna-NM_001417535.1;Dbxref=GeneID:26448,GenBank:NM_001417535.1,MGI:MGI:1336881;gbkey=mRNA;gene=Mok;product=MOK protein kinase%2C transcript variant 18;transcript_id=NM_001417535.1;extra_copy_number=0
CM058252.1	Liftoff	CDS	110412838	110412918	.	-	.	ID=cds-NP_001404464.1;Parent=rna-NM_001417535.1;Dbxref=GeneID:26448,GenBank:NP_001404464.1,MGI:MGI:1336881;Name=NP_001404464.1;Note=isoform 15 is encoded by transcript variant 18;gbkey=CDS;gene=Mok;product=MAPK/MAK/MRK overlapping kinase isoform 15;protein_id=NP_001404464.1;extra_copy_number=0
CM058252.1	Liftoff	CDS	110413002	110413202	.	-	.	ID=cds-NP_001404464.1;Parent=rna-NM_001417535.1;Dbxref=GeneID:26448,GenBank:NP_001404464.1,MGI:MGI:1336881;Name=NP_001404464.1;Note=isoform 15 is encoded by transcript variant 18;gbkey=CDS;gene=Mok;product=MAPK/MAK/MRK overlapping kinase isoform 15;protein_id=NP_001404464.1;extra_copy_number=0
CM058252.1	Liftoff	CDS	110414706	110414820	.	-	.	ID=cds-NP_001404464.1;Parent=rna-NM_001417535.1;Dbxref=GeneID:26448,GenBank:NP_001404464.1,MGI:MGI:1336881;Name=NP_001404464.1;Note=isoform 15 is encoded by transcript variant 18;gbkey=CDS;gene=Mok;product=MAPK/MAK/MRK overlapping kinase isoform 15;protein_id=NP_001404464.1;extra_copy_number=0
CM058252.1	Liftoff	CDS	110416576	110416677	.	-	.	ID=cds-NP_001404464.1;Parent=rna-NM_001417535.1;Dbxref=GeneID:26448,GenBank:NP_001404464.1,MGI:MGI:1336881;Name=NP_001404464.1;Note=isoform 15 is encoded by transcript variant 18;gbkey=CDS;gene=Mok;product=MAPK/MAK/MRK overlapping kinase isoform 15;protein_id=NP_001404464.1;extra_copy_number=0
CM058252.1	Liftoff	CDS	110418312	110418490	.	-	.	ID=cds-NP_001404464.1;Parent=rna-NM_001417535.1;Dbxref=GeneID:26448,GenBank:NP_001404464.1,MGI:MGI:1336881;Name=NP_001404464.1;Note=isoform 15 is encoded by transcript variant 18;gbkey=CDS;gene=Mok;product=MAPK/MAK/MRK overlapping kinase isoform 15;protein_id=NP_001404464.1;extra_copy_number=0
CM058252.1	Liftoff	CDS	110419765	110419813	.	-	.	ID=cds-NP_001404464.1;Parent=rna-NM_001417535.1;Dbxref=GeneID:26448,GenBank:NP_001404464.1,MGI:MGI:1336881;Name=NP_001404464.1;Note=isoform 15 is encoded by transcript variant 18;gbkey=CDS;gene=Mok;product=MAPK/MAK/MRK overlapping kinase isoform 15;protein_id=NP_001404464.1;extra_copy_number=0
CM058252.1	Liftoff	CDS	110419928	110419974	.	-	.	ID=cds-NP_001404464.1;Parent=rna-NM_001417535.1;Dbxref=GeneID:26448,GenBank:NP_001404464.1,MGI:MGI:1336881;Name=NP_001404464.1;Note=isoform 15 is encoded by transcript variant 18;gbkey=CDS;gene=Mok;product=MAPK/MAK/MRK overlapping kinase isoform 15;protein_id=NP_001404464.1;extra_copy_number=0
CM058252.1	Liftoff	mRNA	110408767	110445730	.	-	.	ID=rna-NM_001417536.1;Parent=gene-Mok;Dbxref=GeneID:26448,GenBank:NM_001417536.1,MGI:MGI:1336881;Name=NM_001417536.1;gbkey=mRNA;gene=Mok;product=MOK protein kinase%2C transcript variant 19;transcript_id=NM_001417536.1;matches_ref_protein=True;valid_ORF=True;extra_copy_number=0
CM058252.1	Liftoff	exon	110408767	110412918	.	-	.	ID=exon-NM_001417536.1-11;Parent=rna-NM_001417536.1;Dbxref=GeneID:26448,GenBank:NM_001417536.1,MGI:MGI:1336881;gbkey=mRNA;gene=Mok;product=MOK protein kinase%2C transcript variant 19;transcript_id=NM_001417536.1;extra_copy_number=0
CM058252.1	Liftoff	exon	110413002	110413202	.	-	.	ID=exon-NM_001417536.1-10;Parent=rna-NM_001417536.1;Dbxref=GeneID:26448,GenBank:NM_001417536.1,MGI:MGI:1336881;gbkey=mRNA;gene=Mok;product=MOK protein kinase%2C transcript variant 19;transcript_id=NM_001417536.1;extra_copy_number=0
CM058252.1	Liftoff	exon	110414706	110414820	.	-	.	ID=exon-NM_001417536.1-9;Parent=rna-NM_001417536.1;Dbxref=GeneID:26448,GenBank:NM_001417536.1,MGI:MGI:1336881;gbkey=mRNA;gene=Mok;product=MOK protein kinase%2C transcript variant 19;transcript_id=NM_001417536.1;extra_copy_number=0
CM058252.1	Liftoff	exon	110416576	110416677	.	-	.	ID=exon-NM_001417536.1-8;Parent=rna-NM_001417536.1;Dbxref=GeneID:26448,GenBank:NM_001417536.1,MGI:MGI:1336881;gbkey=mRNA;gene=Mok;product=MOK protein kinase%2C transcript variant 19;transcript_id=NM_001417536.1;extra_copy_number=0
CM058252.1	Liftoff	exon	110418312	110418490	.	-	.	ID=exon-NM_001417536.1-7;Parent=rna-NM_001417536.1;Dbxref=GeneID:26448,GenBank:NM_001417536.1,MGI:MGI:1336881;gbkey=mRNA;gene=Mok;product=MOK protein kinase%2C transcript variant 19;transcript_id=NM_001417536.1;extra_copy_number=0
CM058252.1	Liftoff	exon	110419765	110419813	.	-	.	ID=exon-NM_001417536.1-6;Parent=rna-NM_001417536.1;Dbxref=GeneID:26448,GenBank:NM_001417536.1,MGI:MGI:1336881;gbkey=mRNA;gene=Mok;product=MOK protein kinase%2C transcript variant 19;transcript_id=NM_001417536.1;extra_copy_number=0
CM058252.1	Liftoff	exon	110419928	110420006	.	-	.	ID=exon-NM_001417536.1-5;Parent=rna-NM_001417536.1;Dbxref=GeneID:26448,GenBank:NM_001417536.1,MGI:MGI:1336881;gbkey=mRNA;gene=Mok;product=MOK protein kinase%2C transcript variant 19;transcript_id=NM_001417536.1;extra_copy_number=0
CM058252.1	Liftoff	exon	110431237	110431311	.	-	.	ID=exon-NM_001417536.1-4;Parent=rna-NM_001417536.1;Dbxref=GeneID:26448,GenBank:NM_001417536.1,MGI:MGI:1336881;gbkey=mRNA;gene=Mok;product=MOK protein kinase%2C transcript variant 19;transcript_id=NM_001417536.1;extra_copy_number=0
CM058252.1	Liftoff	exon	110432840	110432929	.	-	.	ID=exon-NM_001417536.1-3;Parent=rna-NM_001417536.1;Dbxref=GeneID:26448,GenBank:NM_001417536.1,MGI:MGI:1336881;gbkey=mRNA;gene=Mok;product=MOK protein kinase%2C transcript variant 19;transcript_id=NM_001417536.1;extra_copy_number=0
CM058252.1	Liftoff	exon	110438929	110439043	.	-	.	ID=exon-NM_001417536.1-2;Parent=rna-NM_001417536.1;Dbxref=GeneID:26448,GenBank:NM_001417536.1,MGI:MGI:1336881;gbkey=mRNA;gene=Mok;product=MOK protein kinase%2C transcript variant 19;transcript_id=NM_001417536.1;extra_copy_number=0
CM058252.1	Liftoff	exon	110445549	110445730	.	-	.	ID=exon-NM_001417536.1-1;Parent=rna-NM_001417536.1;Dbxref=GeneID:26448,GenBank:NM_001417536.1,MGI:MGI:1336881;gbkey=mRNA;gene=Mok;product=MOK protein kinase%2C transcript variant 19;transcript_id=NM_001417536.1;extra_copy_number=0
CM058252.1	Liftoff	CDS	110412838	110412918	.	-	.	ID=cds-NP_001404465.1;Parent=rna-NM_001417536.1;Dbxref=GeneID:26448,GenBank:NP_001404465.1,MGI:MGI:1336881;Name=NP_001404465.1;Note=isoform 15 is encoded by transcript variant 19;gbkey=CDS;gene=Mok;product=MAPK/MAK/MRK overlapping kinase isoform 15;protein_id=NP_001404465.1;extra_copy_number=0
CM058252.1	Liftoff	CDS	110413002	110413202	.	-	.	ID=cds-NP_001404465.1;Parent=rna-NM_001417536.1;Dbxref=GeneID:26448,GenBank:NP_001404465.1,MGI:MGI:1336881;Name=NP_001404465.1;Note=isoform 15 is encoded by transcript variant 19;gbkey=CDS;gene=Mok;product=MAPK/MAK/MRK overlapping kinase isoform 15;protein_id=NP_001404465.1;extra_copy_number=0
CM058252.1	Liftoff	CDS	110414706	110414820	.	-	.	ID=cds-NP_001404465.1;Parent=rna-NM_001417536.1;Dbxref=GeneID:26448,GenBank:NP_001404465.1,MGI:MGI:1336881;Name=NP_001404465.1;Note=isoform 15 is encoded by transcript variant 19;gbkey=CDS;gene=Mok;product=MAPK/MAK/MRK overlapping kinase isoform 15;protein_id=NP_001404465.1;extra_copy_number=0
CM058252.1	Liftoff	CDS	110416576	110416677	.	-	.	ID=cds-NP_001404465.1;Parent=rna-NM_001417536.1;Dbxref=GeneID:26448,GenBank:NP_001404465.1,MGI:MGI:1336881;Name=NP_001404465.1;Note=isoform 15 is encoded by transcript variant 19;gbkey=CDS;gene=Mok;product=MAPK/MAK/MRK overlapping kinase isoform 15;protein_id=NP_001404465.1;extra_copy_number=0
CM058252.1	Liftoff	CDS	110418312	110418490	.	-	.	ID=cds-NP_001404465.1;Parent=rna-NM_001417536.1;Dbxref=GeneID:26448,GenBank:NP_001404465.1,MGI:MGI:1336881;Name=NP_001404465.1;Note=isoform 15 is encoded by transcript variant 19;gbkey=CDS;gene=Mok;product=MAPK/MAK/MRK overlapping kinase isoform 15;protein_id=NP_001404465.1;extra_copy_number=0
CM058252.1	Liftoff	CDS	110419765	110419813	.	-	.	ID=cds-NP_001404465.1;Parent=rna-NM_001417536.1;Dbxref=GeneID:26448,GenBank:NP_001404465.1,MGI:MGI:1336881;Name=NP_001404465.1;Note=isoform 15 is encoded by transcript variant 19;gbkey=CDS;gene=Mok;product=MAPK/MAK/MRK overlapping kinase isoform 15;protein_id=NP_001404465.1;extra_copy_number=0
CM058252.1	Liftoff	CDS	110419928	110419974	.	-	.	ID=cds-NP_001404465.1;Parent=rna-NM_001417536.1;Dbxref=GeneID:26448,GenBank:NP_001404465.1,MGI:MGI:1336881;Name=NP_001404465.1;Note=isoform 15 is encoded by transcript variant 19;gbkey=CDS;gene=Mok;product=MAPK/MAK/MRK overlapping kinase isoform 15;protein_id=NP_001404465.1;extra_copy_number=0
CM058252.1	Liftoff	mRNA	110408767	110445730	.	-	.	ID=rna-NM_001417537.1;Parent=gene-Mok;Dbxref=GeneID:26448,GenBank:NM_001417537.1,MGI:MGI:1336881;Name=NM_001417537.1;gbkey=mRNA;gene=Mok;product=MOK protein kinase%2C transcript variant 20;transcript_id=NM_001417537.1;matches_ref_protein=True;valid_ORF=True;extra_copy_number=0
CM058252.1	Liftoff	exon	110408767	110412918	.	-	.	ID=exon-NM_001417537.1-9;Parent=rna-NM_001417537.1;Dbxref=GeneID:26448,GenBank:NM_001417537.1,MGI:MGI:1336881;gbkey=mRNA;gene=Mok;product=MOK protein kinase%2C transcript variant 20;transcript_id=NM_001417537.1;extra_copy_number=0
CM058252.1	Liftoff	exon	110413002	110413202	.	-	.	ID=exon-NM_001417537.1-8;Parent=rna-NM_001417537.1;Dbxref=GeneID:26448,GenBank:NM_001417537.1,MGI:MGI:1336881;gbkey=mRNA;gene=Mok;product=MOK protein kinase%2C transcript variant 20;transcript_id=NM_001417537.1;extra_copy_number=0
CM058252.1	Liftoff	exon	110414706	110414820	.	-	.	ID=exon-NM_001417537.1-7;Parent=rna-NM_001417537.1;Dbxref=GeneID:26448,GenBank:NM_001417537.1,MGI:MGI:1336881;gbkey=mRNA;gene=Mok;product=MOK protein kinase%2C transcript variant 20;transcript_id=NM_001417537.1;extra_copy_number=0
CM058252.1	Liftoff	exon	110416576	110416677	.	-	.	ID=exon-NM_001417537.1-6;Parent=rna-NM_001417537.1;Dbxref=GeneID:26448,GenBank:NM_001417537.1,MGI:MGI:1336881;gbkey=mRNA;gene=Mok;product=MOK protein kinase%2C transcript variant 20;transcript_id=NM_001417537.1;extra_copy_number=0
CM058252.1	Liftoff	exon	110418312	110418490	.	-	.	ID=exon-NM_001417537.1-5;Parent=rna-NM_001417537.1;Dbxref=GeneID:26448,GenBank:NM_001417537.1,MGI:MGI:1336881;gbkey=mRNA;gene=Mok;product=MOK protein kinase%2C transcript variant 20;transcript_id=NM_001417537.1;extra_copy_number=0
CM058252.1	Liftoff	exon	110419765	110419813	.	-	.	ID=exon-NM_001417537.1-4;Parent=rna-NM_001417537.1;Dbxref=GeneID:26448,GenBank:NM_001417537.1,MGI:MGI:1336881;gbkey=mRNA;gene=Mok;product=MOK protein kinase%2C transcript variant 20;transcript_id=NM_001417537.1;extra_copy_number=0
CM058252.1	Liftoff	exon	110419928	110420006	.	-	.	ID=exon-NM_001417537.1-3;Parent=rna-NM_001417537.1;Dbxref=GeneID:26448,GenBank:NM_001417537.1,MGI:MGI:1336881;gbkey=mRNA;gene=Mok;product=MOK protein kinase%2C transcript variant 20;transcript_id=NM_001417537.1;extra_copy_number=0
CM058252.1	Liftoff	exon	110438929	110439043	.	-	.	ID=exon-NM_001417537.1-2;Parent=rna-NM_001417537.1;Dbxref=GeneID:26448,GenBank:NM_001417537.1,MGI:MGI:1336881;gbkey=mRNA;gene=Mok;product=MOK protein kinase%2C transcript variant 20;transcript_id=NM_001417537.1;extra_copy_number=0
CM058252.1	Liftoff	exon	110445630	110445730	.	-	.	ID=exon-NM_001417537.1-1;Parent=rna-NM_001417537.1;Dbxref=GeneID:26448,GenBank:NM_001417537.1,MGI:MGI:1336881;gbkey=mRNA;gene=Mok;product=MOK protein kinase%2C transcript variant 20;transcript_id=NM_001417537.1;extra_copy_number=0
CM058252.1	Liftoff	CDS	110412838	110412918	.	-	.	ID=cds-NP_001404466.1;Parent=rna-NM_001417537.1;Dbxref=GeneID:26448,GenBank:NP_001404466.1,MGI:MGI:1336881;Name=NP_001404466.1;Note=isoform 15 is encoded by transcript variant 20;gbkey=CDS;gene=Mok;product=MAPK/MAK/MRK overlapping kinase isoform 15;protein_id=NP_001404466.1;extra_copy_number=0
CM058252.1	Liftoff	CDS	110413002	110413202	.	-	.	ID=cds-NP_001404466.1;Parent=rna-NM_001417537.1;Dbxref=GeneID:26448,GenBank:NP_001404466.1,MGI:MGI:1336881;Name=NP_001404466.1;Note=isoform 15 is encoded by transcript variant 20;gbkey=CDS;gene=Mok;product=MAPK/MAK/MRK overlapping kinase isoform 15;protein_id=NP_001404466.1;extra_copy_number=0
CM058252.1	Liftoff	CDS	110414706	110414820	.	-	.	ID=cds-NP_001404466.1;Parent=rna-NM_001417537.1;Dbxref=GeneID:26448,GenBank:NP_001404466.1,MGI:MGI:1336881;Name=NP_001404466.1;Note=isoform 15 is encoded by transcript variant 20;gbkey=CDS;gene=Mok;product=MAPK/MAK/MRK overlapping kinase isoform 15;protein_id=NP_001404466.1;extra_copy_number=0
CM058252.1	Liftoff	CDS	110416576	110416677	.	-	.	ID=cds-NP_001404466.1;Parent=rna-NM_001417537.1;Dbxref=GeneID:26448,GenBank:NP_001404466.1,MGI:MGI:1336881;Name=NP_001404466.1;Note=isoform 15 is encoded by transcript variant 20;gbkey=CDS;gene=Mok;product=MAPK/MAK/MRK overlapping kinase isoform 15;protein_id=NP_001404466.1;extra_copy_number=0
CM058252.1	Liftoff	CDS	110418312	110418490	.	-	.	ID=cds-NP_001404466.1;Parent=rna-NM_001417537.1;Dbxref=GeneID:26448,GenBank:NP_001404466.1,MGI:MGI:1336881;Name=NP_001404466.1;Note=isoform 15 is encoded by transcript variant 20;gbkey=CDS;gene=Mok;product=MAPK/MAK/MRK overlapping kinase isoform 15;protein_id=NP_001404466.1;extra_copy_number=0
CM058252.1	Liftoff	CDS	110419765	110419813	.	-	.	ID=cds-NP_001404466.1;Parent=rna-NM_001417537.1;Dbxref=GeneID:26448,GenBank:NP_001404466.1,MGI:MGI:1336881;Name=NP_001404466.1;Note=isoform 15 is encoded by transcript variant 20;gbkey=CDS;gene=Mok;product=MAPK/MAK/MRK overlapping kinase isoform 15;protein_id=NP_001404466.1;extra_copy_number=0
CM058252.1	Liftoff	CDS	110419928	110419974	.	-	.	ID=cds-NP_001404466.1;Parent=rna-NM_001417537.1;Dbxref=GeneID:26448,GenBank:NP_001404466.1,MGI:MGI:1336881;Name=NP_001404466.1;Note=isoform 15 is encoded by transcript variant 20;gbkey=CDS;gene=Mok;product=MAPK/MAK/MRK overlapping kinase isoform 15;protein_id=NP_001404466.1;extra_copy_number=0
CM058252.1	Liftoff	mRNA	110408767	110445730	.	-	.	ID=rna-NM_011973.3;Parent=gene-Mok;Dbxref=GeneID:26448,GenBank:NM_011973.3,MGI:MGI:1336881;Name=NM_011973.3;gbkey=mRNA;gene=Mok;product=MOK protein kinase%2C transcript variant 1;tag=RefSeq Select;transcript_id=NM_011973.3;matches_ref_protein=True;valid_ORF=True;extra_copy_number=0
CM058252.1	Liftoff	exon	110408767	110412918	.	-	.	ID=exon-NM_011973.3-12;Parent=rna-NM_011973.3;Dbxref=GeneID:26448,GenBank:NM_011973.3,MGI:MGI:1336881;gbkey=mRNA;gene=Mok;product=MOK protein kinase%2C transcript variant 1;tag=RefSeq Select;transcript_id=NM_011973.3;extra_copy_number=0
CM058252.1	Liftoff	exon	110413002	110413202	.	-	.	ID=exon-NM_011973.3-11;Parent=rna-NM_011973.3;Dbxref=GeneID:26448,GenBank:NM_011973.3,MGI:MGI:1336881;gbkey=mRNA;gene=Mok;product=MOK protein kinase%2C transcript variant 1;tag=RefSeq Select;transcript_id=NM_011973.3;extra_copy_number=0
CM058252.1	Liftoff	exon	110414706	110414820	.	-	.	ID=exon-NM_011973.3-10;Parent=rna-NM_011973.3;Dbxref=GeneID:26448,GenBank:NM_011973.3,MGI:MGI:1336881;gbkey=mRNA;gene=Mok;product=MOK protein kinase%2C transcript variant 1;tag=RefSeq Select;transcript_id=NM_011973.3;extra_copy_number=0
CM058252.1	Liftoff	exon	110415402	110415575	.	-	.	ID=exon-NM_011973.3-9;Parent=rna-NM_011973.3;Dbxref=GeneID:26448,GenBank:NM_011973.3,MGI:MGI:1336881;gbkey=mRNA;gene=Mok;product=MOK protein kinase%2C transcript variant 1;tag=RefSeq Select;transcript_id=NM_011973.3;extra_copy_number=0
CM058252.1	Liftoff	exon	110416576	110416677	.	-	.	ID=exon-NM_011973.3-8;Parent=rna-NM_011973.3;Dbxref=GeneID:26448,GenBank:NM_011973.3,MGI:MGI:1336881;gbkey=mRNA;gene=Mok;product=MOK protein kinase%2C transcript variant 1;tag=RefSeq Select;transcript_id=NM_011973.3;extra_copy_number=0
CM058252.1	Liftoff	exon	110418312	110418490	.	-	.	ID=exon-NM_011973.3-7;Parent=rna-NM_011973.3;Dbxref=GeneID:26448,GenBank:NM_011973.3,MGI:MGI:1336881;gbkey=mRNA;gene=Mok;product=MOK protein kinase%2C transcript variant 1;tag=RefSeq Select;transcript_id=NM_011973.3;extra_copy_number=0
CM058252.1	Liftoff	exon	110419765	110419813	.	-	.	ID=exon-NM_011973.3-6;Parent=rna-NM_011973.3;Dbxref=GeneID:26448,GenBank:NM_011973.3,MGI:MGI:1336881;gbkey=mRNA;gene=Mok;product=MOK protein kinase%2C transcript variant 1;tag=RefSeq Select;transcript_id=NM_011973.3;extra_copy_number=0
CM058252.1	Liftoff	exon	110419928	110420006	.	-	.	ID=exon-NM_011973.3-5;Parent=rna-NM_011973.3;Dbxref=GeneID:26448,GenBank:NM_011973.3,MGI:MGI:1336881;gbkey=mRNA;gene=Mok;product=MOK protein kinase%2C transcript variant 1;tag=RefSeq Select;transcript_id=NM_011973.3;extra_copy_number=0
CM058252.1	Liftoff	exon	110431241	110431311	.	-	.	ID=exon-NM_011973.3-4;Parent=rna-NM_011973.3;Dbxref=GeneID:26448,GenBank:NM_011973.3,MGI:MGI:1336881;gbkey=mRNA;gene=Mok;product=MOK protein kinase%2C transcript variant 1;tag=RefSeq Select;transcript_id=NM_011973.3;extra_copy_number=0
CM058252.1	Liftoff	exon	110432840	110432929	.	-	.	ID=exon-NM_011973.3-3;Parent=rna-NM_011973.3;Dbxref=GeneID:26448,GenBank:NM_011973.3,MGI:MGI:1336881;gbkey=mRNA;gene=Mok;product=MOK protein kinase%2C transcript variant 1;tag=RefSeq Select;transcript_id=NM_011973.3;extra_copy_number=0
CM058252.1	Liftoff	exon	110438929	110439043	.	-	.	ID=exon-NM_011973.3-2;Parent=rna-NM_011973.3;Dbxref=GeneID:26448,GenBank:NM_011973.3,MGI:MGI:1336881;gbkey=mRNA;gene=Mok;product=MOK protein kinase%2C transcript variant 1;tag=RefSeq Select;transcript_id=NM_011973.3;extra_copy_number=0
CM058252.1	Liftoff	exon	110445549	110445730	.	-	.	ID=exon-NM_011973.3-1;Parent=rna-NM_011973.3;Dbxref=GeneID:26448,GenBank:NM_011973.3,MGI:MGI:1336881;gbkey=mRNA;gene=Mok;product=MOK protein kinase%2C transcript variant 1;tag=RefSeq Select;transcript_id=NM_011973.3;extra_copy_number=0
CM058252.1	Liftoff	CDS	110412838	110412918	.	-	.	ID=cds-NP_036103.1;Parent=rna-NM_011973.3;Dbxref=CCDS:CCDS49176.1,GeneID:26448,GenBank:NP_036103.1,MGI:MGI:1336881;Name=NP_036103.1;Note=isoform 1 is encoded by transcript variant 1;gbkey=CDS;gene=Mok;product=MAPK/MAK/MRK overlapping kinase isoform 1;protein_id=NP_036103.1;tag=RefSeq Select;extra_copy_number=0
CM058252.1	Liftoff	CDS	110413002	110413202	.	-	.	ID=cds-NP_036103.1;Parent=rna-NM_011973.3;Dbxref=CCDS:CCDS49176.1,GeneID:26448,GenBank:NP_036103.1,MGI:MGI:1336881;Name=NP_036103.1;Note=isoform 1 is encoded by transcript variant 1;gbkey=CDS;gene=Mok;product=MAPK/MAK/MRK overlapping kinase isoform 1;protein_id=NP_036103.1;tag=RefSeq Select;extra_copy_number=0
CM058252.1	Liftoff	CDS	110414706	110414820	.	-	.	ID=cds-NP_036103.1;Parent=rna-NM_011973.3;Dbxref=CCDS:CCDS49176.1,GeneID:26448,GenBank:NP_036103.1,MGI:MGI:1336881;Name=NP_036103.1;Note=isoform 1 is encoded by transcript variant 1;gbkey=CDS;gene=Mok;product=MAPK/MAK/MRK overlapping kinase isoform 1;protein_id=NP_036103.1;tag=RefSeq Select;extra_copy_number=0
CM058252.1	Liftoff	CDS	110415402	110415575	.	-	.	ID=cds-NP_036103.1;Parent=rna-NM_011973.3;Dbxref=CCDS:CCDS49176.1,GeneID:26448,GenBank:NP_036103.1,MGI:MGI:1336881;Name=NP_036103.1;Note=isoform 1 is encoded by transcript variant 1;gbkey=CDS;gene=Mok;product=MAPK/MAK/MRK overlapping kinase isoform 1;protein_id=NP_036103.1;tag=RefSeq Select;extra_copy_number=0
CM058252.1	Liftoff	CDS	110416576	110416677	.	-	.	ID=cds-NP_036103.1;Parent=rna-NM_011973.3;Dbxref=CCDS:CCDS49176.1,GeneID:26448,GenBank:NP_036103.1,MGI:MGI:1336881;Name=NP_036103.1;Note=isoform 1 is encoded by transcript variant 1;gbkey=CDS;gene=Mok;product=MAPK/MAK/MRK overlapping kinase isoform 1;protein_id=NP_036103.1;tag=RefSeq Select;extra_copy_number=0
CM058252.1	Liftoff	CDS	110418312	110418490	.	-	.	ID=cds-NP_036103.1;Parent=rna-NM_011973.3;Dbxref=CCDS:CCDS49176.1,GeneID:26448,GenBank:NP_036103.1,MGI:MGI:1336881;Name=NP_036103.1;Note=isoform 1 is encoded by transcript variant 1;gbkey=CDS;gene=Mok;product=MAPK/MAK/MRK overlapping kinase isoform 1;protein_id=NP_036103.1;tag=RefSeq Select;extra_copy_number=0
CM058252.1	Liftoff	CDS	110419765	110419813	.	-	.	ID=cds-NP_036103.1;Parent=rna-NM_011973.3;Dbxref=CCDS:CCDS49176.1,GeneID:26448,GenBank:NP_036103.1,MGI:MGI:1336881;Name=NP_036103.1;Note=isoform 1 is encoded by transcript variant 1;gbkey=CDS;gene=Mok;product=MAPK/MAK/MRK overlapping kinase isoform 1;protein_id=NP_036103.1;tag=RefSeq Select;extra_copy_number=0
CM058252.1	Liftoff	CDS	110419928	110420006	.	-	.	ID=cds-NP_036103.1;Parent=rna-NM_011973.3;Dbxref=CCDS:CCDS49176.1,GeneID:26448,GenBank:NP_036103.1,MGI:MGI:1336881;Name=NP_036103.1;Note=isoform 1 is encoded by transcript variant 1;gbkey=CDS;gene=Mok;product=MAPK/MAK/MRK overlapping kinase isoform 1;protein_id=NP_036103.1;tag=RefSeq Select;extra_copy_number=0
CM058252.1	Liftoff	CDS	110431241	110431311	.	-	.	ID=cds-NP_036103.1;Parent=rna-NM_011973.3;Dbxref=CCDS:CCDS49176.1,GeneID:26448,GenBank:NP_036103.1,MGI:MGI:1336881;Name=NP_036103.1;Note=isoform 1 is encoded by transcript variant 1;gbkey=CDS;gene=Mok;product=MAPK/MAK/MRK overlapping kinase isoform 1;protein_id=NP_036103.1;tag=RefSeq Select;extra_copy_number=0
CM058252.1	Liftoff	CDS	110432840	110432929	.	-	.	ID=cds-NP_036103.1;Parent=rna-NM_011973.3;Dbxref=CCDS:CCDS49176.1,GeneID:26448,GenBank:NP_036103.1,MGI:MGI:1336881;Name=NP_036103.1;Note=isoform 1 is encoded by transcript variant 1;gbkey=CDS;gene=Mok;product=MAPK/MAK/MRK overlapping kinase isoform 1;protein_id=NP_036103.1;tag=RefSeq Select;extra_copy_number=0
CM058252.1	Liftoff	CDS	110438929	110439043	.	-	.	ID=cds-NP_036103.1;Parent=rna-NM_011973.3;Dbxref=CCDS:CCDS49176.1,GeneID:26448,GenBank:NP_036103.1,MGI:MGI:1336881;Name=NP_036103.1;Note=isoform 1 is encoded by transcript variant 1;gbkey=CDS;gene=Mok;product=MAPK/MAK/MRK overlapping kinase isoform 1;protein_id=NP_036103.1;tag=RefSeq Select;extra_copy_number=0
CM058252.1	Liftoff	CDS	110445549	110445555	.	-	.	ID=cds-NP_036103.1;Parent=rna-NM_011973.3;Dbxref=CCDS:CCDS49176.1,GeneID:26448,GenBank:NP_036103.1,MGI:MGI:1336881;Name=NP_036103.1;Note=isoform 1 is encoded by transcript variant 1;gbkey=CDS;gene=Mok;product=MAPK/MAK/MRK overlapping kinase isoform 1;protein_id=NP_036103.1;tag=RefSeq Select;extra_copy_number=0
CM058252.1	Liftoff	mRNA	110412595	110445744	.	-	.	ID=rna-XM_006515886.3;Parent=gene-Mok;Dbxref=GeneID:26448,GenBank:XM_006515886.3,MGI:MGI:1336881;Name=XM_006515886.3;gbkey=mRNA;gene=Mok;model_evidence=Supporting evidence includes similarity to: 12 ESTs%2C 29 long SRA reads%2C and 100%25 coverage of the annotated genomic feature by RNAseq alignments%2C including 18 samples with support for all annotated introns;product=MOK protein kinase%2C transcript variant X2;transcript_id=XM_006515886.3;matches_ref_protein=True;valid_ORF=True;extra_copy_number=0
CM058252.1	Liftoff	exon	110412595	110412914	.	-	.	ID=exon-XM_006515886.3-12;Parent=rna-XM_006515886.3;Dbxref=GeneID:26448,GenBank:XM_006515886.3,MGI:MGI:1336881;gbkey=mRNA;gene=Mok;product=MOK protein kinase%2C transcript variant X2;transcript_id=XM_006515886.3;extra_copy_number=0
CM058252.1	Liftoff	exon	110413002	110413202	.	-	.	ID=exon-XM_006515886.3-11;Parent=rna-XM_006515886.3;Dbxref=GeneID:26448,GenBank:XM_006515886.3,MGI:MGI:1336881;gbkey=mRNA;gene=Mok;product=MOK protein kinase%2C transcript variant X2;transcript_id=XM_006515886.3;extra_copy_number=0
CM058252.1	Liftoff	exon	110414706	110414820	.	-	.	ID=exon-XM_006515886.3-10;Parent=rna-XM_006515886.3;Dbxref=GeneID:26448,GenBank:XM_006515886.3,MGI:MGI:1336881;gbkey=mRNA;gene=Mok;product=MOK protein kinase%2C transcript variant X2;transcript_id=XM_006515886.3;extra_copy_number=0
CM058252.1	Liftoff	exon	110415402	110415575	.	-	.	ID=exon-XM_006515886.3-9;Parent=rna-XM_006515886.3;Dbxref=GeneID:26448,GenBank:XM_006515886.3,MGI:MGI:1336881;gbkey=mRNA;gene=Mok;product=MOK protein kinase%2C transcript variant X2;transcript_id=XM_006515886.3;extra_copy_number=0
CM058252.1	Liftoff	exon	110416576	110416677	.	-	.	ID=exon-XM_006515886.3-8;Parent=rna-XM_006515886.3;Dbxref=GeneID:26448,GenBank:XM_006515886.3,MGI:MGI:1336881;gbkey=mRNA;gene=Mok;product=MOK protein kinase%2C transcript variant X2;transcript_id=XM_006515886.3;extra_copy_number=0
CM058252.1	Liftoff	exon	110418312	110418490	.	-	.	ID=exon-XM_006515886.3-7;Parent=rna-XM_006515886.3;Dbxref=GeneID:26448,GenBank:XM_006515886.3,MGI:MGI:1336881;gbkey=mRNA;gene=Mok;product=MOK protein kinase%2C transcript variant X2;transcript_id=XM_006515886.3;extra_copy_number=0
CM058252.1	Liftoff	exon	110419765	110419813	.	-	.	ID=exon-XM_006515886.3-6;Parent=rna-XM_006515886.3;Dbxref=GeneID:26448,GenBank:XM_006515886.3,MGI:MGI:1336881;gbkey=mRNA;gene=Mok;product=MOK protein kinase%2C transcript variant X2;transcript_id=XM_006515886.3;extra_copy_number=0
CM058252.1	Liftoff	exon	110419928	110420006	.	-	.	ID=exon-XM_006515886.3-5;Parent=rna-XM_006515886.3;Dbxref=GeneID:26448,GenBank:XM_006515886.3,MGI:MGI:1336881;gbkey=mRNA;gene=Mok;product=MOK protein kinase%2C transcript variant X2;transcript_id=XM_006515886.3;extra_copy_number=0
CM058252.1	Liftoff	exon	110431241	110431311	.	-	.	ID=exon-XM_006515886.3-4;Parent=rna-XM_006515886.3;Dbxref=GeneID:26448,GenBank:XM_006515886.3,MGI:MGI:1336881;gbkey=mRNA;gene=Mok;product=MOK protein kinase%2C transcript variant X2;transcript_id=XM_006515886.3;extra_copy_number=0
CM058252.1	Liftoff	exon	110432840	110432929	.	-	.	ID=exon-XM_006515886.3-3;Parent=rna-XM_006515886.3;Dbxref=GeneID:26448,GenBank:XM_006515886.3,MGI:MGI:1336881;gbkey=mRNA;gene=Mok;product=MOK protein kinase%2C transcript variant X2;transcript_id=XM_006515886.3;extra_copy_number=0
CM058252.1	Liftoff	exon	110438929	110439043	.	-	.	ID=exon-XM_006515886.3-2;Parent=rna-XM_006515886.3;Dbxref=GeneID:26448,GenBank:XM_006515886.3,MGI:MGI:1336881;gbkey=mRNA;gene=Mok;product=MOK protein kinase%2C transcript variant X2;transcript_id=XM_006515886.3;extra_copy_number=0
CM058252.1	Liftoff	exon	110445549	110445744	.	-	.	ID=exon-XM_006515886.3-1;Parent=rna-XM_006515886.3;Dbxref=GeneID:26448,GenBank:XM_006515886.3,MGI:MGI:1336881;gbkey=mRNA;gene=Mok;product=MOK protein kinase%2C transcript variant X2;transcript_id=XM_006515886.3;extra_copy_number=0
CM058252.1	Liftoff	CDS	110412885	110412914	.	-	.	ID=cds-XP_006515949.1;Parent=rna-XM_006515886.3;Dbxref=GeneID:26448,GenBank:XP_006515949.1,MGI:MGI:1336881;Name=XP_006515949.1;gbkey=CDS;gene=Mok;product=MAPK/MAK/MRK overlapping kinase isoform X2;protein_id=XP_006515949.1;extra_copy_number=0
CM058252.1	Liftoff	CDS	110413002	110413202	.	-	.	ID=cds-XP_006515949.1;Parent=rna-XM_006515886.3;Dbxref=GeneID:26448,GenBank:XP_006515949.1,MGI:MGI:1336881;Name=XP_006515949.1;gbkey=CDS;gene=Mok;product=MAPK/MAK/MRK overlapping kinase isoform X2;protein_id=XP_006515949.1;extra_copy_number=0
CM058252.1	Liftoff	CDS	110414706	110414820	.	-	.	ID=cds-XP_006515949.1;Parent=rna-XM_006515886.3;Dbxref=GeneID:26448,GenBank:XP_006515949.1,MGI:MGI:1336881;Name=XP_006515949.1;gbkey=CDS;gene=Mok;product=MAPK/MAK/MRK overlapping kinase isoform X2;protein_id=XP_006515949.1;extra_copy_number=0
CM058252.1	Liftoff	CDS	110415402	110415575	.	-	.	ID=cds-XP_006515949.1;Parent=rna-XM_006515886.3;Dbxref=GeneID:26448,GenBank:XP_006515949.1,MGI:MGI:1336881;Name=XP_006515949.1;gbkey=CDS;gene=Mok;product=MAPK/MAK/MRK overlapping kinase isoform X2;protein_id=XP_006515949.1;extra_copy_number=0
CM058252.1	Liftoff	CDS	110416576	110416677	.	-	.	ID=cds-XP_006515949.1;Parent=rna-XM_006515886.3;Dbxref=GeneID:26448,GenBank:XP_006515949.1,MGI:MGI:1336881;Name=XP_006515949.1;gbkey=CDS;gene=Mok;product=MAPK/MAK/MRK overlapping kinase isoform X2;protein_id=XP_006515949.1;extra_copy_number=0
CM058252.1	Liftoff	CDS	110418312	110418490	.	-	.	ID=cds-XP_006515949.1;Parent=rna-XM_006515886.3;Dbxref=GeneID:26448,GenBank:XP_006515949.1,MGI:MGI:1336881;Name=XP_006515949.1;gbkey=CDS;gene=Mok;product=MAPK/MAK/MRK overlapping kinase isoform X2;protein_id=XP_006515949.1;extra_copy_number=0
CM058252.1	Liftoff	CDS	110419765	110419813	.	-	.	ID=cds-XP_006515949.1;Parent=rna-XM_006515886.3;Dbxref=GeneID:26448,GenBank:XP_006515949.1,MGI:MGI:1336881;Name=XP_006515949.1;gbkey=CDS;gene=Mok;product=MAPK/MAK/MRK overlapping kinase isoform X2;protein_id=XP_006515949.1;extra_copy_number=0
CM058252.1	Liftoff	CDS	110419928	110420006	.	-	.	ID=cds-XP_006515949.1;Parent=rna-XM_006515886.3;Dbxref=GeneID:26448,GenBank:XP_006515949.1,MGI:MGI:1336881;Name=XP_006515949.1;gbkey=CDS;gene=Mok;product=MAPK/MAK/MRK overlapping kinase isoform X2;protein_id=XP_006515949.1;extra_copy_number=0
CM058252.1	Liftoff	CDS	110431241	110431311	.	-	.	ID=cds-XP_006515949.1;Parent=rna-XM_006515886.3;Dbxref=GeneID:26448,GenBank:XP_006515949.1,MGI:MGI:1336881;Name=XP_006515949.1;gbkey=CDS;gene=Mok;product=MAPK/MAK/MRK overlapping kinase isoform X2;protein_id=XP_006515949.1;extra_copy_number=0
CM058252.1	Liftoff	CDS	110432840	110432929	.	-	.	ID=cds-XP_006515949.1;Parent=rna-XM_006515886.3;Dbxref=GeneID:26448,GenBank:XP_006515949.1,MGI:MGI:1336881;Name=XP_006515949.1;gbkey=CDS;gene=Mok;product=MAPK/MAK/MRK overlapping kinase isoform X2;protein_id=XP_006515949.1;extra_copy_number=0
CM058252.1	Liftoff	CDS	110438929	110439043	.	-	.	ID=cds-XP_006515949.1;Parent=rna-XM_006515886.3;Dbxref=GeneID:26448,GenBank:XP_006515949.1,MGI:MGI:1336881;Name=XP_006515949.1;gbkey=CDS;gene=Mok;product=MAPK/MAK/MRK overlapping kinase isoform X2;protein_id=XP_006515949.1;extra_copy_number=0
CM058252.1	Liftoff	CDS	110445549	110445555	.	-	.	ID=cds-XP_006515949.1;Parent=rna-XM_006515886.3;Dbxref=GeneID:26448,GenBank:XP_006515949.1,MGI:MGI:1336881;Name=XP_006515949.1;gbkey=CDS;gene=Mok;product=MAPK/MAK/MRK overlapping kinase isoform X2;protein_id=XP_006515949.1;extra_copy_number=0
CM058252.1	Liftoff	mRNA	110412595	110431217	.	-	.	ID=rna-XM_006515890.5;Parent=gene-Mok;Dbxref=GeneID:26448,GenBank:XM_006515890.5,MGI:MGI:1336881;Name=XM_006515890.5;gbkey=mRNA;gene=Mok;model_evidence=Supporting evidence includes similarity to: 10 ESTs%2C 3 Proteins%2C 66 long SRA reads%2C and 94%25 coverage of the annotated genomic feature by RNAseq alignments%2C including 8 samples with support for all annotated introns;product=MOK protein kinase%2C transcript variant X11;transcript_id=XM_006515890.5;matches_ref_protein=True;valid_ORF=True;extra_copy_number=0
CM058252.1	Liftoff	exon	110412595	110412918	.	-	.	ID=exon-XM_006515890.5-9;Parent=rna-XM_006515890.5;Dbxref=GeneID:26448,GenBank:XM_006515890.5,MGI:MGI:1336881;gbkey=mRNA;gene=Mok;product=MOK protein kinase%2C transcript variant X11;transcript_id=XM_006515890.5;extra_copy_number=0
CM058252.1	Liftoff	exon	110413002	110413202	.	-	.	ID=exon-XM_006515890.5-8;Parent=rna-XM_006515890.5;Dbxref=GeneID:26448,GenBank:XM_006515890.5,MGI:MGI:1336881;gbkey=mRNA;gene=Mok;product=MOK protein kinase%2C transcript variant X11;transcript_id=XM_006515890.5;extra_copy_number=0
CM058252.1	Liftoff	exon	110414706	110414820	.	-	.	ID=exon-XM_006515890.5-7;Parent=rna-XM_006515890.5;Dbxref=GeneID:26448,GenBank:XM_006515890.5,MGI:MGI:1336881;gbkey=mRNA;gene=Mok;product=MOK protein kinase%2C transcript variant X11;transcript_id=XM_006515890.5;extra_copy_number=0
CM058252.1	Liftoff	exon	110415402	110415575	.	-	.	ID=exon-XM_006515890.5-6;Parent=rna-XM_006515890.5;Dbxref=GeneID:26448,GenBank:XM_006515890.5,MGI:MGI:1336881;gbkey=mRNA;gene=Mok;product=MOK protein kinase%2C transcript variant X11;transcript_id=XM_006515890.5;extra_copy_number=0
CM058252.1	Liftoff	exon	110416576	110416677	.	-	.	ID=exon-XM_006515890.5-5;Parent=rna-XM_006515890.5;Dbxref=GeneID:26448,GenBank:XM_006515890.5,MGI:MGI:1336881;gbkey=mRNA;gene=Mok;product=MOK protein kinase%2C transcript variant X11;transcript_id=XM_006515890.5;extra_copy_number=0
CM058252.1	Liftoff	exon	110418312	110418490	.	-	.	ID=exon-XM_006515890.5-4;Parent=rna-XM_006515890.5;Dbxref=GeneID:26448,GenBank:XM_006515890.5,MGI:MGI:1336881;gbkey=mRNA;gene=Mok;product=MOK protein kinase%2C transcript variant X11;transcript_id=XM_006515890.5;extra_copy_number=0
CM058252.1	Liftoff	exon	110419765	110419813	.	-	.	ID=exon-XM_006515890.5-3;Parent=rna-XM_006515890.5;Dbxref=GeneID:26448,GenBank:XM_006515890.5,MGI:MGI:1336881;gbkey=mRNA;gene=Mok;product=MOK protein kinase%2C transcript variant X11;transcript_id=XM_006515890.5;extra_copy_number=0
CM058252.1	Liftoff	exon	110419928	110420006	.	-	.	ID=exon-XM_006515890.5-2;Parent=rna-XM_006515890.5;Dbxref=GeneID:26448,GenBank:XM_006515890.5,MGI:MGI:1336881;gbkey=mRNA;gene=Mok;product=MOK protein kinase%2C transcript variant X11;transcript_id=XM_006515890.5;extra_copy_number=0
CM058252.1	Liftoff	exon	110424030	110431217	.	-	.	ID=exon-XM_006515890.5-1;Parent=rna-XM_006515890.5;Dbxref=GeneID:26448,GenBank:XM_006515890.5,MGI:MGI:1336881;gbkey=mRNA;gene=Mok;product=MOK protein kinase%2C transcript variant X11;transcript_id=XM_006515890.5;extra_copy_number=0
CM058252.1	Liftoff	CDS	110412838	110412918	.	-	.	ID=cds-XP_006515953.1;Parent=rna-XM_006515890.5;Dbxref=GeneID:26448,GenBank:XP_006515953.1,MGI:MGI:1336881;Name=XP_006515953.1;gbkey=CDS;gene=Mok;product=MAPK/MAK/MRK overlapping kinase isoform X9;protein_id=XP_006515953.1;extra_copy_number=0
CM058252.1	Liftoff	CDS	110413002	110413202	.	-	.	ID=cds-XP_006515953.1;Parent=rna-XM_006515890.5;Dbxref=GeneID:26448,GenBank:XP_006515953.1,MGI:MGI:1336881;Name=XP_006515953.1;gbkey=CDS;gene=Mok;product=MAPK/MAK/MRK overlapping kinase isoform X9;protein_id=XP_006515953.1;extra_copy_number=0
CM058252.1	Liftoff	CDS	110414706	110414820	.	-	.	ID=cds-XP_006515953.1;Parent=rna-XM_006515890.5;Dbxref=GeneID:26448,GenBank:XP_006515953.1,MGI:MGI:1336881;Name=XP_006515953.1;gbkey=CDS;gene=Mok;product=MAPK/MAK/MRK overlapping kinase isoform X9;protein_id=XP_006515953.1;extra_copy_number=0
CM058252.1	Liftoff	CDS	110415402	110415575	.	-	.	ID=cds-XP_006515953.1;Parent=rna-XM_006515890.5;Dbxref=GeneID:26448,GenBank:XP_006515953.1,MGI:MGI:1336881;Name=XP_006515953.1;gbkey=CDS;gene=Mok;product=MAPK/MAK/MRK overlapping kinase isoform X9;protein_id=XP_006515953.1;extra_copy_number=0
CM058252.1	Liftoff	CDS	110416576	110416677	.	-	.	ID=cds-XP_006515953.1;Parent=rna-XM_006515890.5;Dbxref=GeneID:26448,GenBank:XP_006515953.1,MGI:MGI:1336881;Name=XP_006515953.1;gbkey=CDS;gene=Mok;product=MAPK/MAK/MRK overlapping kinase isoform X9;protein_id=XP_006515953.1;extra_copy_number=0
CM058252.1	Liftoff	CDS	110418312	110418490	.	-	.	ID=cds-XP_006515953.1;Parent=rna-XM_006515890.5;Dbxref=GeneID:26448,GenBank:XP_006515953.1,MGI:MGI:1336881;Name=XP_006515953.1;gbkey=CDS;gene=Mok;product=MAPK/MAK/MRK overlapping kinase isoform X9;protein_id=XP_006515953.1;extra_copy_number=0
CM058252.1	Liftoff	CDS	110419765	110419813	.	-	.	ID=cds-XP_006515953.1;Parent=rna-XM_006515890.5;Dbxref=GeneID:26448,GenBank:XP_006515953.1,MGI:MGI:1336881;Name=XP_006515953.1;gbkey=CDS;gene=Mok;product=MAPK/MAK/MRK overlapping kinase isoform X9;protein_id=XP_006515953.1;extra_copy_number=0
CM058252.1	Liftoff	CDS	110419928	110420006	.	-	.	ID=cds-XP_006515953.1;Parent=rna-XM_006515890.5;Dbxref=GeneID:26448,GenBank:XP_006515953.1,MGI:MGI:1336881;Name=XP_006515953.1;gbkey=CDS;gene=Mok;product=MAPK/MAK/MRK overlapping kinase isoform X9;protein_id=XP_006515953.1;extra_copy_number=0
CM058252.1	Liftoff	CDS	110424030	110424051	.	-	.	ID=cds-XP_006515953.1;Parent=rna-XM_006515890.5;Dbxref=GeneID:26448,GenBank:XP_006515953.1,MGI:MGI:1336881;Name=XP_006515953.1;gbkey=CDS;gene=Mok;product=MAPK/MAK/MRK overlapping kinase isoform X9;protein_id=XP_006515953.1;extra_copy_number=0
CM058252.1	Liftoff	mRNA	110412595	110445741	.	-	.	ID=rna-XM_006515892.3;Parent=gene-Mok;Dbxref=GeneID:26448,GenBank:XM_006515892.3,MGI:MGI:1336881;Name=XM_006515892.3;gbkey=mRNA;gene=Mok;model_evidence=Supporting evidence includes similarity to: 10 ESTs%2C 3 Proteins%2C 60 long SRA reads%2C and 100%25 coverage of the annotated genomic feature by RNAseq alignments%2C including 15 samples with support for all annotated introns;product=MOK protein kinase%2C transcript variant X17;transcript_id=XM_006515892.3;matches_ref_protein=True;valid_ORF=True;extra_copy_number=0
CM058252.1	Liftoff	exon	110412595	110412918	.	-	.	ID=exon-XM_006515892.3-9;Parent=rna-XM_006515892.3;Dbxref=GeneID:26448,GenBank:XM_006515892.3,MGI:MGI:1336881;gbkey=mRNA;gene=Mok;product=MOK protein kinase%2C transcript variant X17;transcript_id=XM_006515892.3;extra_copy_number=0
CM058252.1	Liftoff	exon	110413002	110413202	.	-	.	ID=exon-XM_006515892.3-8;Parent=rna-XM_006515892.3;Dbxref=GeneID:26448,GenBank:XM_006515892.3,MGI:MGI:1336881;gbkey=mRNA;gene=Mok;product=MOK protein kinase%2C transcript variant X17;transcript_id=XM_006515892.3;extra_copy_number=0
CM058252.1	Liftoff	exon	110414706	110414820	.	-	.	ID=exon-XM_006515892.3-7;Parent=rna-XM_006515892.3;Dbxref=GeneID:26448,GenBank:XM_006515892.3,MGI:MGI:1336881;gbkey=mRNA;gene=Mok;product=MOK protein kinase%2C transcript variant X17;transcript_id=XM_006515892.3;extra_copy_number=0
CM058252.1	Liftoff	exon	110415402	110415575	.	-	.	ID=exon-XM_006515892.3-6;Parent=rna-XM_006515892.3;Dbxref=GeneID:26448,GenBank:XM_006515892.3,MGI:MGI:1336881;gbkey=mRNA;gene=Mok;product=MOK protein kinase%2C transcript variant X17;transcript_id=XM_006515892.3;extra_copy_number=0
CM058252.1	Liftoff	exon	110416576	110416677	.	-	.	ID=exon-XM_006515892.3-5;Parent=rna-XM_006515892.3;Dbxref=GeneID:26448,GenBank:XM_006515892.3,MGI:MGI:1336881;gbkey=mRNA;gene=Mok;product=MOK protein kinase%2C transcript variant X17;transcript_id=XM_006515892.3;extra_copy_number=0
CM058252.1	Liftoff	exon	110418312	110418490	.	-	.	ID=exon-XM_006515892.3-4;Parent=rna-XM_006515892.3;Dbxref=GeneID:26448,GenBank:XM_006515892.3,MGI:MGI:1336881;gbkey=mRNA;gene=Mok;product=MOK protein kinase%2C transcript variant X17;transcript_id=XM_006515892.3;extra_copy_number=0
CM058252.1	Liftoff	exon	110419765	110419813	.	-	.	ID=exon-XM_006515892.3-3;Parent=rna-XM_006515892.3;Dbxref=GeneID:26448,GenBank:XM_006515892.3,MGI:MGI:1336881;gbkey=mRNA;gene=Mok;product=MOK protein kinase%2C transcript variant X17;transcript_id=XM_006515892.3;extra_copy_number=0
CM058252.1	Liftoff	exon	110419928	110420006	.	-	.	ID=exon-XM_006515892.3-2;Parent=rna-XM_006515892.3;Dbxref=GeneID:26448,GenBank:XM_006515892.3,MGI:MGI:1336881;gbkey=mRNA;gene=Mok;product=MOK protein kinase%2C transcript variant X17;transcript_id=XM_006515892.3;extra_copy_number=0
CM058252.1	Liftoff	exon	110445630	110445741	.	-	.	ID=exon-XM_006515892.3-1;Parent=rna-XM_006515892.3;Dbxref=GeneID:26448,GenBank:XM_006515892.3,MGI:MGI:1336881;gbkey=mRNA;gene=Mok;product=MOK protein kinase%2C transcript variant X17;transcript_id=XM_006515892.3;extra_copy_number=0
CM058252.1	Liftoff	CDS	110412838	110412918	.	-	.	ID=cds-XP_006515955.1;Parent=rna-XM_006515892.3;Dbxref=GeneID:26448,GenBank:XP_006515955.1,MGI:MGI:1336881;Name=XP_006515955.1;gbkey=CDS;gene=Mok;product=MAPK/MAK/MRK overlapping kinase isoform X12;protein_id=XP_006515955.1;extra_copy_number=0
CM058252.1	Liftoff	CDS	110413002	110413202	.	-	.	ID=cds-XP_006515955.1;Parent=rna-XM_006515892.3;Dbxref=GeneID:26448,GenBank:XP_006515955.1,MGI:MGI:1336881;Name=XP_006515955.1;gbkey=CDS;gene=Mok;product=MAPK/MAK/MRK overlapping kinase isoform X12;protein_id=XP_006515955.1;extra_copy_number=0
CM058252.1	Liftoff	CDS	110414706	110414820	.	-	.	ID=cds-XP_006515955.1;Parent=rna-XM_006515892.3;Dbxref=GeneID:26448,GenBank:XP_006515955.1,MGI:MGI:1336881;Name=XP_006515955.1;gbkey=CDS;gene=Mok;product=MAPK/MAK/MRK overlapping kinase isoform X12;protein_id=XP_006515955.1;extra_copy_number=0
CM058252.1	Liftoff	CDS	110415402	110415575	.	-	.	ID=cds-XP_006515955.1;Parent=rna-XM_006515892.3;Dbxref=GeneID:26448,GenBank:XP_006515955.1,MGI:MGI:1336881;Name=XP_006515955.1;gbkey=CDS;gene=Mok;product=MAPK/MAK/MRK overlapping kinase isoform X12;protein_id=XP_006515955.1;extra_copy_number=0
CM058252.1	Liftoff	CDS	110416576	110416677	.	-	.	ID=cds-XP_006515955.1;Parent=rna-XM_006515892.3;Dbxref=GeneID:26448,GenBank:XP_006515955.1,MGI:MGI:1336881;Name=XP_006515955.1;gbkey=CDS;gene=Mok;product=MAPK/MAK/MRK overlapping kinase isoform X12;protein_id=XP_006515955.1;extra_copy_number=0
CM058252.1	Liftoff	CDS	110418312	110418490	.	-	.	ID=cds-XP_006515955.1;Parent=rna-XM_006515892.3;Dbxref=GeneID:26448,GenBank:XP_006515955.1,MGI:MGI:1336881;Name=XP_006515955.1;gbkey=CDS;gene=Mok;product=MAPK/MAK/MRK overlapping kinase isoform X12;protein_id=XP_006515955.1;extra_copy_number=0
CM058252.1	Liftoff	CDS	110419765	110419813	.	-	.	ID=cds-XP_006515955.1;Parent=rna-XM_006515892.3;Dbxref=GeneID:26448,GenBank:XP_006515955.1,MGI:MGI:1336881;Name=XP_006515955.1;gbkey=CDS;gene=Mok;product=MAPK/MAK/MRK overlapping kinase isoform X12;protein_id=XP_006515955.1;extra_copy_number=0
CM058252.1	Liftoff	CDS	110419928	110419974	.	-	.	ID=cds-XP_006515955.1;Parent=rna-XM_006515892.3;Dbxref=GeneID:26448,GenBank:XP_006515955.1,MGI:MGI:1336881;Name=XP_006515955.1;gbkey=CDS;gene=Mok;product=MAPK/MAK/MRK overlapping kinase isoform X12;protein_id=XP_006515955.1;extra_copy_number=0
CM058252.1	Liftoff	mRNA	110412595	110439018	.	-	.	ID=rna-XM_017315070.1;Parent=gene-Mok;Dbxref=GeneID:26448,GenBank:XM_017315070.1,MGI:MGI:1336881;Name=XM_017315070.1;gbkey=mRNA;gene=Mok;model_evidence=Supporting evidence includes similarity to: 9 ESTs%2C 4 Proteins%2C 59 long SRA reads%2C and 100%25 coverage of the annotated genomic feature by RNAseq alignments%2C including 11 samples with support for all annotated introns;product=MOK protein kinase%2C transcript variant X8;transcript_id=XM_017315070.1;matches_ref_protein=True;valid_ORF=True;extra_copy_number=0
CM058252.1	Liftoff	exon	110412595	110412918	.	-	.	ID=exon-XM_017315070.1-11;Parent=rna-XM_017315070.1;Dbxref=GeneID:26448,GenBank:XM_017315070.1,MGI:MGI:1336881;gbkey=mRNA;gene=Mok;product=MOK protein kinase%2C transcript variant X8;transcript_id=XM_017315070.1;extra_copy_number=0
CM058252.1	Liftoff	exon	110413002	110413202	.	-	.	ID=exon-XM_017315070.1-10;Parent=rna-XM_017315070.1;Dbxref=GeneID:26448,GenBank:XM_017315070.1,MGI:MGI:1336881;gbkey=mRNA;gene=Mok;product=MOK protein kinase%2C transcript variant X8;transcript_id=XM_017315070.1;extra_copy_number=0
CM058252.1	Liftoff	exon	110414706	110414820	.	-	.	ID=exon-XM_017315070.1-9;Parent=rna-XM_017315070.1;Dbxref=GeneID:26448,GenBank:XM_017315070.1,MGI:MGI:1336881;gbkey=mRNA;gene=Mok;product=MOK protein kinase%2C transcript variant X8;transcript_id=XM_017315070.1;extra_copy_number=0
CM058252.1	Liftoff	exon	110415402	110415575	.	-	.	ID=exon-XM_017315070.1-8;Parent=rna-XM_017315070.1;Dbxref=GeneID:26448,GenBank:XM_017315070.1,MGI:MGI:1336881;gbkey=mRNA;gene=Mok;product=MOK protein kinase%2C transcript variant X8;transcript_id=XM_017315070.1;extra_copy_number=0
CM058252.1	Liftoff	exon	110416576	110416677	.	-	.	ID=exon-XM_017315070.1-7;Parent=rna-XM_017315070.1;Dbxref=GeneID:26448,GenBank:XM_017315070.1,MGI:MGI:1336881;gbkey=mRNA;gene=Mok;product=MOK protein kinase%2C transcript variant X8;transcript_id=XM_017315070.1;extra_copy_number=0
CM058252.1	Liftoff	exon	110418312	110418490	.	-	.	ID=exon-XM_017315070.1-6;Parent=rna-XM_017315070.1;Dbxref=GeneID:26448,GenBank:XM_017315070.1,MGI:MGI:1336881;gbkey=mRNA;gene=Mok;product=MOK protein kinase%2C transcript variant X8;transcript_id=XM_017315070.1;extra_copy_number=0
CM058252.1	Liftoff	exon	110419765	110419813	.	-	.	ID=exon-XM_017315070.1-5;Parent=rna-XM_017315070.1;Dbxref=GeneID:26448,GenBank:XM_017315070.1,MGI:MGI:1336881;gbkey=mRNA;gene=Mok;product=MOK protein kinase%2C transcript variant X8;transcript_id=XM_017315070.1;extra_copy_number=0
CM058252.1	Liftoff	exon	110419928	110420006	.	-	.	ID=exon-XM_017315070.1-4;Parent=rna-XM_017315070.1;Dbxref=GeneID:26448,GenBank:XM_017315070.1,MGI:MGI:1336881;gbkey=mRNA;gene=Mok;product=MOK protein kinase%2C transcript variant X8;transcript_id=XM_017315070.1;extra_copy_number=0
CM058252.1	Liftoff	exon	110431241	110431311	.	-	.	ID=exon-XM_017315070.1-3;Parent=rna-XM_017315070.1;Dbxref=GeneID:26448,GenBank:XM_017315070.1,MGI:MGI:1336881;gbkey=mRNA;gene=Mok;product=MOK protein kinase%2C transcript variant X8;transcript_id=XM_017315070.1;extra_copy_number=0
CM058252.1	Liftoff	exon	110432840	110432974	.	-	.	ID=exon-XM_017315070.1-2;Parent=rna-XM_017315070.1;Dbxref=GeneID:26448,GenBank:XM_017315070.1,MGI:MGI:1336881;gbkey=mRNA;gene=Mok;product=MOK protein kinase%2C transcript variant X8;transcript_id=XM_017315070.1;extra_copy_number=0
CM058252.1	Liftoff	exon	110438929	110439018	.	-	.	ID=exon-XM_017315070.1-1;Parent=rna-XM_017315070.1;Dbxref=GeneID:26448,GenBank:XM_017315070.1,MGI:MGI:1336881;gbkey=mRNA;gene=Mok;product=MOK protein kinase%2C transcript variant X8;transcript_id=XM_017315070.1;extra_copy_number=0
CM058252.1	Liftoff	CDS	110412838	110412918	.	-	.	ID=cds-XP_017170559.1;Parent=rna-XM_017315070.1;Dbxref=GeneID:26448,GenBank:XP_017170559.1,MGI:MGI:1336881;Name=XP_017170559.1;gbkey=CDS;gene=Mok;product=MAPK/MAK/MRK overlapping kinase isoform X8;protein_id=XP_017170559.1;extra_copy_number=0
CM058252.1	Liftoff	CDS	110413002	110413202	.	-	.	ID=cds-XP_017170559.1;Parent=rna-XM_017315070.1;Dbxref=GeneID:26448,GenBank:XP_017170559.1,MGI:MGI:1336881;Name=XP_017170559.1;gbkey=CDS;gene=Mok;product=MAPK/MAK/MRK overlapping kinase isoform X8;protein_id=XP_017170559.1;extra_copy_number=0
CM058252.1	Liftoff	CDS	110414706	110414820	.	-	.	ID=cds-XP_017170559.1;Parent=rna-XM_017315070.1;Dbxref=GeneID:26448,GenBank:XP_017170559.1,MGI:MGI:1336881;Name=XP_017170559.1;gbkey=CDS;gene=Mok;product=MAPK/MAK/MRK overlapping kinase isoform X8;protein_id=XP_017170559.1;extra_copy_number=0
CM058252.1	Liftoff	CDS	110415402	110415575	.	-	.	ID=cds-XP_017170559.1;Parent=rna-XM_017315070.1;Dbxref=GeneID:26448,GenBank:XP_017170559.1,MGI:MGI:1336881;Name=XP_017170559.1;gbkey=CDS;gene=Mok;product=MAPK/MAK/MRK overlapping kinase isoform X8;protein_id=XP_017170559.1;extra_copy_number=0
CM058252.1	Liftoff	CDS	110416576	110416677	.	-	.	ID=cds-XP_017170559.1;Parent=rna-XM_017315070.1;Dbxref=GeneID:26448,GenBank:XP_017170559.1,MGI:MGI:1336881;Name=XP_017170559.1;gbkey=CDS;gene=Mok;product=MAPK/MAK/MRK overlapping kinase isoform X8;protein_id=XP_017170559.1;extra_copy_number=0
CM058252.1	Liftoff	CDS	110418312	110418490	.	-	.	ID=cds-XP_017170559.1;Parent=rna-XM_017315070.1;Dbxref=GeneID:26448,GenBank:XP_017170559.1,MGI:MGI:1336881;Name=XP_017170559.1;gbkey=CDS;gene=Mok;product=MAPK/MAK/MRK overlapping kinase isoform X8;protein_id=XP_017170559.1;extra_copy_number=0
CM058252.1	Liftoff	CDS	110419765	110419813	.	-	.	ID=cds-XP_017170559.1;Parent=rna-XM_017315070.1;Dbxref=GeneID:26448,GenBank:XP_017170559.1,MGI:MGI:1336881;Name=XP_017170559.1;gbkey=CDS;gene=Mok;product=MAPK/MAK/MRK overlapping kinase isoform X8;protein_id=XP_017170559.1;extra_copy_number=0
CM058252.1	Liftoff	CDS	110419928	110420006	.	-	.	ID=cds-XP_017170559.1;Parent=rna-XM_017315070.1;Dbxref=GeneID:26448,GenBank:XP_017170559.1,MGI:MGI:1336881;Name=XP_017170559.1;gbkey=CDS;gene=Mok;product=MAPK/MAK/MRK overlapping kinase isoform X8;protein_id=XP_017170559.1;extra_copy_number=0
CM058252.1	Liftoff	CDS	110431241	110431271	.	-	.	ID=cds-XP_017170559.1;Parent=rna-XM_017315070.1;Dbxref=GeneID:26448,GenBank:XP_017170559.1,MGI:MGI:1336881;Name=XP_017170559.1;gbkey=CDS;gene=Mok;product=MAPK/MAK/MRK overlapping kinase isoform X8;protein_id=XP_017170559.1;extra_copy_number=0
CM058252.1	Liftoff	mRNA	110412595	110438998	.	-	.	ID=rna-XM_017315071.3;Parent=gene-Mok;Dbxref=GeneID:26448,GenBank:XM_017315071.3,MGI:MGI:1336881;Name=XM_017315071.3;gbkey=mRNA;gene=Mok;model_evidence=Supporting evidence includes similarity to: 9 ESTs%2C 3 Proteins%2C 58 long SRA reads%2C and 100%25 coverage of the annotated genomic feature by RNAseq alignments%2C including 8 samples with support for all annotated introns;product=MOK protein kinase%2C transcript variant X9;transcript_id=XM_017315071.3;matches_ref_protein=True;valid_ORF=True;extra_copy_number=0
CM058252.1	Liftoff	exon	110412595	110412918	.	-	.	ID=exon-XM_017315071.3-12;Parent=rna-XM_017315071.3;Dbxref=GeneID:26448,GenBank:XM_017315071.3,MGI:MGI:1336881;gbkey=mRNA;gene=Mok;product=MOK protein kinase%2C transcript variant X9;transcript_id=XM_017315071.3;extra_copy_number=0
CM058252.1	Liftoff	exon	110413002	110413202	.	-	.	ID=exon-XM_017315071.3-11;Parent=rna-XM_017315071.3;Dbxref=GeneID:26448,GenBank:XM_017315071.3,MGI:MGI:1336881;gbkey=mRNA;gene=Mok;product=MOK protein kinase%2C transcript variant X9;transcript_id=XM_017315071.3;extra_copy_number=0
CM058252.1	Liftoff	exon	110414706	110414820	.	-	.	ID=exon-XM_017315071.3-10;Parent=rna-XM_017315071.3;Dbxref=GeneID:26448,GenBank:XM_017315071.3,MGI:MGI:1336881;gbkey=mRNA;gene=Mok;product=MOK protein kinase%2C transcript variant X9;transcript_id=XM_017315071.3;extra_copy_number=0
CM058252.1	Liftoff	exon	110415402	110415575	.	-	.	ID=exon-XM_017315071.3-9;Parent=rna-XM_017315071.3;Dbxref=GeneID:26448,GenBank:XM_017315071.3,MGI:MGI:1336881;gbkey=mRNA;gene=Mok;product=MOK protein kinase%2C transcript variant X9;transcript_id=XM_017315071.3;extra_copy_number=0
CM058252.1	Liftoff	exon	110416576	110416677	.	-	.	ID=exon-XM_017315071.3-8;Parent=rna-XM_017315071.3;Dbxref=GeneID:26448,GenBank:XM_017315071.3,MGI:MGI:1336881;gbkey=mRNA;gene=Mok;product=MOK protein kinase%2C transcript variant X9;transcript_id=XM_017315071.3;extra_copy_number=0
CM058252.1	Liftoff	exon	110418312	110418490	.	-	.	ID=exon-XM_017315071.3-7;Parent=rna-XM_017315071.3;Dbxref=GeneID:26448,GenBank:XM_017315071.3,MGI:MGI:1336881;gbkey=mRNA;gene=Mok;product=MOK protein kinase%2C transcript variant X9;transcript_id=XM_017315071.3;extra_copy_number=0
CM058252.1	Liftoff	exon	110419765	110419813	.	-	.	ID=exon-XM_017315071.3-6;Parent=rna-XM_017315071.3;Dbxref=GeneID:26448,GenBank:XM_017315071.3,MGI:MGI:1336881;gbkey=mRNA;gene=Mok;product=MOK protein kinase%2C transcript variant X9;transcript_id=XM_017315071.3;extra_copy_number=0
CM058252.1	Liftoff	exon	110419928	110420006	.	-	.	ID=exon-XM_017315071.3-5;Parent=rna-XM_017315071.3;Dbxref=GeneID:26448,GenBank:XM_017315071.3,MGI:MGI:1336881;gbkey=mRNA;gene=Mok;product=MOK protein kinase%2C transcript variant X9;transcript_id=XM_017315071.3;extra_copy_number=0
CM058252.1	Liftoff	exon	110431241	110431311	.	-	.	ID=exon-XM_017315071.3-4;Parent=rna-XM_017315071.3;Dbxref=GeneID:26448,GenBank:XM_017315071.3,MGI:MGI:1336881;gbkey=mRNA;gene=Mok;product=MOK protein kinase%2C transcript variant X9;transcript_id=XM_017315071.3;extra_copy_number=0
CM058252.1	Liftoff	exon	110432840	110432929	.	-	.	ID=exon-XM_017315071.3-3;Parent=rna-XM_017315071.3;Dbxref=GeneID:26448,GenBank:XM_017315071.3,MGI:MGI:1336881;gbkey=mRNA;gene=Mok;product=MOK protein kinase%2C transcript variant X9;transcript_id=XM_017315071.3;extra_copy_number=0
CM058252.1	Liftoff	exon	110434769	110434907	.	-	.	ID=exon-XM_017315071.3-2;Parent=rna-XM_017315071.3;Dbxref=GeneID:26448,GenBank:XM_017315071.3,MGI:MGI:1336881;gbkey=mRNA;gene=Mok;product=MOK protein kinase%2C transcript variant X9;transcript_id=XM_017315071.3;extra_copy_number=0
CM058252.1	Liftoff	exon	110438929	110438998	.	-	.	ID=exon-XM_017315071.3-1;Parent=rna-XM_017315071.3;Dbxref=GeneID:26448,GenBank:XM_017315071.3,MGI:MGI:1336881;gbkey=mRNA;gene=Mok;product=MOK protein kinase%2C transcript variant X9;transcript_id=XM_017315071.3;extra_copy_number=0
CM058252.1	Liftoff	CDS	110412838	110412918	.	-	.	ID=cds-XP_017170560.1;Parent=rna-XM_017315071.3;Dbxref=GeneID:26448,GenBank:XP_017170560.1,MGI:MGI:1336881;Name=XP_017170560.1;gbkey=CDS;gene=Mok;product=MAPK/MAK/MRK overlapping kinase isoform X8;protein_id=XP_017170560.1;extra_copy_number=0
CM058252.1	Liftoff	CDS	110413002	110413202	.	-	.	ID=cds-XP_017170560.1;Parent=rna-XM_017315071.3;Dbxref=GeneID:26448,GenBank:XP_017170560.1,MGI:MGI:1336881;Name=XP_017170560.1;gbkey=CDS;gene=Mok;product=MAPK/MAK/MRK overlapping kinase isoform X8;protein_id=XP_017170560.1;extra_copy_number=0
CM058252.1	Liftoff	CDS	110414706	110414820	.	-	.	ID=cds-XP_017170560.1;Parent=rna-XM_017315071.3;Dbxref=GeneID:26448,GenBank:XP_017170560.1,MGI:MGI:1336881;Name=XP_017170560.1;gbkey=CDS;gene=Mok;product=MAPK/MAK/MRK overlapping kinase isoform X8;protein_id=XP_017170560.1;extra_copy_number=0
CM058252.1	Liftoff	CDS	110415402	110415575	.	-	.	ID=cds-XP_017170560.1;Parent=rna-XM_017315071.3;Dbxref=GeneID:26448,GenBank:XP_017170560.1,MGI:MGI:1336881;Name=XP_017170560.1;gbkey=CDS;gene=Mok;product=MAPK/MAK/MRK overlapping kinase isoform X8;protein_id=XP_017170560.1;extra_copy_number=0
CM058252.1	Liftoff	CDS	110416576	110416677	.	-	.	ID=cds-XP_017170560.1;Parent=rna-XM_017315071.3;Dbxref=GeneID:26448,GenBank:XP_017170560.1,MGI:MGI:1336881;Name=XP_017170560.1;gbkey=CDS;gene=Mok;product=MAPK/MAK/MRK overlapping kinase isoform X8;protein_id=XP_017170560.1;extra_copy_number=0
CM058252.1	Liftoff	CDS	110418312	110418490	.	-	.	ID=cds-XP_017170560.1;Parent=rna-XM_017315071.3;Dbxref=GeneID:26448,GenBank:XP_017170560.1,MGI:MGI:1336881;Name=XP_017170560.1;gbkey=CDS;gene=Mok;product=MAPK/MAK/MRK overlapping kinase isoform X8;protein_id=XP_017170560.1;extra_copy_number=0
CM058252.1	Liftoff	CDS	110419765	110419813	.	-	.	ID=cds-XP_017170560.1;Parent=rna-XM_017315071.3;Dbxref=GeneID:26448,GenBank:XP_017170560.1,MGI:MGI:1336881;Name=XP_017170560.1;gbkey=CDS;gene=Mok;product=MAPK/MAK/MRK overlapping kinase isoform X8;protein_id=XP_017170560.1;extra_copy_number=0
CM058252.1	Liftoff	CDS	110419928	110420006	.	-	.	ID=cds-XP_017170560.1;Parent=rna-XM_017315071.3;Dbxref=GeneID:26448,GenBank:XP_017170560.1,MGI:MGI:1336881;Name=XP_017170560.1;gbkey=CDS;gene=Mok;product=MAPK/MAK/MRK overlapping kinase isoform X8;protein_id=XP_017170560.1;extra_copy_number=0
CM058252.1	Liftoff	CDS	110431241	110431271	.	-	.	ID=cds-XP_017170560.1;Parent=rna-XM_017315071.3;Dbxref=GeneID:26448,GenBank:XP_017170560.1,MGI:MGI:1336881;Name=XP_017170560.1;gbkey=CDS;gene=Mok;product=MAPK/MAK/MRK overlapping kinase isoform X8;protein_id=XP_017170560.1;extra_copy_number=0
CM058252.1	Liftoff	mRNA	110412595	110445744	.	-	.	ID=rna-XM_030246711.2;Parent=gene-Mok;Dbxref=GeneID:26448,GenBank:XM_030246711.2,MGI:MGI:1336881;Name=XM_030246711.2;gbkey=mRNA;gene=Mok;model_evidence=Supporting evidence includes similarity to: 11 ESTs%2C 30 long SRA reads%2C and 100%25 coverage of the annotated genomic feature by RNAseq alignments%2C including 19 samples with support for all annotated introns;product=MOK protein kinase%2C transcript variant X6;transcript_id=XM_030246711.2;matches_ref_protein=True;valid_ORF=True;extra_copy_number=0
CM058252.1	Liftoff	exon	110412595	110412914	.	-	.	ID=exon-XM_030246711.2-11;Parent=rna-XM_030246711.2;Dbxref=GeneID:26448,GenBank:XM_030246711.2,MGI:MGI:1336881;gbkey=mRNA;gene=Mok;product=MOK protein kinase%2C transcript variant X6;transcript_id=XM_030246711.2;extra_copy_number=0
CM058252.1	Liftoff	exon	110413002	110413202	.	-	.	ID=exon-XM_030246711.2-10;Parent=rna-XM_030246711.2;Dbxref=GeneID:26448,GenBank:XM_030246711.2,MGI:MGI:1336881;gbkey=mRNA;gene=Mok;product=MOK protein kinase%2C transcript variant X6;transcript_id=XM_030246711.2;extra_copy_number=0
CM058252.1	Liftoff	exon	110414706	110414820	.	-	.	ID=exon-XM_030246711.2-9;Parent=rna-XM_030246711.2;Dbxref=GeneID:26448,GenBank:XM_030246711.2,MGI:MGI:1336881;gbkey=mRNA;gene=Mok;product=MOK protein kinase%2C transcript variant X6;transcript_id=XM_030246711.2;extra_copy_number=0
CM058252.1	Liftoff	exon	110416576	110416677	.	-	.	ID=exon-XM_030246711.2-8;Parent=rna-XM_030246711.2;Dbxref=GeneID:26448,GenBank:XM_030246711.2,MGI:MGI:1336881;gbkey=mRNA;gene=Mok;product=MOK protein kinase%2C transcript variant X6;transcript_id=XM_030246711.2;extra_copy_number=0
CM058252.1	Liftoff	exon	110418312	110418490	.	-	.	ID=exon-XM_030246711.2-7;Parent=rna-XM_030246711.2;Dbxref=GeneID:26448,GenBank:XM_030246711.2,MGI:MGI:1336881;gbkey=mRNA;gene=Mok;product=MOK protein kinase%2C transcript variant X6;transcript_id=XM_030246711.2;extra_copy_number=0
CM058252.1	Liftoff	exon	110419765	110419813	.	-	.	ID=exon-XM_030246711.2-6;Parent=rna-XM_030246711.2;Dbxref=GeneID:26448,GenBank:XM_030246711.2,MGI:MGI:1336881;gbkey=mRNA;gene=Mok;product=MOK protein kinase%2C transcript variant X6;transcript_id=XM_030246711.2;extra_copy_number=0
CM058252.1	Liftoff	exon	110419928	110420006	.	-	.	ID=exon-XM_030246711.2-5;Parent=rna-XM_030246711.2;Dbxref=GeneID:26448,GenBank:XM_030246711.2,MGI:MGI:1336881;gbkey=mRNA;gene=Mok;product=MOK protein kinase%2C transcript variant X6;transcript_id=XM_030246711.2;extra_copy_number=0
CM058252.1	Liftoff	exon	110431241	110431311	.	-	.	ID=exon-XM_030246711.2-4;Parent=rna-XM_030246711.2;Dbxref=GeneID:26448,GenBank:XM_030246711.2,MGI:MGI:1336881;gbkey=mRNA;gene=Mok;product=MOK protein kinase%2C transcript variant X6;transcript_id=XM_030246711.2;extra_copy_number=0
CM058252.1	Liftoff	exon	110432840	110432929	.	-	.	ID=exon-XM_030246711.2-3;Parent=rna-XM_030246711.2;Dbxref=GeneID:26448,GenBank:XM_030246711.2,MGI:MGI:1336881;gbkey=mRNA;gene=Mok;product=MOK protein kinase%2C transcript variant X6;transcript_id=XM_030246711.2;extra_copy_number=0
CM058252.1	Liftoff	exon	110438929	110439043	.	-	.	ID=exon-XM_030246711.2-2;Parent=rna-XM_030246711.2;Dbxref=GeneID:26448,GenBank:XM_030246711.2,MGI:MGI:1336881;gbkey=mRNA;gene=Mok;product=MOK protein kinase%2C transcript variant X6;transcript_id=XM_030246711.2;extra_copy_number=0
CM058252.1	Liftoff	exon	110445549	110445744	.	-	.	ID=exon-XM_030246711.2-1;Parent=rna-XM_030246711.2;Dbxref=GeneID:26448,GenBank:XM_030246711.2,MGI:MGI:1336881;gbkey=mRNA;gene=Mok;product=MOK protein kinase%2C transcript variant X6;transcript_id=XM_030246711.2;extra_copy_number=0
CM058252.1	Liftoff	CDS	110412885	110412914	.	-	.	ID=cds-XP_030102571.1;Parent=rna-XM_030246711.2;Dbxref=GeneID:26448,GenBank:XP_030102571.1,MGI:MGI:1336881;Name=XP_030102571.1;gbkey=CDS;gene=Mok;product=MAPK/MAK/MRK overlapping kinase isoform X6;protein_id=XP_030102571.1;extra_copy_number=0
CM058252.1	Liftoff	CDS	110413002	110413202	.	-	.	ID=cds-XP_030102571.1;Parent=rna-XM_030246711.2;Dbxref=GeneID:26448,GenBank:XP_030102571.1,MGI:MGI:1336881;Name=XP_030102571.1;gbkey=CDS;gene=Mok;product=MAPK/MAK/MRK overlapping kinase isoform X6;protein_id=XP_030102571.1;extra_copy_number=0
CM058252.1	Liftoff	CDS	110414706	110414820	.	-	.	ID=cds-XP_030102571.1;Parent=rna-XM_030246711.2;Dbxref=GeneID:26448,GenBank:XP_030102571.1,MGI:MGI:1336881;Name=XP_030102571.1;gbkey=CDS;gene=Mok;product=MAPK/MAK/MRK overlapping kinase isoform X6;protein_id=XP_030102571.1;extra_copy_number=0
CM058252.1	Liftoff	CDS	110416576	110416677	.	-	.	ID=cds-XP_030102571.1;Parent=rna-XM_030246711.2;Dbxref=GeneID:26448,GenBank:XP_030102571.1,MGI:MGI:1336881;Name=XP_030102571.1;gbkey=CDS;gene=Mok;product=MAPK/MAK/MRK overlapping kinase isoform X6;protein_id=XP_030102571.1;extra_copy_number=0
CM058252.1	Liftoff	CDS	110418312	110418490	.	-	.	ID=cds-XP_030102571.1;Parent=rna-XM_030246711.2;Dbxref=GeneID:26448,GenBank:XP_030102571.1,MGI:MGI:1336881;Name=XP_030102571.1;gbkey=CDS;gene=Mok;product=MAPK/MAK/MRK overlapping kinase isoform X6;protein_id=XP_030102571.1;extra_copy_number=0
CM058252.1	Liftoff	CDS	110419765	110419813	.	-	.	ID=cds-XP_030102571.1;Parent=rna-XM_030246711.2;Dbxref=GeneID:26448,GenBank:XP_030102571.1,MGI:MGI:1336881;Name=XP_030102571.1;gbkey=CDS;gene=Mok;product=MAPK/MAK/MRK overlapping kinase isoform X6;protein_id=XP_030102571.1;extra_copy_number=0
CM058252.1	Liftoff	CDS	110419928	110420006	.	-	.	ID=cds-XP_030102571.1;Parent=rna-XM_030246711.2;Dbxref=GeneID:26448,GenBank:XP_030102571.1,MGI:MGI:1336881;Name=XP_030102571.1;gbkey=CDS;gene=Mok;product=MAPK/MAK/MRK overlapping kinase isoform X6;protein_id=XP_030102571.1;extra_copy_number=0
CM058252.1	Liftoff	CDS	110431241	110431311	.	-	.	ID=cds-XP_030102571.1;Parent=rna-XM_030246711.2;Dbxref=GeneID:26448,GenBank:XP_030102571.1,MGI:MGI:1336881;Name=XP_030102571.1;gbkey=CDS;gene=Mok;product=MAPK/MAK/MRK overlapping kinase isoform X6;protein_id=XP_030102571.1;extra_copy_number=0
CM058252.1	Liftoff	CDS	110432840	110432929	.	-	.	ID=cds-XP_030102571.1;Parent=rna-XM_030246711.2;Dbxref=GeneID:26448,GenBank:XP_030102571.1,MGI:MGI:1336881;Name=XP_030102571.1;gbkey=CDS;gene=Mok;product=MAPK/MAK/MRK overlapping kinase isoform X6;protein_id=XP_030102571.1;extra_copy_number=0
CM058252.1	Liftoff	CDS	110438929	110439043	.	-	.	ID=cds-XP_030102571.1;Parent=rna-XM_030246711.2;Dbxref=GeneID:26448,GenBank:XP_030102571.1,MGI:MGI:1336881;Name=XP_030102571.1;gbkey=CDS;gene=Mok;product=MAPK/MAK/MRK overlapping kinase isoform X6;protein_id=XP_030102571.1;extra_copy_number=0
CM058252.1	Liftoff	CDS	110445549	110445555	.	-	.	ID=cds-XP_030102571.1;Parent=rna-XM_030246711.2;Dbxref=GeneID:26448,GenBank:XP_030102571.1,MGI:MGI:1336881;Name=XP_030102571.1;gbkey=CDS;gene=Mok;product=MAPK/MAK/MRK overlapping kinase isoform X6;protein_id=XP_030102571.1;extra_copy_number=0
CM058252.1	Liftoff	mRNA	110412595	110445741	.	-	.	ID=rna-XM_030246716.2;Parent=gene-Mok;Dbxref=GeneID:26448,GenBank:XM_030246716.2,MGI:MGI:1336881;Name=XM_030246716.2;gbkey=mRNA;gene=Mok;model_evidence=Supporting evidence includes similarity to: 9 ESTs%2C 69 long SRA reads%2C and 95%25 coverage of the annotated genomic feature by RNAseq alignments%2C including 9 samples with support for all annotated introns;product=MOK protein kinase%2C transcript variant X20;transcript_id=XM_030246716.2;matches_ref_protein=True;valid_ORF=True;extra_copy_number=0
CM058252.1	Liftoff	exon	110412595	110412918	.	-	.	ID=exon-XM_030246716.2-11;Parent=rna-XM_030246716.2;Dbxref=GeneID:26448,GenBank:XM_030246716.2,MGI:MGI:1336881;gbkey=mRNA;gene=Mok;product=MOK protein kinase%2C transcript variant X20;transcript_id=XM_030246716.2;extra_copy_number=0
CM058252.1	Liftoff	exon	110413002	110413202	.	-	.	ID=exon-XM_030246716.2-10;Parent=rna-XM_030246716.2;Dbxref=GeneID:26448,GenBank:XM_030246716.2,MGI:MGI:1336881;gbkey=mRNA;gene=Mok;product=MOK protein kinase%2C transcript variant X20;transcript_id=XM_030246716.2;extra_copy_number=0
CM058252.1	Liftoff	exon	110414706	110414820	.	-	.	ID=exon-XM_030246716.2-9;Parent=rna-XM_030246716.2;Dbxref=GeneID:26448,GenBank:XM_030246716.2,MGI:MGI:1336881;gbkey=mRNA;gene=Mok;product=MOK protein kinase%2C transcript variant X20;transcript_id=XM_030246716.2;extra_copy_number=0
CM058252.1	Liftoff	exon	110416576	110416677	.	-	.	ID=exon-XM_030246716.2-8;Parent=rna-XM_030246716.2;Dbxref=GeneID:26448,GenBank:XM_030246716.2,MGI:MGI:1336881;gbkey=mRNA;gene=Mok;product=MOK protein kinase%2C transcript variant X20;transcript_id=XM_030246716.2;extra_copy_number=0
CM058252.1	Liftoff	exon	110418312	110418490	.	-	.	ID=exon-XM_030246716.2-7;Parent=rna-XM_030246716.2;Dbxref=GeneID:26448,GenBank:XM_030246716.2,MGI:MGI:1336881;gbkey=mRNA;gene=Mok;product=MOK protein kinase%2C transcript variant X20;transcript_id=XM_030246716.2;extra_copy_number=0
CM058252.1	Liftoff	exon	110419765	110419813	.	-	.	ID=exon-XM_030246716.2-6;Parent=rna-XM_030246716.2;Dbxref=GeneID:26448,GenBank:XM_030246716.2,MGI:MGI:1336881;gbkey=mRNA;gene=Mok;product=MOK protein kinase%2C transcript variant X20;transcript_id=XM_030246716.2;extra_copy_number=0
CM058252.1	Liftoff	exon	110419928	110420006	.	-	.	ID=exon-XM_030246716.2-5;Parent=rna-XM_030246716.2;Dbxref=GeneID:26448,GenBank:XM_030246716.2,MGI:MGI:1336881;gbkey=mRNA;gene=Mok;product=MOK protein kinase%2C transcript variant X20;transcript_id=XM_030246716.2;extra_copy_number=0
CM058252.1	Liftoff	exon	110431241	110431311	.	-	.	ID=exon-XM_030246716.2-4;Parent=rna-XM_030246716.2;Dbxref=GeneID:26448,GenBank:XM_030246716.2,MGI:MGI:1336881;gbkey=mRNA;gene=Mok;product=MOK protein kinase%2C transcript variant X20;transcript_id=XM_030246716.2;extra_copy_number=0
CM058252.1	Liftoff	exon	110432840	110432929	.	-	.	ID=exon-XM_030246716.2-3;Parent=rna-XM_030246716.2;Dbxref=GeneID:26448,GenBank:XM_030246716.2,MGI:MGI:1336881;gbkey=mRNA;gene=Mok;product=MOK protein kinase%2C transcript variant X20;transcript_id=XM_030246716.2;extra_copy_number=0
CM058252.1	Liftoff	exon	110438891	110439043	.	-	.	ID=exon-XM_030246716.2-2;Parent=rna-XM_030246716.2;Dbxref=GeneID:26448,GenBank:XM_030246716.2,MGI:MGI:1336881;gbkey=mRNA;gene=Mok;product=MOK protein kinase%2C transcript variant X20;transcript_id=XM_030246716.2;extra_copy_number=0
CM058252.1	Liftoff	exon	110445549	110445741	.	-	.	ID=exon-XM_030246716.2-1;Parent=rna-XM_030246716.2;Dbxref=GeneID:26448,GenBank:XM_030246716.2,MGI:MGI:1336881;gbkey=mRNA;gene=Mok;product=MOK protein kinase%2C transcript variant X20;transcript_id=XM_030246716.2;extra_copy_number=0
CM058252.1	Liftoff	CDS	110412838	110412918	.	-	.	ID=cds-XP_030102576.1;Parent=rna-XM_030246716.2;Dbxref=GeneID:26448,GenBank:XP_030102576.1,MGI:MGI:1336881;Name=XP_030102576.1;gbkey=CDS;gene=Mok;product=MAPK/MAK/MRK overlapping kinase isoform X14;protein_id=XP_030102576.1;extra_copy_number=0
CM058252.1	Liftoff	CDS	110413002	110413202	.	-	.	ID=cds-XP_030102576.1;Parent=rna-XM_030246716.2;Dbxref=GeneID:26448,GenBank:XP_030102576.1,MGI:MGI:1336881;Name=XP_030102576.1;gbkey=CDS;gene=Mok;product=MAPK/MAK/MRK overlapping kinase isoform X14;protein_id=XP_030102576.1;extra_copy_number=0
CM058252.1	Liftoff	CDS	110414706	110414820	.	-	.	ID=cds-XP_030102576.1;Parent=rna-XM_030246716.2;Dbxref=GeneID:26448,GenBank:XP_030102576.1,MGI:MGI:1336881;Name=XP_030102576.1;gbkey=CDS;gene=Mok;product=MAPK/MAK/MRK overlapping kinase isoform X14;protein_id=XP_030102576.1;extra_copy_number=0
CM058252.1	Liftoff	CDS	110416576	110416677	.	-	.	ID=cds-XP_030102576.1;Parent=rna-XM_030246716.2;Dbxref=GeneID:26448,GenBank:XP_030102576.1,MGI:MGI:1336881;Name=XP_030102576.1;gbkey=CDS;gene=Mok;product=MAPK/MAK/MRK overlapping kinase isoform X14;protein_id=XP_030102576.1;extra_copy_number=0
CM058252.1	Liftoff	CDS	110418312	110418490	.	-	.	ID=cds-XP_030102576.1;Parent=rna-XM_030246716.2;Dbxref=GeneID:26448,GenBank:XP_030102576.1,MGI:MGI:1336881;Name=XP_030102576.1;gbkey=CDS;gene=Mok;product=MAPK/MAK/MRK overlapping kinase isoform X14;protein_id=XP_030102576.1;extra_copy_number=0
CM058252.1	Liftoff	CDS	110419765	110419813	.	-	.	ID=cds-XP_030102576.1;Parent=rna-XM_030246716.2;Dbxref=GeneID:26448,GenBank:XP_030102576.1,MGI:MGI:1336881;Name=XP_030102576.1;gbkey=CDS;gene=Mok;product=MAPK/MAK/MRK overlapping kinase isoform X14;protein_id=XP_030102576.1;extra_copy_number=0
CM058252.1	Liftoff	CDS	110419928	110420006	.	-	.	ID=cds-XP_030102576.1;Parent=rna-XM_030246716.2;Dbxref=GeneID:26448,GenBank:XP_030102576.1,MGI:MGI:1336881;Name=XP_030102576.1;gbkey=CDS;gene=Mok;product=MAPK/MAK/MRK overlapping kinase isoform X14;protein_id=XP_030102576.1;extra_copy_number=0
CM058252.1	Liftoff	CDS	110431241	110431271	.	-	.	ID=cds-XP_030102576.1;Parent=rna-XM_030246716.2;Dbxref=GeneID:26448,GenBank:XP_030102576.1,MGI:MGI:1336881;Name=XP_030102576.1;gbkey=CDS;gene=Mok;product=MAPK/MAK/MRK overlapping kinase isoform X14;protein_id=XP_030102576.1;extra_copy_number=0
CM058252.1	Liftoff	mRNA	110412595	110445741	.	-	.	ID=rna-XM_030246718.2;Parent=gene-Mok;Dbxref=GeneID:26448,GenBank:XM_030246718.2,MGI:MGI:1336881;Name=XM_030246718.2;gbkey=mRNA;gene=Mok;model_evidence=Supporting evidence includes similarity to: 8 ESTs%2C 23 long SRA reads%2C and 100%25 coverage of the annotated genomic feature by RNAseq alignments%2C including 5 samples with support for all annotated introns;product=MOK protein kinase%2C transcript variant X24;transcript_id=XM_030246718.2;matches_ref_protein=True;valid_ORF=True;extra_copy_number=0
CM058252.1	Liftoff	exon	110412595	110412914	.	-	.	ID=exon-XM_030246718.2-9;Parent=rna-XM_030246718.2;Dbxref=GeneID:26448,GenBank:XM_030246718.2,MGI:MGI:1336881;gbkey=mRNA;gene=Mok;product=MOK protein kinase%2C transcript variant X24;transcript_id=XM_030246718.2;extra_copy_number=0
CM058252.1	Liftoff	exon	110413002	110413196	.	-	.	ID=exon-XM_030246718.2-8;Parent=rna-XM_030246718.2;Dbxref=GeneID:26448,GenBank:XM_030246718.2,MGI:MGI:1336881;gbkey=mRNA;gene=Mok;product=MOK protein kinase%2C transcript variant X24;transcript_id=XM_030246718.2;extra_copy_number=0
CM058252.1	Liftoff	exon	110414706	110414820	.	-	.	ID=exon-XM_030246718.2-7;Parent=rna-XM_030246718.2;Dbxref=GeneID:26448,GenBank:XM_030246718.2,MGI:MGI:1336881;gbkey=mRNA;gene=Mok;product=MOK protein kinase%2C transcript variant X24;transcript_id=XM_030246718.2;extra_copy_number=0
CM058252.1	Liftoff	exon	110416576	110416677	.	-	.	ID=exon-XM_030246718.2-6;Parent=rna-XM_030246718.2;Dbxref=GeneID:26448,GenBank:XM_030246718.2,MGI:MGI:1336881;gbkey=mRNA;gene=Mok;product=MOK protein kinase%2C transcript variant X24;transcript_id=XM_030246718.2;extra_copy_number=0
CM058252.1	Liftoff	exon	110418312	110418490	.	-	.	ID=exon-XM_030246718.2-5;Parent=rna-XM_030246718.2;Dbxref=GeneID:26448,GenBank:XM_030246718.2,MGI:MGI:1336881;gbkey=mRNA;gene=Mok;product=MOK protein kinase%2C transcript variant X24;transcript_id=XM_030246718.2;extra_copy_number=0
CM058252.1	Liftoff	exon	110419765	110419813	.	-	.	ID=exon-XM_030246718.2-4;Parent=rna-XM_030246718.2;Dbxref=GeneID:26448,GenBank:XM_030246718.2,MGI:MGI:1336881;gbkey=mRNA;gene=Mok;product=MOK protein kinase%2C transcript variant X24;transcript_id=XM_030246718.2;extra_copy_number=0
CM058252.1	Liftoff	exon	110419928	110420006	.	-	.	ID=exon-XM_030246718.2-3;Parent=rna-XM_030246718.2;Dbxref=GeneID:26448,GenBank:XM_030246718.2,MGI:MGI:1336881;gbkey=mRNA;gene=Mok;product=MOK protein kinase%2C transcript variant X24;transcript_id=XM_030246718.2;extra_copy_number=0
CM058252.1	Liftoff	exon	110431241	110431311	.	-	.	ID=exon-XM_030246718.2-2;Parent=rna-XM_030246718.2;Dbxref=GeneID:26448,GenBank:XM_030246718.2,MGI:MGI:1336881;gbkey=mRNA;gene=Mok;product=MOK protein kinase%2C transcript variant X24;transcript_id=XM_030246718.2;extra_copy_number=0
CM058252.1	Liftoff	exon	110445549	110445741	.	-	.	ID=exon-XM_030246718.2-1;Parent=rna-XM_030246718.2;Dbxref=GeneID:26448,GenBank:XM_030246718.2,MGI:MGI:1336881;gbkey=mRNA;gene=Mok;product=MOK protein kinase%2C transcript variant X24;transcript_id=XM_030246718.2;extra_copy_number=0
CM058252.1	Liftoff	CDS	110412885	110412914	.	-	.	ID=cds-XP_030102578.1;Parent=rna-XM_030246718.2;Dbxref=GeneID:26448,GenBank:XP_030102578.1,MGI:MGI:1336881;Name=XP_030102578.1;gbkey=CDS;gene=Mok;product=MAPK/MAK/MRK overlapping kinase isoform X17;protein_id=XP_030102578.1;extra_copy_number=0
CM058252.1	Liftoff	CDS	110413002	110413196	.	-	.	ID=cds-XP_030102578.1;Parent=rna-XM_030246718.2;Dbxref=GeneID:26448,GenBank:XP_030102578.1,MGI:MGI:1336881;Name=XP_030102578.1;gbkey=CDS;gene=Mok;product=MAPK/MAK/MRK overlapping kinase isoform X17;protein_id=XP_030102578.1;extra_copy_number=0
CM058252.1	Liftoff	CDS	110414706	110414820	.	-	.	ID=cds-XP_030102578.1;Parent=rna-XM_030246718.2;Dbxref=GeneID:26448,GenBank:XP_030102578.1,MGI:MGI:1336881;Name=XP_030102578.1;gbkey=CDS;gene=Mok;product=MAPK/MAK/MRK overlapping kinase isoform X17;protein_id=XP_030102578.1;extra_copy_number=0
CM058252.1	Liftoff	CDS	110416576	110416677	.	-	.	ID=cds-XP_030102578.1;Parent=rna-XM_030246718.2;Dbxref=GeneID:26448,GenBank:XP_030102578.1,MGI:MGI:1336881;Name=XP_030102578.1;gbkey=CDS;gene=Mok;product=MAPK/MAK/MRK overlapping kinase isoform X17;protein_id=XP_030102578.1;extra_copy_number=0
CM058252.1	Liftoff	CDS	110418312	110418490	.	-	.	ID=cds-XP_030102578.1;Parent=rna-XM_030246718.2;Dbxref=GeneID:26448,GenBank:XP_030102578.1,MGI:MGI:1336881;Name=XP_030102578.1;gbkey=CDS;gene=Mok;product=MAPK/MAK/MRK overlapping kinase isoform X17;protein_id=XP_030102578.1;extra_copy_number=0
CM058252.1	Liftoff	CDS	110419765	110419813	.	-	.	ID=cds-XP_030102578.1;Parent=rna-XM_030246718.2;Dbxref=GeneID:26448,GenBank:XP_030102578.1,MGI:MGI:1336881;Name=XP_030102578.1;gbkey=CDS;gene=Mok;product=MAPK/MAK/MRK overlapping kinase isoform X17;protein_id=XP_030102578.1;extra_copy_number=0
CM058252.1	Liftoff	CDS	110419928	110420006	.	-	.	ID=cds-XP_030102578.1;Parent=rna-XM_030246718.2;Dbxref=GeneID:26448,GenBank:XP_030102578.1,MGI:MGI:1336881;Name=XP_030102578.1;gbkey=CDS;gene=Mok;product=MAPK/MAK/MRK overlapping kinase isoform X17;protein_id=XP_030102578.1;extra_copy_number=0
CM058252.1	Liftoff	CDS	110431241	110431271	.	-	.	ID=cds-XP_030102578.1;Parent=rna-XM_030246718.2;Dbxref=GeneID:26448,GenBank:XP_030102578.1,MGI:MGI:1336881;Name=XP_030102578.1;gbkey=CDS;gene=Mok;product=MAPK/MAK/MRK overlapping kinase isoform X17;protein_id=XP_030102578.1;extra_copy_number=0
CM058252.1	Liftoff	mRNA	110412595	110445741	.	-	.	ID=rna-XM_030246723.2;Parent=gene-Mok;Dbxref=GeneID:26448,GenBank:XM_030246723.2,MGI:MGI:1336881;Name=XM_030246723.2;gbkey=mRNA;gene=Mok;model_evidence=Supporting evidence includes similarity to: 8 ESTs%2C 58 long SRA reads%2C and 100%25 coverage of the annotated genomic feature by RNAseq alignments%2C including 4 samples with support for all annotated introns;product=MOK protein kinase%2C transcript variant X31;transcript_id=XM_030246723.2;matches_ref_protein=True;valid_ORF=True;extra_copy_number=0
CM058252.1	Liftoff	exon	110412595	110412918	.	-	.	ID=exon-XM_030246723.2-9;Parent=rna-XM_030246723.2;Dbxref=GeneID:26448,GenBank:XM_030246723.2,MGI:MGI:1336881;gbkey=mRNA;gene=Mok;product=MOK protein kinase%2C transcript variant X31;transcript_id=XM_030246723.2;extra_copy_number=0
CM058252.1	Liftoff	exon	110413002	110413196	.	-	.	ID=exon-XM_030246723.2-8;Parent=rna-XM_030246723.2;Dbxref=GeneID:26448,GenBank:XM_030246723.2,MGI:MGI:1336881;gbkey=mRNA;gene=Mok;product=MOK protein kinase%2C transcript variant X31;transcript_id=XM_030246723.2;extra_copy_number=0
CM058252.1	Liftoff	exon	110414706	110414820	.	-	.	ID=exon-XM_030246723.2-7;Parent=rna-XM_030246723.2;Dbxref=GeneID:26448,GenBank:XM_030246723.2,MGI:MGI:1336881;gbkey=mRNA;gene=Mok;product=MOK protein kinase%2C transcript variant X31;transcript_id=XM_030246723.2;extra_copy_number=0
CM058252.1	Liftoff	exon	110416576	110416677	.	-	.	ID=exon-XM_030246723.2-6;Parent=rna-XM_030246723.2;Dbxref=GeneID:26448,GenBank:XM_030246723.2,MGI:MGI:1336881;gbkey=mRNA;gene=Mok;product=MOK protein kinase%2C transcript variant X31;transcript_id=XM_030246723.2;extra_copy_number=0
CM058252.1	Liftoff	exon	110418312	110418490	.	-	.	ID=exon-XM_030246723.2-5;Parent=rna-XM_030246723.2;Dbxref=GeneID:26448,GenBank:XM_030246723.2,MGI:MGI:1336881;gbkey=mRNA;gene=Mok;product=MOK protein kinase%2C transcript variant X31;transcript_id=XM_030246723.2;extra_copy_number=0
CM058252.1	Liftoff	exon	110419765	110419813	.	-	.	ID=exon-XM_030246723.2-4;Parent=rna-XM_030246723.2;Dbxref=GeneID:26448,GenBank:XM_030246723.2,MGI:MGI:1336881;gbkey=mRNA;gene=Mok;product=MOK protein kinase%2C transcript variant X31;transcript_id=XM_030246723.2;extra_copy_number=0
CM058252.1	Liftoff	exon	110419928	110420006	.	-	.	ID=exon-XM_030246723.2-3;Parent=rna-XM_030246723.2;Dbxref=GeneID:26448,GenBank:XM_030246723.2,MGI:MGI:1336881;gbkey=mRNA;gene=Mok;product=MOK protein kinase%2C transcript variant X31;transcript_id=XM_030246723.2;extra_copy_number=0
CM058252.1	Liftoff	exon	110431237	110431311	.	-	.	ID=exon-XM_030246723.2-2;Parent=rna-XM_030246723.2;Dbxref=GeneID:26448,GenBank:XM_030246723.2,MGI:MGI:1336881;gbkey=mRNA;gene=Mok;product=MOK protein kinase%2C transcript variant X31;transcript_id=XM_030246723.2;extra_copy_number=0
CM058252.1	Liftoff	exon	110445549	110445741	.	-	.	ID=exon-XM_030246723.2-1;Parent=rna-XM_030246723.2;Dbxref=GeneID:26448,GenBank:XM_030246723.2,MGI:MGI:1336881;gbkey=mRNA;gene=Mok;product=MOK protein kinase%2C transcript variant X31;transcript_id=XM_030246723.2;extra_copy_number=0
CM058252.1	Liftoff	CDS	110412838	110412918	.	-	.	ID=cds-XP_030102583.1;Parent=rna-XM_030246723.2;Dbxref=GeneID:26448,GenBank:XP_030102583.1,MGI:MGI:1336881;Name=XP_030102583.1;gbkey=CDS;gene=Mok;product=MAPK/MAK/MRK overlapping kinase isoform X19;protein_id=XP_030102583.1;extra_copy_number=0
CM058252.1	Liftoff	CDS	110413002	110413196	.	-	.	ID=cds-XP_030102583.1;Parent=rna-XM_030246723.2;Dbxref=GeneID:26448,GenBank:XP_030102583.1,MGI:MGI:1336881;Name=XP_030102583.1;gbkey=CDS;gene=Mok;product=MAPK/MAK/MRK overlapping kinase isoform X19;protein_id=XP_030102583.1;extra_copy_number=0
CM058252.1	Liftoff	CDS	110414706	110414820	.	-	.	ID=cds-XP_030102583.1;Parent=rna-XM_030246723.2;Dbxref=GeneID:26448,GenBank:XP_030102583.1,MGI:MGI:1336881;Name=XP_030102583.1;gbkey=CDS;gene=Mok;product=MAPK/MAK/MRK overlapping kinase isoform X19;protein_id=XP_030102583.1;extra_copy_number=0
CM058252.1	Liftoff	CDS	110416576	110416677	.	-	.	ID=cds-XP_030102583.1;Parent=rna-XM_030246723.2;Dbxref=GeneID:26448,GenBank:XP_030102583.1,MGI:MGI:1336881;Name=XP_030102583.1;gbkey=CDS;gene=Mok;product=MAPK/MAK/MRK overlapping kinase isoform X19;protein_id=XP_030102583.1;extra_copy_number=0
CM058252.1	Liftoff	CDS	110418312	110418490	.	-	.	ID=cds-XP_030102583.1;Parent=rna-XM_030246723.2;Dbxref=GeneID:26448,GenBank:XP_030102583.1,MGI:MGI:1336881;Name=XP_030102583.1;gbkey=CDS;gene=Mok;product=MAPK/MAK/MRK overlapping kinase isoform X19;protein_id=XP_030102583.1;extra_copy_number=0
CM058252.1	Liftoff	CDS	110419765	110419813	.	-	.	ID=cds-XP_030102583.1;Parent=rna-XM_030246723.2;Dbxref=GeneID:26448,GenBank:XP_030102583.1,MGI:MGI:1336881;Name=XP_030102583.1;gbkey=CDS;gene=Mok;product=MAPK/MAK/MRK overlapping kinase isoform X19;protein_id=XP_030102583.1;extra_copy_number=0
CM058252.1	Liftoff	CDS	110419928	110419974	.	-	.	ID=cds-XP_030102583.1;Parent=rna-XM_030246723.2;Dbxref=GeneID:26448,GenBank:XP_030102583.1,MGI:MGI:1336881;Name=XP_030102583.1;gbkey=CDS;gene=Mok;product=MAPK/MAK/MRK overlapping kinase isoform X19;protein_id=XP_030102583.1;extra_copy_number=0
CM058252.1	Liftoff	mRNA	110412595	110445741	.	-	.	ID=rna-XM_030246725.2;Parent=gene-Mok;Dbxref=GeneID:26448,GenBank:XM_030246725.2,MGI:MGI:1336881;Name=XM_030246725.2;gbkey=mRNA;gene=Mok;model_evidence=Supporting evidence includes similarity to: 1 EST%2C 37 long SRA reads%2C and 96%25 coverage of the annotated genomic feature by RNAseq alignments%2C including 8 samples with support for all annotated introns;product=MOK protein kinase%2C transcript variant X34;transcript_id=XM_030246725.2;matches_ref_protein=True;valid_ORF=True;extra_copy_number=0
CM058252.1	Liftoff	exon	110412595	110413196	.	-	.	ID=exon-XM_030246725.2-11;Parent=rna-XM_030246725.2;Dbxref=GeneID:26448,GenBank:XM_030246725.2,MGI:MGI:1336881;gbkey=mRNA;gene=Mok;product=MOK protein kinase%2C transcript variant X34;transcript_id=XM_030246725.2;extra_copy_number=0
CM058252.1	Liftoff	exon	110414706	110414820	.	-	.	ID=exon-XM_030246725.2-10;Parent=rna-XM_030246725.2;Dbxref=GeneID:26448,GenBank:XM_030246725.2,MGI:MGI:1336881;gbkey=mRNA;gene=Mok;product=MOK protein kinase%2C transcript variant X34;transcript_id=XM_030246725.2;extra_copy_number=0
CM058252.1	Liftoff	exon	110416576	110416677	.	-	.	ID=exon-XM_030246725.2-9;Parent=rna-XM_030246725.2;Dbxref=GeneID:26448,GenBank:XM_030246725.2,MGI:MGI:1336881;gbkey=mRNA;gene=Mok;product=MOK protein kinase%2C transcript variant X34;transcript_id=XM_030246725.2;extra_copy_number=0
CM058252.1	Liftoff	exon	110418312	110418490	.	-	.	ID=exon-XM_030246725.2-8;Parent=rna-XM_030246725.2;Dbxref=GeneID:26448,GenBank:XM_030246725.2,MGI:MGI:1336881;gbkey=mRNA;gene=Mok;product=MOK protein kinase%2C transcript variant X34;transcript_id=XM_030246725.2;extra_copy_number=0
CM058252.1	Liftoff	exon	110419765	110419813	.	-	.	ID=exon-XM_030246725.2-7;Parent=rna-XM_030246725.2;Dbxref=GeneID:26448,GenBank:XM_030246725.2,MGI:MGI:1336881;gbkey=mRNA;gene=Mok;product=MOK protein kinase%2C transcript variant X34;transcript_id=XM_030246725.2;extra_copy_number=0
CM058252.1	Liftoff	exon	110419928	110420006	.	-	.	ID=exon-XM_030246725.2-6;Parent=rna-XM_030246725.2;Dbxref=GeneID:26448,GenBank:XM_030246725.2,MGI:MGI:1336881;gbkey=mRNA;gene=Mok;product=MOK protein kinase%2C transcript variant X34;transcript_id=XM_030246725.2;extra_copy_number=0
CM058252.1	Liftoff	exon	110431241	110431311	.	-	.	ID=exon-XM_030246725.2-5;Parent=rna-XM_030246725.2;Dbxref=GeneID:26448,GenBank:XM_030246725.2,MGI:MGI:1336881;gbkey=mRNA;gene=Mok;product=MOK protein kinase%2C transcript variant X34;transcript_id=XM_030246725.2;extra_copy_number=0
CM058252.1	Liftoff	exon	110432840	110432929	.	-	.	ID=exon-XM_030246725.2-4;Parent=rna-XM_030246725.2;Dbxref=GeneID:26448,GenBank:XM_030246725.2,MGI:MGI:1336881;gbkey=mRNA;gene=Mok;product=MOK protein kinase%2C transcript variant X34;transcript_id=XM_030246725.2;extra_copy_number=0
CM058252.1	Liftoff	exon	110434769	110434907	.	-	.	ID=exon-XM_030246725.2-3;Parent=rna-XM_030246725.2;Dbxref=GeneID:26448,GenBank:XM_030246725.2,MGI:MGI:1336881;gbkey=mRNA;gene=Mok;product=MOK protein kinase%2C transcript variant X34;transcript_id=XM_030246725.2;extra_copy_number=0
CM058252.1	Liftoff	exon	110438929	110439043	.	-	.	ID=exon-XM_030246725.2-2;Parent=rna-XM_030246725.2;Dbxref=GeneID:26448,GenBank:XM_030246725.2,MGI:MGI:1336881;gbkey=mRNA;gene=Mok;product=MOK protein kinase%2C transcript variant X34;transcript_id=XM_030246725.2;extra_copy_number=0
CM058252.1	Liftoff	exon	110445549	110445741	.	-	.	ID=exon-XM_030246725.2-1;Parent=rna-XM_030246725.2;Dbxref=GeneID:26448,GenBank:XM_030246725.2,MGI:MGI:1336881;gbkey=mRNA;gene=Mok;product=MOK protein kinase%2C transcript variant X34;transcript_id=XM_030246725.2;extra_copy_number=0
CM058252.1	Liftoff	CDS	110412987	110413196	.	-	.	ID=cds-XP_030102585.1;Parent=rna-XM_030246725.2;Dbxref=GeneID:26448,GenBank:XP_030102585.1,MGI:MGI:1336881;Name=XP_030102585.1;gbkey=CDS;gene=Mok;product=MAPK/MAK/MRK overlapping kinase isoform X20;protein_id=XP_030102585.1;extra_copy_number=0
CM058252.1	Liftoff	CDS	110414706	110414820	.	-	.	ID=cds-XP_030102585.1;Parent=rna-XM_030246725.2;Dbxref=GeneID:26448,GenBank:XP_030102585.1,MGI:MGI:1336881;Name=XP_030102585.1;gbkey=CDS;gene=Mok;product=MAPK/MAK/MRK overlapping kinase isoform X20;protein_id=XP_030102585.1;extra_copy_number=0
CM058252.1	Liftoff	CDS	110416576	110416677	.	-	.	ID=cds-XP_030102585.1;Parent=rna-XM_030246725.2;Dbxref=GeneID:26448,GenBank:XP_030102585.1,MGI:MGI:1336881;Name=XP_030102585.1;gbkey=CDS;gene=Mok;product=MAPK/MAK/MRK overlapping kinase isoform X20;protein_id=XP_030102585.1;extra_copy_number=0
CM058252.1	Liftoff	CDS	110418312	110418490	.	-	.	ID=cds-XP_030102585.1;Parent=rna-XM_030246725.2;Dbxref=GeneID:26448,GenBank:XP_030102585.1,MGI:MGI:1336881;Name=XP_030102585.1;gbkey=CDS;gene=Mok;product=MAPK/MAK/MRK overlapping kinase isoform X20;protein_id=XP_030102585.1;extra_copy_number=0
CM058252.1	Liftoff	CDS	110419765	110419813	.	-	.	ID=cds-XP_030102585.1;Parent=rna-XM_030246725.2;Dbxref=GeneID:26448,GenBank:XP_030102585.1,MGI:MGI:1336881;Name=XP_030102585.1;gbkey=CDS;gene=Mok;product=MAPK/MAK/MRK overlapping kinase isoform X20;protein_id=XP_030102585.1;extra_copy_number=0
CM058252.1	Liftoff	CDS	110419928	110420006	.	-	.	ID=cds-XP_030102585.1;Parent=rna-XM_030246725.2;Dbxref=GeneID:26448,GenBank:XP_030102585.1,MGI:MGI:1336881;Name=XP_030102585.1;gbkey=CDS;gene=Mok;product=MAPK/MAK/MRK overlapping kinase isoform X20;protein_id=XP_030102585.1;extra_copy_number=0
CM058252.1	Liftoff	CDS	110431241	110431271	.	-	.	ID=cds-XP_030102585.1;Parent=rna-XM_030246725.2;Dbxref=GeneID:26448,GenBank:XP_030102585.1,MGI:MGI:1336881;Name=XP_030102585.1;gbkey=CDS;gene=Mok;product=MAPK/MAK/MRK overlapping kinase isoform X20;protein_id=XP_030102585.1;extra_copy_number=0
CM058252.1	Liftoff	mRNA	110412595	110445741	.	-	.	ID=rna-XM_036157411.1;Parent=gene-Mok;Dbxref=GeneID:26448,GenBank:XM_036157411.1,MGI:MGI:1336881;Name=XM_036157411.1;gbkey=mRNA;gene=Mok;model_evidence=Supporting evidence includes similarity to: 9 ESTs%2C 3 Proteins%2C 63 long SRA reads%2C and 100%25 coverage of the annotated genomic feature by RNAseq alignments%2C including 5 samples with support for all annotated introns;product=MOK protein kinase%2C transcript variant X10;transcript_id=XM_036157411.1;matches_ref_protein=True;valid_ORF=True;extra_copy_number=0
CM058252.1	Liftoff	exon	110412595	110412918	.	-	.	ID=exon-XM_036157411.1-10;Parent=rna-XM_036157411.1;Dbxref=GeneID:26448,GenBank:XM_036157411.1,MGI:MGI:1336881;gbkey=mRNA;gene=Mok;product=MOK protein kinase%2C transcript variant X10;transcript_id=XM_036157411.1;extra_copy_number=0
CM058252.1	Liftoff	exon	110413002	110413202	.	-	.	ID=exon-XM_036157411.1-9;Parent=rna-XM_036157411.1;Dbxref=GeneID:26448,GenBank:XM_036157411.1,MGI:MGI:1336881;gbkey=mRNA;gene=Mok;product=MOK protein kinase%2C transcript variant X10;transcript_id=XM_036157411.1;extra_copy_number=0
CM058252.1	Liftoff	exon	110414706	110414820	.	-	.	ID=exon-XM_036157411.1-8;Parent=rna-XM_036157411.1;Dbxref=GeneID:26448,GenBank:XM_036157411.1,MGI:MGI:1336881;gbkey=mRNA;gene=Mok;product=MOK protein kinase%2C transcript variant X10;transcript_id=XM_036157411.1;extra_copy_number=0
CM058252.1	Liftoff	exon	110415402	110415575	.	-	.	ID=exon-XM_036157411.1-7;Parent=rna-XM_036157411.1;Dbxref=GeneID:26448,GenBank:XM_036157411.1,MGI:MGI:1336881;gbkey=mRNA;gene=Mok;product=MOK protein kinase%2C transcript variant X10;transcript_id=XM_036157411.1;extra_copy_number=0
CM058252.1	Liftoff	exon	110416576	110416677	.	-	.	ID=exon-XM_036157411.1-6;Parent=rna-XM_036157411.1;Dbxref=GeneID:26448,GenBank:XM_036157411.1,MGI:MGI:1336881;gbkey=mRNA;gene=Mok;product=MOK protein kinase%2C transcript variant X10;transcript_id=XM_036157411.1;extra_copy_number=0
CM058252.1	Liftoff	exon	110418312	110418490	.	-	.	ID=exon-XM_036157411.1-5;Parent=rna-XM_036157411.1;Dbxref=GeneID:26448,GenBank:XM_036157411.1,MGI:MGI:1336881;gbkey=mRNA;gene=Mok;product=MOK protein kinase%2C transcript variant X10;transcript_id=XM_036157411.1;extra_copy_number=0
CM058252.1	Liftoff	exon	110419765	110419813	.	-	.	ID=exon-XM_036157411.1-4;Parent=rna-XM_036157411.1;Dbxref=GeneID:26448,GenBank:XM_036157411.1,MGI:MGI:1336881;gbkey=mRNA;gene=Mok;product=MOK protein kinase%2C transcript variant X10;transcript_id=XM_036157411.1;extra_copy_number=0
CM058252.1	Liftoff	exon	110419928	110420006	.	-	.	ID=exon-XM_036157411.1-3;Parent=rna-XM_036157411.1;Dbxref=GeneID:26448,GenBank:XM_036157411.1,MGI:MGI:1336881;gbkey=mRNA;gene=Mok;product=MOK protein kinase%2C transcript variant X10;transcript_id=XM_036157411.1;extra_copy_number=0
CM058252.1	Liftoff	exon	110431241	110431311	.	-	.	ID=exon-XM_036157411.1-2;Parent=rna-XM_036157411.1;Dbxref=GeneID:26448,GenBank:XM_036157411.1,MGI:MGI:1336881;gbkey=mRNA;gene=Mok;product=MOK protein kinase%2C transcript variant X10;transcript_id=XM_036157411.1;extra_copy_number=0
CM058252.1	Liftoff	exon	110445549	110445741	.	-	.	ID=exon-XM_036157411.1-1;Parent=rna-XM_036157411.1;Dbxref=GeneID:26448,GenBank:XM_036157411.1,MGI:MGI:1336881;gbkey=mRNA;gene=Mok;product=MOK protein kinase%2C transcript variant X10;transcript_id=XM_036157411.1;extra_copy_number=0
CM058252.1	Liftoff	CDS	110412838	110412918	.	-	.	ID=cds-XP_036013304.1;Parent=rna-XM_036157411.1;Dbxref=GeneID:26448,GenBank:XP_036013304.1,MGI:MGI:1336881;Name=XP_036013304.1;gbkey=CDS;gene=Mok;product=MAPK/MAK/MRK overlapping kinase isoform X8;protein_id=XP_036013304.1;extra_copy_number=0
CM058252.1	Liftoff	CDS	110413002	110413202	.	-	.	ID=cds-XP_036013304.1;Parent=rna-XM_036157411.1;Dbxref=GeneID:26448,GenBank:XP_036013304.1,MGI:MGI:1336881;Name=XP_036013304.1;gbkey=CDS;gene=Mok;product=MAPK/MAK/MRK overlapping kinase isoform X8;protein_id=XP_036013304.1;extra_copy_number=0
CM058252.1	Liftoff	CDS	110414706	110414820	.	-	.	ID=cds-XP_036013304.1;Parent=rna-XM_036157411.1;Dbxref=GeneID:26448,GenBank:XP_036013304.1,MGI:MGI:1336881;Name=XP_036013304.1;gbkey=CDS;gene=Mok;product=MAPK/MAK/MRK overlapping kinase isoform X8;protein_id=XP_036013304.1;extra_copy_number=0
CM058252.1	Liftoff	CDS	110415402	110415575	.	-	.	ID=cds-XP_036013304.1;Parent=rna-XM_036157411.1;Dbxref=GeneID:26448,GenBank:XP_036013304.1,MGI:MGI:1336881;Name=XP_036013304.1;gbkey=CDS;gene=Mok;product=MAPK/MAK/MRK overlapping kinase isoform X8;protein_id=XP_036013304.1;extra_copy_number=0
CM058252.1	Liftoff	CDS	110416576	110416677	.	-	.	ID=cds-XP_036013304.1;Parent=rna-XM_036157411.1;Dbxref=GeneID:26448,GenBank:XP_036013304.1,MGI:MGI:1336881;Name=XP_036013304.1;gbkey=CDS;gene=Mok;product=MAPK/MAK/MRK overlapping kinase isoform X8;protein_id=XP_036013304.1;extra_copy_number=0
CM058252.1	Liftoff	CDS	110418312	110418490	.	-	.	ID=cds-XP_036013304.1;Parent=rna-XM_036157411.1;Dbxref=GeneID:26448,GenBank:XP_036013304.1,MGI:MGI:1336881;Name=XP_036013304.1;gbkey=CDS;gene=Mok;product=MAPK/MAK/MRK overlapping kinase isoform X8;protein_id=XP_036013304.1;extra_copy_number=0
CM058252.1	Liftoff	CDS	110419765	110419813	.	-	.	ID=cds-XP_036013304.1;Parent=rna-XM_036157411.1;Dbxref=GeneID:26448,GenBank:XP_036013304.1,MGI:MGI:1336881;Name=XP_036013304.1;gbkey=CDS;gene=Mok;product=MAPK/MAK/MRK overlapping kinase isoform X8;protein_id=XP_036013304.1;extra_copy_number=0
CM058252.1	Liftoff	CDS	110419928	110420006	.	-	.	ID=cds-XP_036013304.1;Parent=rna-XM_036157411.1;Dbxref=GeneID:26448,GenBank:XP_036013304.1,MGI:MGI:1336881;Name=XP_036013304.1;gbkey=CDS;gene=Mok;product=MAPK/MAK/MRK overlapping kinase isoform X8;protein_id=XP_036013304.1;extra_copy_number=0
CM058252.1	Liftoff	CDS	110431241	110431271	.	-	.	ID=cds-XP_036013304.1;Parent=rna-XM_036157411.1;Dbxref=GeneID:26448,GenBank:XP_036013304.1,MGI:MGI:1336881;Name=XP_036013304.1;gbkey=CDS;gene=Mok;product=MAPK/MAK/MRK overlapping kinase isoform X8;protein_id=XP_036013304.1;extra_copy_number=0
CM058252.1	Liftoff	mRNA	110412595	110445760	.	-	.	ID=rna-XM_036157412.1;Parent=gene-Mok;Dbxref=GeneID:26448,GenBank:XM_036157412.1,MGI:MGI:1336881;Name=XM_036157412.1;gbkey=mRNA;gene=Mok;model_evidence=Supporting evidence includes similarity to: 9 ESTs%2C 67 long SRA reads%2C and 100%25 coverage of the annotated genomic feature by RNAseq alignments%2C including 18 samples with support for all annotated introns;product=MOK protein kinase%2C transcript variant X13;transcript_id=XM_036157412.1;matches_ref_protein=True;valid_ORF=True;extra_copy_number=0
CM058252.1	Liftoff	exon	110412595	110412918	.	-	.	ID=exon-XM_036157412.1-9;Parent=rna-XM_036157412.1;Dbxref=GeneID:26448,GenBank:XM_036157412.1,MGI:MGI:1336881;gbkey=mRNA;gene=Mok;product=MOK protein kinase%2C transcript variant X13;transcript_id=XM_036157412.1;extra_copy_number=0
CM058252.1	Liftoff	exon	110413002	110413196	.	-	.	ID=exon-XM_036157412.1-8;Parent=rna-XM_036157412.1;Dbxref=GeneID:26448,GenBank:XM_036157412.1,MGI:MGI:1336881;gbkey=mRNA;gene=Mok;product=MOK protein kinase%2C transcript variant X13;transcript_id=XM_036157412.1;extra_copy_number=0
CM058252.1	Liftoff	exon	110414706	110414820	.	-	.	ID=exon-XM_036157412.1-7;Parent=rna-XM_036157412.1;Dbxref=GeneID:26448,GenBank:XM_036157412.1,MGI:MGI:1336881;gbkey=mRNA;gene=Mok;product=MOK protein kinase%2C transcript variant X13;transcript_id=XM_036157412.1;extra_copy_number=0
CM058252.1	Liftoff	exon	110415402	110415575	.	-	.	ID=exon-XM_036157412.1-6;Parent=rna-XM_036157412.1;Dbxref=GeneID:26448,GenBank:XM_036157412.1,MGI:MGI:1336881;gbkey=mRNA;gene=Mok;product=MOK protein kinase%2C transcript variant X13;transcript_id=XM_036157412.1;extra_copy_number=0
CM058252.1	Liftoff	exon	110416576	110416677	.	-	.	ID=exon-XM_036157412.1-5;Parent=rna-XM_036157412.1;Dbxref=GeneID:26448,GenBank:XM_036157412.1,MGI:MGI:1336881;gbkey=mRNA;gene=Mok;product=MOK protein kinase%2C transcript variant X13;transcript_id=XM_036157412.1;extra_copy_number=0
CM058252.1	Liftoff	exon	110418312	110418490	.	-	.	ID=exon-XM_036157412.1-4;Parent=rna-XM_036157412.1;Dbxref=GeneID:26448,GenBank:XM_036157412.1,MGI:MGI:1336881;gbkey=mRNA;gene=Mok;product=MOK protein kinase%2C transcript variant X13;transcript_id=XM_036157412.1;extra_copy_number=0
CM058252.1	Liftoff	exon	110419765	110419813	.	-	.	ID=exon-XM_036157412.1-3;Parent=rna-XM_036157412.1;Dbxref=GeneID:26448,GenBank:XM_036157412.1,MGI:MGI:1336881;gbkey=mRNA;gene=Mok;product=MOK protein kinase%2C transcript variant X13;transcript_id=XM_036157412.1;extra_copy_number=0
CM058252.1	Liftoff	exon	110419928	110420006	.	-	.	ID=exon-XM_036157412.1-2;Parent=rna-XM_036157412.1;Dbxref=GeneID:26448,GenBank:XM_036157412.1,MGI:MGI:1336881;gbkey=mRNA;gene=Mok;product=MOK protein kinase%2C transcript variant X13;transcript_id=XM_036157412.1;extra_copy_number=0
CM058252.1	Liftoff	exon	110445549	110445760	.	-	.	ID=exon-XM_036157412.1-1;Parent=rna-XM_036157412.1;Dbxref=GeneID:26448,GenBank:XM_036157412.1,MGI:MGI:1336881;gbkey=mRNA;gene=Mok;product=MOK protein kinase%2C transcript variant X13;transcript_id=XM_036157412.1;extra_copy_number=0
CM058252.1	Liftoff	CDS	110412838	110412918	.	-	.	ID=cds-XP_036013305.1;Parent=rna-XM_036157412.1;Dbxref=GeneID:26448,GenBank:XP_036013305.1,MGI:MGI:1336881;Name=XP_036013305.1;gbkey=CDS;gene=Mok;product=MAPK/MAK/MRK overlapping kinase isoform X11;protein_id=XP_036013305.1;extra_copy_number=0
CM058252.1	Liftoff	CDS	110413002	110413196	.	-	.	ID=cds-XP_036013305.1;Parent=rna-XM_036157412.1;Dbxref=GeneID:26448,GenBank:XP_036013305.1,MGI:MGI:1336881;Name=XP_036013305.1;gbkey=CDS;gene=Mok;product=MAPK/MAK/MRK overlapping kinase isoform X11;protein_id=XP_036013305.1;extra_copy_number=0
CM058252.1	Liftoff	CDS	110414706	110414820	.	-	.	ID=cds-XP_036013305.1;Parent=rna-XM_036157412.1;Dbxref=GeneID:26448,GenBank:XP_036013305.1,MGI:MGI:1336881;Name=XP_036013305.1;gbkey=CDS;gene=Mok;product=MAPK/MAK/MRK overlapping kinase isoform X11;protein_id=XP_036013305.1;extra_copy_number=0
CM058252.1	Liftoff	CDS	110415402	110415575	.	-	.	ID=cds-XP_036013305.1;Parent=rna-XM_036157412.1;Dbxref=GeneID:26448,GenBank:XP_036013305.1,MGI:MGI:1336881;Name=XP_036013305.1;gbkey=CDS;gene=Mok;product=MAPK/MAK/MRK overlapping kinase isoform X11;protein_id=XP_036013305.1;extra_copy_number=0
CM058252.1	Liftoff	CDS	110416576	110416677	.	-	.	ID=cds-XP_036013305.1;Parent=rna-XM_036157412.1;Dbxref=GeneID:26448,GenBank:XP_036013305.1,MGI:MGI:1336881;Name=XP_036013305.1;gbkey=CDS;gene=Mok;product=MAPK/MAK/MRK overlapping kinase isoform X11;protein_id=XP_036013305.1;extra_copy_number=0
CM058252.1	Liftoff	CDS	110418312	110418490	.	-	.	ID=cds-XP_036013305.1;Parent=rna-XM_036157412.1;Dbxref=GeneID:26448,GenBank:XP_036013305.1,MGI:MGI:1336881;Name=XP_036013305.1;gbkey=CDS;gene=Mok;product=MAPK/MAK/MRK overlapping kinase isoform X11;protein_id=XP_036013305.1;extra_copy_number=0
CM058252.1	Liftoff	CDS	110419765	110419813	.	-	.	ID=cds-XP_036013305.1;Parent=rna-XM_036157412.1;Dbxref=GeneID:26448,GenBank:XP_036013305.1,MGI:MGI:1336881;Name=XP_036013305.1;gbkey=CDS;gene=Mok;product=MAPK/MAK/MRK overlapping kinase isoform X11;protein_id=XP_036013305.1;extra_copy_number=0
CM058252.1	Liftoff	CDS	110419928	110420006	.	-	.	ID=cds-XP_036013305.1;Parent=rna-XM_036157412.1;Dbxref=GeneID:26448,GenBank:XP_036013305.1,MGI:MGI:1336881;Name=XP_036013305.1;gbkey=CDS;gene=Mok;product=MAPK/MAK/MRK overlapping kinase isoform X11;protein_id=XP_036013305.1;extra_copy_number=0
CM058252.1	Liftoff	CDS	110445549	110445555	.	-	.	ID=cds-XP_036013305.1;Parent=rna-XM_036157412.1;Dbxref=GeneID:26448,GenBank:XP_036013305.1,MGI:MGI:1336881;Name=XP_036013305.1;gbkey=CDS;gene=Mok;product=MAPK/MAK/MRK overlapping kinase isoform X11;protein_id=XP_036013305.1;extra_copy_number=0
CM058252.1	Liftoff	mRNA	110412595	110445741	.	-	.	ID=rna-XM_036157413.1;Parent=gene-Mok;Dbxref=GeneID:26448,GenBank:XM_036157413.1,MGI:MGI:1336881;Name=XM_036157413.1;gbkey=mRNA;gene=Mok;model_evidence=Supporting evidence includes similarity to: 9 ESTs%2C 3 Proteins%2C 64 long SRA reads%2C and 100%25 coverage of the annotated genomic feature by RNAseq alignments%2C including 14 samples with support for all annotated introns;product=MOK protein kinase%2C transcript variant X14;transcript_id=XM_036157413.1;matches_ref_protein=True;valid_ORF=True;extra_copy_number=0
CM058252.1	Liftoff	exon	110412595	110412918	.	-	.	ID=exon-XM_036157413.1-12;Parent=rna-XM_036157413.1;Dbxref=GeneID:26448,GenBank:XM_036157413.1,MGI:MGI:1336881;gbkey=mRNA;gene=Mok;product=MOK protein kinase%2C transcript variant X14;transcript_id=XM_036157413.1;extra_copy_number=0
CM058252.1	Liftoff	exon	110413002	110413202	.	-	.	ID=exon-XM_036157413.1-11;Parent=rna-XM_036157413.1;Dbxref=GeneID:26448,GenBank:XM_036157413.1,MGI:MGI:1336881;gbkey=mRNA;gene=Mok;product=MOK protein kinase%2C transcript variant X14;transcript_id=XM_036157413.1;extra_copy_number=0
CM058252.1	Liftoff	exon	110414706	110414820	.	-	.	ID=exon-XM_036157413.1-10;Parent=rna-XM_036157413.1;Dbxref=GeneID:26448,GenBank:XM_036157413.1,MGI:MGI:1336881;gbkey=mRNA;gene=Mok;product=MOK protein kinase%2C transcript variant X14;transcript_id=XM_036157413.1;extra_copy_number=0
CM058252.1	Liftoff	exon	110415402	110415575	.	-	.	ID=exon-XM_036157413.1-9;Parent=rna-XM_036157413.1;Dbxref=GeneID:26448,GenBank:XM_036157413.1,MGI:MGI:1336881;gbkey=mRNA;gene=Mok;product=MOK protein kinase%2C transcript variant X14;transcript_id=XM_036157413.1;extra_copy_number=0
CM058252.1	Liftoff	exon	110416576	110416677	.	-	.	ID=exon-XM_036157413.1-8;Parent=rna-XM_036157413.1;Dbxref=GeneID:26448,GenBank:XM_036157413.1,MGI:MGI:1336881;gbkey=mRNA;gene=Mok;product=MOK protein kinase%2C transcript variant X14;transcript_id=XM_036157413.1;extra_copy_number=0
CM058252.1	Liftoff	exon	110418312	110418490	.	-	.	ID=exon-XM_036157413.1-7;Parent=rna-XM_036157413.1;Dbxref=GeneID:26448,GenBank:XM_036157413.1,MGI:MGI:1336881;gbkey=mRNA;gene=Mok;product=MOK protein kinase%2C transcript variant X14;transcript_id=XM_036157413.1;extra_copy_number=0
CM058252.1	Liftoff	exon	110419765	110419813	.	-	.	ID=exon-XM_036157413.1-6;Parent=rna-XM_036157413.1;Dbxref=GeneID:26448,GenBank:XM_036157413.1,MGI:MGI:1336881;gbkey=mRNA;gene=Mok;product=MOK protein kinase%2C transcript variant X14;transcript_id=XM_036157413.1;extra_copy_number=0
CM058252.1	Liftoff	exon	110419928	110420006	.	-	.	ID=exon-XM_036157413.1-5;Parent=rna-XM_036157413.1;Dbxref=GeneID:26448,GenBank:XM_036157413.1,MGI:MGI:1336881;gbkey=mRNA;gene=Mok;product=MOK protein kinase%2C transcript variant X14;transcript_id=XM_036157413.1;extra_copy_number=0
CM058252.1	Liftoff	exon	110431237	110431311	.	-	.	ID=exon-XM_036157413.1-4;Parent=rna-XM_036157413.1;Dbxref=GeneID:26448,GenBank:XM_036157413.1,MGI:MGI:1336881;gbkey=mRNA;gene=Mok;product=MOK protein kinase%2C transcript variant X14;transcript_id=XM_036157413.1;extra_copy_number=0
CM058252.1	Liftoff	exon	110432840	110432929	.	-	.	ID=exon-XM_036157413.1-3;Parent=rna-XM_036157413.1;Dbxref=GeneID:26448,GenBank:XM_036157413.1,MGI:MGI:1336881;gbkey=mRNA;gene=Mok;product=MOK protein kinase%2C transcript variant X14;transcript_id=XM_036157413.1;extra_copy_number=0
CM058252.1	Liftoff	exon	110438929	110439043	.	-	.	ID=exon-XM_036157413.1-2;Parent=rna-XM_036157413.1;Dbxref=GeneID:26448,GenBank:XM_036157413.1,MGI:MGI:1336881;gbkey=mRNA;gene=Mok;product=MOK protein kinase%2C transcript variant X14;transcript_id=XM_036157413.1;extra_copy_number=0
CM058252.1	Liftoff	exon	110445549	110445741	.	-	.	ID=exon-XM_036157413.1-1;Parent=rna-XM_036157413.1;Dbxref=GeneID:26448,GenBank:XM_036157413.1,MGI:MGI:1336881;gbkey=mRNA;gene=Mok;product=MOK protein kinase%2C transcript variant X14;transcript_id=XM_036157413.1;extra_copy_number=0
CM058252.1	Liftoff	CDS	110412838	110412918	.	-	.	ID=cds-XP_036013306.1;Parent=rna-XM_036157413.1;Dbxref=GeneID:26448,GenBank:XP_036013306.1,MGI:MGI:1336881;Name=XP_036013306.1;gbkey=CDS;gene=Mok;product=MAPK/MAK/MRK overlapping kinase isoform X12;protein_id=XP_036013306.1;extra_copy_number=0
CM058252.1	Liftoff	CDS	110413002	110413202	.	-	.	ID=cds-XP_036013306.1;Parent=rna-XM_036157413.1;Dbxref=GeneID:26448,GenBank:XP_036013306.1,MGI:MGI:1336881;Name=XP_036013306.1;gbkey=CDS;gene=Mok;product=MAPK/MAK/MRK overlapping kinase isoform X12;protein_id=XP_036013306.1;extra_copy_number=0
CM058252.1	Liftoff	CDS	110414706	110414820	.	-	.	ID=cds-XP_036013306.1;Parent=rna-XM_036157413.1;Dbxref=GeneID:26448,GenBank:XP_036013306.1,MGI:MGI:1336881;Name=XP_036013306.1;gbkey=CDS;gene=Mok;product=MAPK/MAK/MRK overlapping kinase isoform X12;protein_id=XP_036013306.1;extra_copy_number=0
CM058252.1	Liftoff	CDS	110415402	110415575	.	-	.	ID=cds-XP_036013306.1;Parent=rna-XM_036157413.1;Dbxref=GeneID:26448,GenBank:XP_036013306.1,MGI:MGI:1336881;Name=XP_036013306.1;gbkey=CDS;gene=Mok;product=MAPK/MAK/MRK overlapping kinase isoform X12;protein_id=XP_036013306.1;extra_copy_number=0
CM058252.1	Liftoff	CDS	110416576	110416677	.	-	.	ID=cds-XP_036013306.1;Parent=rna-XM_036157413.1;Dbxref=GeneID:26448,GenBank:XP_036013306.1,MGI:MGI:1336881;Name=XP_036013306.1;gbkey=CDS;gene=Mok;product=MAPK/MAK/MRK overlapping kinase isoform X12;protein_id=XP_036013306.1;extra_copy_number=0
CM058252.1	Liftoff	CDS	110418312	110418490	.	-	.	ID=cds-XP_036013306.1;Parent=rna-XM_036157413.1;Dbxref=GeneID:26448,GenBank:XP_036013306.1,MGI:MGI:1336881;Name=XP_036013306.1;gbkey=CDS;gene=Mok;product=MAPK/MAK/MRK overlapping kinase isoform X12;protein_id=XP_036013306.1;extra_copy_number=0
CM058252.1	Liftoff	CDS	110419765	110419813	.	-	.	ID=cds-XP_036013306.1;Parent=rna-XM_036157413.1;Dbxref=GeneID:26448,GenBank:XP_036013306.1,MGI:MGI:1336881;Name=XP_036013306.1;gbkey=CDS;gene=Mok;product=MAPK/MAK/MRK overlapping kinase isoform X12;protein_id=XP_036013306.1;extra_copy_number=0
CM058252.1	Liftoff	CDS	110419928	110419974	.	-	.	ID=cds-XP_036013306.1;Parent=rna-XM_036157413.1;Dbxref=GeneID:26448,GenBank:XP_036013306.1,MGI:MGI:1336881;Name=XP_036013306.1;gbkey=CDS;gene=Mok;product=MAPK/MAK/MRK overlapping kinase isoform X12;protein_id=XP_036013306.1;extra_copy_number=0
CM058252.1	Liftoff	mRNA	110412595	110445724	.	-	.	ID=rna-XM_036157415.1;Parent=gene-Mok;Dbxref=GeneID:26448,GenBank:XM_036157415.1,MGI:MGI:1336881;Name=XM_036157415.1;gbkey=mRNA;gene=Mok;model_evidence=Supporting evidence includes similarity to: 9 ESTs%2C 64 long SRA reads%2C and 95%25 coverage of the annotated genomic feature by RNAseq alignments%2C including 12 samples with support for all annotated introns;product=MOK protein kinase%2C transcript variant X21;transcript_id=XM_036157415.1;matches_ref_protein=True;valid_ORF=True;extra_copy_number=0
CM058252.1	Liftoff	exon	110412595	110412918	.	-	.	ID=exon-XM_036157415.1-11;Parent=rna-XM_036157415.1;Dbxref=GeneID:26448,GenBank:XM_036157415.1,MGI:MGI:1336881;gbkey=mRNA;gene=Mok;product=MOK protein kinase%2C transcript variant X21;transcript_id=XM_036157415.1;extra_copy_number=0
CM058252.1	Liftoff	exon	110413002	110413202	.	-	.	ID=exon-XM_036157415.1-10;Parent=rna-XM_036157415.1;Dbxref=GeneID:26448,GenBank:XM_036157415.1,MGI:MGI:1336881;gbkey=mRNA;gene=Mok;product=MOK protein kinase%2C transcript variant X21;transcript_id=XM_036157415.1;extra_copy_number=0
CM058252.1	Liftoff	exon	110414706	110414820	.	-	.	ID=exon-XM_036157415.1-9;Parent=rna-XM_036157415.1;Dbxref=GeneID:26448,GenBank:XM_036157415.1,MGI:MGI:1336881;gbkey=mRNA;gene=Mok;product=MOK protein kinase%2C transcript variant X21;transcript_id=XM_036157415.1;extra_copy_number=0
CM058252.1	Liftoff	exon	110416576	110416677	.	-	.	ID=exon-XM_036157415.1-8;Parent=rna-XM_036157415.1;Dbxref=GeneID:26448,GenBank:XM_036157415.1,MGI:MGI:1336881;gbkey=mRNA;gene=Mok;product=MOK protein kinase%2C transcript variant X21;transcript_id=XM_036157415.1;extra_copy_number=0
CM058252.1	Liftoff	exon	110418312	110418490	.	-	.	ID=exon-XM_036157415.1-7;Parent=rna-XM_036157415.1;Dbxref=GeneID:26448,GenBank:XM_036157415.1,MGI:MGI:1336881;gbkey=mRNA;gene=Mok;product=MOK protein kinase%2C transcript variant X21;transcript_id=XM_036157415.1;extra_copy_number=0
CM058252.1	Liftoff	exon	110419765	110419813	.	-	.	ID=exon-XM_036157415.1-6;Parent=rna-XM_036157415.1;Dbxref=GeneID:26448,GenBank:XM_036157415.1,MGI:MGI:1336881;gbkey=mRNA;gene=Mok;product=MOK protein kinase%2C transcript variant X21;transcript_id=XM_036157415.1;extra_copy_number=0
CM058252.1	Liftoff	exon	110419928	110420006	.	-	.	ID=exon-XM_036157415.1-5;Parent=rna-XM_036157415.1;Dbxref=GeneID:26448,GenBank:XM_036157415.1,MGI:MGI:1336881;gbkey=mRNA;gene=Mok;product=MOK protein kinase%2C transcript variant X21;transcript_id=XM_036157415.1;extra_copy_number=0
CM058252.1	Liftoff	exon	110431241	110431311	.	-	.	ID=exon-XM_036157415.1-4;Parent=rna-XM_036157415.1;Dbxref=GeneID:26448,GenBank:XM_036157415.1,MGI:MGI:1336881;gbkey=mRNA;gene=Mok;product=MOK protein kinase%2C transcript variant X21;transcript_id=XM_036157415.1;extra_copy_number=0
CM058252.1	Liftoff	exon	110432840	110432974	.	-	.	ID=exon-XM_036157415.1-3;Parent=rna-XM_036157415.1;Dbxref=GeneID:26448,GenBank:XM_036157415.1,MGI:MGI:1336881;gbkey=mRNA;gene=Mok;product=MOK protein kinase%2C transcript variant X21;transcript_id=XM_036157415.1;extra_copy_number=0
CM058252.1	Liftoff	exon	110438929	110439043	.	-	.	ID=exon-XM_036157415.1-2;Parent=rna-XM_036157415.1;Dbxref=GeneID:26448,GenBank:XM_036157415.1,MGI:MGI:1336881;gbkey=mRNA;gene=Mok;product=MOK protein kinase%2C transcript variant X21;transcript_id=XM_036157415.1;extra_copy_number=0
CM058252.1	Liftoff	exon	110445630	110445724	.	-	.	ID=exon-XM_036157415.1-1;Parent=rna-XM_036157415.1;Dbxref=GeneID:26448,GenBank:XM_036157415.1,MGI:MGI:1336881;gbkey=mRNA;gene=Mok;product=MOK protein kinase%2C transcript variant X21;transcript_id=XM_036157415.1;extra_copy_number=0
CM058252.1	Liftoff	CDS	110412838	110412918	.	-	.	ID=cds-XP_036013308.1;Parent=rna-XM_036157415.1;Dbxref=GeneID:26448,GenBank:XP_036013308.1,MGI:MGI:1336881;Name=XP_036013308.1;gbkey=CDS;gene=Mok;product=MAPK/MAK/MRK overlapping kinase isoform X14;protein_id=XP_036013308.1;extra_copy_number=0
CM058252.1	Liftoff	CDS	110413002	110413202	.	-	.	ID=cds-XP_036013308.1;Parent=rna-XM_036157415.1;Dbxref=GeneID:26448,GenBank:XP_036013308.1,MGI:MGI:1336881;Name=XP_036013308.1;gbkey=CDS;gene=Mok;product=MAPK/MAK/MRK overlapping kinase isoform X14;protein_id=XP_036013308.1;extra_copy_number=0
CM058252.1	Liftoff	CDS	110414706	110414820	.	-	.	ID=cds-XP_036013308.1;Parent=rna-XM_036157415.1;Dbxref=GeneID:26448,GenBank:XP_036013308.1,MGI:MGI:1336881;Name=XP_036013308.1;gbkey=CDS;gene=Mok;product=MAPK/MAK/MRK overlapping kinase isoform X14;protein_id=XP_036013308.1;extra_copy_number=0
CM058252.1	Liftoff	CDS	110416576	110416677	.	-	.	ID=cds-XP_036013308.1;Parent=rna-XM_036157415.1;Dbxref=GeneID:26448,GenBank:XP_036013308.1,MGI:MGI:1336881;Name=XP_036013308.1;gbkey=CDS;gene=Mok;product=MAPK/MAK/MRK overlapping kinase isoform X14;protein_id=XP_036013308.1;extra_copy_number=0
CM058252.1	Liftoff	CDS	110418312	110418490	.	-	.	ID=cds-XP_036013308.1;Parent=rna-XM_036157415.1;Dbxref=GeneID:26448,GenBank:XP_036013308.1,MGI:MGI:1336881;Name=XP_036013308.1;gbkey=CDS;gene=Mok;product=MAPK/MAK/MRK overlapping kinase isoform X14;protein_id=XP_036013308.1;extra_copy_number=0
CM058252.1	Liftoff	CDS	110419765	110419813	.	-	.	ID=cds-XP_036013308.1;Parent=rna-XM_036157415.1;Dbxref=GeneID:26448,GenBank:XP_036013308.1,MGI:MGI:1336881;Name=XP_036013308.1;gbkey=CDS;gene=Mok;product=MAPK/MAK/MRK overlapping kinase isoform X14;protein_id=XP_036013308.1;extra_copy_number=0
CM058252.1	Liftoff	CDS	110419928	110420006	.	-	.	ID=cds-XP_036013308.1;Parent=rna-XM_036157415.1;Dbxref=GeneID:26448,GenBank:XP_036013308.1,MGI:MGI:1336881;Name=XP_036013308.1;gbkey=CDS;gene=Mok;product=MAPK/MAK/MRK overlapping kinase isoform X14;protein_id=XP_036013308.1;extra_copy_number=0
CM058252.1	Liftoff	CDS	110431241	110431271	.	-	.	ID=cds-XP_036013308.1;Parent=rna-XM_036157415.1;Dbxref=GeneID:26448,GenBank:XP_036013308.1,MGI:MGI:1336881;Name=XP_036013308.1;gbkey=CDS;gene=Mok;product=MAPK/MAK/MRK overlapping kinase isoform X14;protein_id=XP_036013308.1;extra_copy_number=0
CM058252.1	Liftoff	mRNA	110412595	110445741	.	-	.	ID=rna-XM_036157417.1;Parent=gene-Mok;Dbxref=GeneID:26448,GenBank:XM_036157417.1,MGI:MGI:1336881;Name=XM_036157417.1;gbkey=mRNA;gene=Mok;model_evidence=Supporting evidence includes similarity to: 9 ESTs%2C 67 long SRA reads%2C and 100%25 coverage of the annotated genomic feature by RNAseq alignments%2C including 7 samples with support for all annotated introns;product=MOK protein kinase%2C transcript variant X26;transcript_id=XM_036157417.1;matches_ref_protein=True;valid_ORF=True;extra_copy_number=0
CM058252.1	Liftoff	exon	110412595	110412918	.	-	.	ID=exon-XM_036157417.1-11;Parent=rna-XM_036157417.1;Dbxref=GeneID:26448,GenBank:XM_036157417.1,MGI:MGI:1336881;gbkey=mRNA;gene=Mok;product=MOK protein kinase%2C transcript variant X26;transcript_id=XM_036157417.1;extra_copy_number=0
CM058252.1	Liftoff	exon	110413002	110413202	.	-	.	ID=exon-XM_036157417.1-10;Parent=rna-XM_036157417.1;Dbxref=GeneID:26448,GenBank:XM_036157417.1,MGI:MGI:1336881;gbkey=mRNA;gene=Mok;product=MOK protein kinase%2C transcript variant X26;transcript_id=XM_036157417.1;extra_copy_number=0
CM058252.1	Liftoff	exon	110414706	110414820	.	-	.	ID=exon-XM_036157417.1-9;Parent=rna-XM_036157417.1;Dbxref=GeneID:26448,GenBank:XM_036157417.1,MGI:MGI:1336881;gbkey=mRNA;gene=Mok;product=MOK protein kinase%2C transcript variant X26;transcript_id=XM_036157417.1;extra_copy_number=0
CM058252.1	Liftoff	exon	110416576	110416677	.	-	.	ID=exon-XM_036157417.1-8;Parent=rna-XM_036157417.1;Dbxref=GeneID:26448,GenBank:XM_036157417.1,MGI:MGI:1336881;gbkey=mRNA;gene=Mok;product=MOK protein kinase%2C transcript variant X26;transcript_id=XM_036157417.1;extra_copy_number=0
CM058252.1	Liftoff	exon	110418312	110418490	.	-	.	ID=exon-XM_036157417.1-7;Parent=rna-XM_036157417.1;Dbxref=GeneID:26448,GenBank:XM_036157417.1,MGI:MGI:1336881;gbkey=mRNA;gene=Mok;product=MOK protein kinase%2C transcript variant X26;transcript_id=XM_036157417.1;extra_copy_number=0
CM058252.1	Liftoff	exon	110419765	110419813	.	-	.	ID=exon-XM_036157417.1-6;Parent=rna-XM_036157417.1;Dbxref=GeneID:26448,GenBank:XM_036157417.1,MGI:MGI:1336881;gbkey=mRNA;gene=Mok;product=MOK protein kinase%2C transcript variant X26;transcript_id=XM_036157417.1;extra_copy_number=0
CM058252.1	Liftoff	exon	110419928	110420006	.	-	.	ID=exon-XM_036157417.1-5;Parent=rna-XM_036157417.1;Dbxref=GeneID:26448,GenBank:XM_036157417.1,MGI:MGI:1336881;gbkey=mRNA;gene=Mok;product=MOK protein kinase%2C transcript variant X26;transcript_id=XM_036157417.1;extra_copy_number=0
CM058252.1	Liftoff	exon	110431237	110431311	.	-	.	ID=exon-XM_036157417.1-4;Parent=rna-XM_036157417.1;Dbxref=GeneID:26448,GenBank:XM_036157417.1,MGI:MGI:1336881;gbkey=mRNA;gene=Mok;product=MOK protein kinase%2C transcript variant X26;transcript_id=XM_036157417.1;extra_copy_number=0
CM058252.1	Liftoff	exon	110432840	110432929	.	-	.	ID=exon-XM_036157417.1-3;Parent=rna-XM_036157417.1;Dbxref=GeneID:26448,GenBank:XM_036157417.1,MGI:MGI:1336881;gbkey=mRNA;gene=Mok;product=MOK protein kinase%2C transcript variant X26;transcript_id=XM_036157417.1;extra_copy_number=0
CM058252.1	Liftoff	exon	110438891	110439043	.	-	.	ID=exon-XM_036157417.1-2;Parent=rna-XM_036157417.1;Dbxref=GeneID:26448,GenBank:XM_036157417.1,MGI:MGI:1336881;gbkey=mRNA;gene=Mok;product=MOK protein kinase%2C transcript variant X26;transcript_id=XM_036157417.1;extra_copy_number=0
CM058252.1	Liftoff	exon	110445549	110445741	.	-	.	ID=exon-XM_036157417.1-1;Parent=rna-XM_036157417.1;Dbxref=GeneID:26448,GenBank:XM_036157417.1,MGI:MGI:1336881;gbkey=mRNA;gene=Mok;product=MOK protein kinase%2C transcript variant X26;transcript_id=XM_036157417.1;extra_copy_number=0
CM058252.1	Liftoff	CDS	110412838	110412918	.	-	.	ID=cds-XP_036013310.1;Parent=rna-XM_036157417.1;Dbxref=GeneID:26448,GenBank:XP_036013310.1,MGI:MGI:1336881;Name=XP_036013310.1;gbkey=CDS;gene=Mok;product=MAPK/MAK/MRK overlapping kinase isoform X18;protein_id=XP_036013310.1;extra_copy_number=0
CM058252.1	Liftoff	CDS	110413002	110413202	.	-	.	ID=cds-XP_036013310.1;Parent=rna-XM_036157417.1;Dbxref=GeneID:26448,GenBank:XP_036013310.1,MGI:MGI:1336881;Name=XP_036013310.1;gbkey=CDS;gene=Mok;product=MAPK/MAK/MRK overlapping kinase isoform X18;protein_id=XP_036013310.1;extra_copy_number=0
CM058252.1	Liftoff	CDS	110414706	110414820	.	-	.	ID=cds-XP_036013310.1;Parent=rna-XM_036157417.1;Dbxref=GeneID:26448,GenBank:XP_036013310.1,MGI:MGI:1336881;Name=XP_036013310.1;gbkey=CDS;gene=Mok;product=MAPK/MAK/MRK overlapping kinase isoform X18;protein_id=XP_036013310.1;extra_copy_number=0
CM058252.1	Liftoff	CDS	110416576	110416677	.	-	.	ID=cds-XP_036013310.1;Parent=rna-XM_036157417.1;Dbxref=GeneID:26448,GenBank:XP_036013310.1,MGI:MGI:1336881;Name=XP_036013310.1;gbkey=CDS;gene=Mok;product=MAPK/MAK/MRK overlapping kinase isoform X18;protein_id=XP_036013310.1;extra_copy_number=0
CM058252.1	Liftoff	CDS	110418312	110418490	.	-	.	ID=cds-XP_036013310.1;Parent=rna-XM_036157417.1;Dbxref=GeneID:26448,GenBank:XP_036013310.1,MGI:MGI:1336881;Name=XP_036013310.1;gbkey=CDS;gene=Mok;product=MAPK/MAK/MRK overlapping kinase isoform X18;protein_id=XP_036013310.1;extra_copy_number=0
CM058252.1	Liftoff	CDS	110419765	110419813	.	-	.	ID=cds-XP_036013310.1;Parent=rna-XM_036157417.1;Dbxref=GeneID:26448,GenBank:XP_036013310.1,MGI:MGI:1336881;Name=XP_036013310.1;gbkey=CDS;gene=Mok;product=MAPK/MAK/MRK overlapping kinase isoform X18;protein_id=XP_036013310.1;extra_copy_number=0
CM058252.1	Liftoff	CDS	110419928	110419974	.	-	.	ID=cds-XP_036013310.1;Parent=rna-XM_036157417.1;Dbxref=GeneID:26448,GenBank:XP_036013310.1,MGI:MGI:1336881;Name=XP_036013310.1;gbkey=CDS;gene=Mok;product=MAPK/MAK/MRK overlapping kinase isoform X18;protein_id=XP_036013310.1;extra_copy_number=0
CM058252.1	Liftoff	mRNA	110412595	110445741	.	-	.	ID=rna-XM_036157418.1;Parent=gene-Mok;Dbxref=GeneID:26448,GenBank:XM_036157418.1,MGI:MGI:1336881;Name=XM_036157418.1;gbkey=mRNA;gene=Mok;model_evidence=Supporting evidence includes similarity to: 8 ESTs%2C 60 long SRA reads%2C and 100%25 coverage of the annotated genomic feature by RNAseq alignments%2C including 13 samples with support for all annotated introns;product=MOK protein kinase%2C transcript variant X30;transcript_id=XM_036157418.1;matches_ref_protein=True;valid_ORF=True;extra_copy_number=0
CM058252.1	Liftoff	exon	110412595	110412918	.	-	.	ID=exon-XM_036157418.1-11;Parent=rna-XM_036157418.1;Dbxref=GeneID:26448,GenBank:XM_036157418.1,MGI:MGI:1336881;gbkey=mRNA;gene=Mok;product=MOK protein kinase%2C transcript variant X30;transcript_id=XM_036157418.1;extra_copy_number=0
CM058252.1	Liftoff	exon	110413002	110413196	.	-	.	ID=exon-XM_036157418.1-10;Parent=rna-XM_036157418.1;Dbxref=GeneID:26448,GenBank:XM_036157418.1,MGI:MGI:1336881;gbkey=mRNA;gene=Mok;product=MOK protein kinase%2C transcript variant X30;transcript_id=XM_036157418.1;extra_copy_number=0
CM058252.1	Liftoff	exon	110414706	110414820	.	-	.	ID=exon-XM_036157418.1-9;Parent=rna-XM_036157418.1;Dbxref=GeneID:26448,GenBank:XM_036157418.1,MGI:MGI:1336881;gbkey=mRNA;gene=Mok;product=MOK protein kinase%2C transcript variant X30;transcript_id=XM_036157418.1;extra_copy_number=0
CM058252.1	Liftoff	exon	110416576	110416677	.	-	.	ID=exon-XM_036157418.1-8;Parent=rna-XM_036157418.1;Dbxref=GeneID:26448,GenBank:XM_036157418.1,MGI:MGI:1336881;gbkey=mRNA;gene=Mok;product=MOK protein kinase%2C transcript variant X30;transcript_id=XM_036157418.1;extra_copy_number=0
CM058252.1	Liftoff	exon	110418312	110418490	.	-	.	ID=exon-XM_036157418.1-7;Parent=rna-XM_036157418.1;Dbxref=GeneID:26448,GenBank:XM_036157418.1,MGI:MGI:1336881;gbkey=mRNA;gene=Mok;product=MOK protein kinase%2C transcript variant X30;transcript_id=XM_036157418.1;extra_copy_number=0
CM058252.1	Liftoff	exon	110419765	110419813	.	-	.	ID=exon-XM_036157418.1-6;Parent=rna-XM_036157418.1;Dbxref=GeneID:26448,GenBank:XM_036157418.1,MGI:MGI:1336881;gbkey=mRNA;gene=Mok;product=MOK protein kinase%2C transcript variant X30;transcript_id=XM_036157418.1;extra_copy_number=0
CM058252.1	Liftoff	exon	110419928	110420006	.	-	.	ID=exon-XM_036157418.1-5;Parent=rna-XM_036157418.1;Dbxref=GeneID:26448,GenBank:XM_036157418.1,MGI:MGI:1336881;gbkey=mRNA;gene=Mok;product=MOK protein kinase%2C transcript variant X30;transcript_id=XM_036157418.1;extra_copy_number=0
CM058252.1	Liftoff	exon	110431237	110431311	.	-	.	ID=exon-XM_036157418.1-4;Parent=rna-XM_036157418.1;Dbxref=GeneID:26448,GenBank:XM_036157418.1,MGI:MGI:1336881;gbkey=mRNA;gene=Mok;product=MOK protein kinase%2C transcript variant X30;transcript_id=XM_036157418.1;extra_copy_number=0
CM058252.1	Liftoff	exon	110432840	110432929	.	-	.	ID=exon-XM_036157418.1-3;Parent=rna-XM_036157418.1;Dbxref=GeneID:26448,GenBank:XM_036157418.1,MGI:MGI:1336881;gbkey=mRNA;gene=Mok;product=MOK protein kinase%2C transcript variant X30;transcript_id=XM_036157418.1;extra_copy_number=0
CM058252.1	Liftoff	exon	110438929	110439043	.	-	.	ID=exon-XM_036157418.1-2;Parent=rna-XM_036157418.1;Dbxref=GeneID:26448,GenBank:XM_036157418.1,MGI:MGI:1336881;gbkey=mRNA;gene=Mok;product=MOK protein kinase%2C transcript variant X30;transcript_id=XM_036157418.1;extra_copy_number=0
CM058252.1	Liftoff	exon	110445549	110445741	.	-	.	ID=exon-XM_036157418.1-1;Parent=rna-XM_036157418.1;Dbxref=GeneID:26448,GenBank:XM_036157418.1,MGI:MGI:1336881;gbkey=mRNA;gene=Mok;product=MOK protein kinase%2C transcript variant X30;transcript_id=XM_036157418.1;extra_copy_number=0
CM058252.1	Liftoff	CDS	110412838	110412918	.	-	.	ID=cds-XP_036013311.1;Parent=rna-XM_036157418.1;Dbxref=GeneID:26448,GenBank:XP_036013311.1,MGI:MGI:1336881;Name=XP_036013311.1;gbkey=CDS;gene=Mok;product=MAPK/MAK/MRK overlapping kinase isoform X19;protein_id=XP_036013311.1;extra_copy_number=0
CM058252.1	Liftoff	CDS	110413002	110413196	.	-	.	ID=cds-XP_036013311.1;Parent=rna-XM_036157418.1;Dbxref=GeneID:26448,GenBank:XP_036013311.1,MGI:MGI:1336881;Name=XP_036013311.1;gbkey=CDS;gene=Mok;product=MAPK/MAK/MRK overlapping kinase isoform X19;protein_id=XP_036013311.1;extra_copy_number=0
CM058252.1	Liftoff	CDS	110414706	110414820	.	-	.	ID=cds-XP_036013311.1;Parent=rna-XM_036157418.1;Dbxref=GeneID:26448,GenBank:XP_036013311.1,MGI:MGI:1336881;Name=XP_036013311.1;gbkey=CDS;gene=Mok;product=MAPK/MAK/MRK overlapping kinase isoform X19;protein_id=XP_036013311.1;extra_copy_number=0
CM058252.1	Liftoff	CDS	110416576	110416677	.	-	.	ID=cds-XP_036013311.1;Parent=rna-XM_036157418.1;Dbxref=GeneID:26448,GenBank:XP_036013311.1,MGI:MGI:1336881;Name=XP_036013311.1;gbkey=CDS;gene=Mok;product=MAPK/MAK/MRK overlapping kinase isoform X19;protein_id=XP_036013311.1;extra_copy_number=0
CM058252.1	Liftoff	CDS	110418312	110418490	.	-	.	ID=cds-XP_036013311.1;Parent=rna-XM_036157418.1;Dbxref=GeneID:26448,GenBank:XP_036013311.1,MGI:MGI:1336881;Name=XP_036013311.1;gbkey=CDS;gene=Mok;product=MAPK/MAK/MRK overlapping kinase isoform X19;protein_id=XP_036013311.1;extra_copy_number=0
CM058252.1	Liftoff	CDS	110419765	110419813	.	-	.	ID=cds-XP_036013311.1;Parent=rna-XM_036157418.1;Dbxref=GeneID:26448,GenBank:XP_036013311.1,MGI:MGI:1336881;Name=XP_036013311.1;gbkey=CDS;gene=Mok;product=MAPK/MAK/MRK overlapping kinase isoform X19;protein_id=XP_036013311.1;extra_copy_number=0
CM058252.1	Liftoff	CDS	110419928	110419974	.	-	.	ID=cds-XP_036013311.1;Parent=rna-XM_036157418.1;Dbxref=GeneID:26448,GenBank:XP_036013311.1,MGI:MGI:1336881;Name=XP_036013311.1;gbkey=CDS;gene=Mok;product=MAPK/MAK/MRK overlapping kinase isoform X19;protein_id=XP_036013311.1;extra_copy_number=0
CM058252.1	Liftoff	mRNA	110412595	110445741	.	-	.	ID=rna-XM_036157420.1;Parent=gene-Mok;Dbxref=GeneID:26448,GenBank:XM_036157420.1,MGI:MGI:1336881;Name=XM_036157420.1;gbkey=mRNA;gene=Mok;model_evidence=Supporting evidence includes similarity to: 9 ESTs%2C 24 long SRA reads%2C and 100%25 coverage of the annotated genomic feature by RNAseq alignments%2C including 14 samples with support for all annotated introns;product=MOK protein kinase%2C transcript variant X35;transcript_id=XM_036157420.1;matches_ref_protein=True;valid_ORF=True;extra_copy_number=0
CM058252.1	Liftoff	exon	110412595	110412914	.	-	.	ID=exon-XM_036157420.1-9;Parent=rna-XM_036157420.1;Dbxref=GeneID:26448,GenBank:XM_036157420.1,MGI:MGI:1336881;gbkey=mRNA;gene=Mok;product=MOK protein kinase%2C transcript variant X35;transcript_id=XM_036157420.1;extra_copy_number=0
CM058252.1	Liftoff	exon	110413002	110413202	.	-	.	ID=exon-XM_036157420.1-8;Parent=rna-XM_036157420.1;Dbxref=GeneID:26448,GenBank:XM_036157420.1,MGI:MGI:1336881;gbkey=mRNA;gene=Mok;product=MOK protein kinase%2C transcript variant X35;transcript_id=XM_036157420.1;extra_copy_number=0
CM058252.1	Liftoff	exon	110414706	110414820	.	-	.	ID=exon-XM_036157420.1-7;Parent=rna-XM_036157420.1;Dbxref=GeneID:26448,GenBank:XM_036157420.1,MGI:MGI:1336881;gbkey=mRNA;gene=Mok;product=MOK protein kinase%2C transcript variant X35;transcript_id=XM_036157420.1;extra_copy_number=0
CM058252.1	Liftoff	exon	110416576	110416677	.	-	.	ID=exon-XM_036157420.1-6;Parent=rna-XM_036157420.1;Dbxref=GeneID:26448,GenBank:XM_036157420.1,MGI:MGI:1336881;gbkey=mRNA;gene=Mok;product=MOK protein kinase%2C transcript variant X35;transcript_id=XM_036157420.1;extra_copy_number=0
CM058252.1	Liftoff	exon	110418312	110418490	.	-	.	ID=exon-XM_036157420.1-5;Parent=rna-XM_036157420.1;Dbxref=GeneID:26448,GenBank:XM_036157420.1,MGI:MGI:1336881;gbkey=mRNA;gene=Mok;product=MOK protein kinase%2C transcript variant X35;transcript_id=XM_036157420.1;extra_copy_number=0
CM058252.1	Liftoff	exon	110419765	110419813	.	-	.	ID=exon-XM_036157420.1-4;Parent=rna-XM_036157420.1;Dbxref=GeneID:26448,GenBank:XM_036157420.1,MGI:MGI:1336881;gbkey=mRNA;gene=Mok;product=MOK protein kinase%2C transcript variant X35;transcript_id=XM_036157420.1;extra_copy_number=0
CM058252.1	Liftoff	exon	110419928	110420006	.	-	.	ID=exon-XM_036157420.1-3;Parent=rna-XM_036157420.1;Dbxref=GeneID:26448,GenBank:XM_036157420.1,MGI:MGI:1336881;gbkey=mRNA;gene=Mok;product=MOK protein kinase%2C transcript variant X35;transcript_id=XM_036157420.1;extra_copy_number=0
CM058252.1	Liftoff	exon	110438929	110439043	.	-	.	ID=exon-XM_036157420.1-2;Parent=rna-XM_036157420.1;Dbxref=GeneID:26448,GenBank:XM_036157420.1,MGI:MGI:1336881;gbkey=mRNA;gene=Mok;product=MOK protein kinase%2C transcript variant X35;transcript_id=XM_036157420.1;extra_copy_number=0
CM058252.1	Liftoff	exon	110445549	110445741	.	-	.	ID=exon-XM_036157420.1-1;Parent=rna-XM_036157420.1;Dbxref=GeneID:26448,GenBank:XM_036157420.1,MGI:MGI:1336881;gbkey=mRNA;gene=Mok;product=MOK protein kinase%2C transcript variant X35;transcript_id=XM_036157420.1;extra_copy_number=0
CM058252.1	Liftoff	CDS	110412885	110412914	.	-	.	ID=cds-XP_036013313.1;Parent=rna-XM_036157420.1;Dbxref=GeneID:26448,GenBank:XP_036013313.1,MGI:MGI:1336881;Name=XP_036013313.1;gbkey=CDS;gene=Mok;product=MAPK/MAK/MRK overlapping kinase isoform X21;protein_id=XP_036013313.1;extra_copy_number=0
CM058252.1	Liftoff	CDS	110413002	110413202	.	-	.	ID=cds-XP_036013313.1;Parent=rna-XM_036157420.1;Dbxref=GeneID:26448,GenBank:XP_036013313.1,MGI:MGI:1336881;Name=XP_036013313.1;gbkey=CDS;gene=Mok;product=MAPK/MAK/MRK overlapping kinase isoform X21;protein_id=XP_036013313.1;extra_copy_number=0
CM058252.1	Liftoff	CDS	110414706	110414820	.	-	.	ID=cds-XP_036013313.1;Parent=rna-XM_036157420.1;Dbxref=GeneID:26448,GenBank:XP_036013313.1,MGI:MGI:1336881;Name=XP_036013313.1;gbkey=CDS;gene=Mok;product=MAPK/MAK/MRK overlapping kinase isoform X21;protein_id=XP_036013313.1;extra_copy_number=0
CM058252.1	Liftoff	CDS	110416576	110416677	.	-	.	ID=cds-XP_036013313.1;Parent=rna-XM_036157420.1;Dbxref=GeneID:26448,GenBank:XP_036013313.1,MGI:MGI:1336881;Name=XP_036013313.1;gbkey=CDS;gene=Mok;product=MAPK/MAK/MRK overlapping kinase isoform X21;protein_id=XP_036013313.1;extra_copy_number=0
CM058252.1	Liftoff	CDS	110418312	110418490	.	-	.	ID=cds-XP_036013313.1;Parent=rna-XM_036157420.1;Dbxref=GeneID:26448,GenBank:XP_036013313.1,MGI:MGI:1336881;Name=XP_036013313.1;gbkey=CDS;gene=Mok;product=MAPK/MAK/MRK overlapping kinase isoform X21;protein_id=XP_036013313.1;extra_copy_number=0
CM058252.1	Liftoff	CDS	110419765	110419813	.	-	.	ID=cds-XP_036013313.1;Parent=rna-XM_036157420.1;Dbxref=GeneID:26448,GenBank:XP_036013313.1,MGI:MGI:1336881;Name=XP_036013313.1;gbkey=CDS;gene=Mok;product=MAPK/MAK/MRK overlapping kinase isoform X21;protein_id=XP_036013313.1;extra_copy_number=0
CM058252.1	Liftoff	CDS	110419928	110419974	.	-	.	ID=cds-XP_036013313.1;Parent=rna-XM_036157420.1;Dbxref=GeneID:26448,GenBank:XP_036013313.1,MGI:MGI:1336881;Name=XP_036013313.1;gbkey=CDS;gene=Mok;product=MAPK/MAK/MRK overlapping kinase isoform X21;protein_id=XP_036013313.1;extra_copy_number=0
CM058252.1	Liftoff	mRNA	110412595	110445741	.	-	.	ID=rna-XM_036157422.1;Parent=gene-Mok;Dbxref=GeneID:26448,GenBank:XM_036157422.1,MGI:MGI:1336881;Name=XM_036157422.1;gbkey=mRNA;gene=Mok;model_evidence=Supporting evidence includes similarity to: 1 EST%2C 37 long SRA reads%2C and 98%25 coverage of the annotated genomic feature by RNAseq alignments%2C including 9 samples with support for all annotated introns;product=MOK protein kinase%2C transcript variant X40;transcript_id=XM_036157422.1;matches_ref_protein=True;valid_ORF=True;extra_copy_number=0
CM058252.1	Liftoff	exon	110412595	110413196	.	-	.	ID=exon-XM_036157422.1-10;Parent=rna-XM_036157422.1;Dbxref=GeneID:26448,GenBank:XM_036157422.1,MGI:MGI:1336881;gbkey=mRNA;gene=Mok;product=MOK protein kinase%2C transcript variant X40;transcript_id=XM_036157422.1;extra_copy_number=0
CM058252.1	Liftoff	exon	110414706	110414820	.	-	.	ID=exon-XM_036157422.1-9;Parent=rna-XM_036157422.1;Dbxref=GeneID:26448,GenBank:XM_036157422.1,MGI:MGI:1336881;gbkey=mRNA;gene=Mok;product=MOK protein kinase%2C transcript variant X40;transcript_id=XM_036157422.1;extra_copy_number=0
CM058252.1	Liftoff	exon	110416576	110416677	.	-	.	ID=exon-XM_036157422.1-8;Parent=rna-XM_036157422.1;Dbxref=GeneID:26448,GenBank:XM_036157422.1,MGI:MGI:1336881;gbkey=mRNA;gene=Mok;product=MOK protein kinase%2C transcript variant X40;transcript_id=XM_036157422.1;extra_copy_number=0
CM058252.1	Liftoff	exon	110418312	110418490	.	-	.	ID=exon-XM_036157422.1-7;Parent=rna-XM_036157422.1;Dbxref=GeneID:26448,GenBank:XM_036157422.1,MGI:MGI:1336881;gbkey=mRNA;gene=Mok;product=MOK protein kinase%2C transcript variant X40;transcript_id=XM_036157422.1;extra_copy_number=0
CM058252.1	Liftoff	exon	110419765	110419813	.	-	.	ID=exon-XM_036157422.1-6;Parent=rna-XM_036157422.1;Dbxref=GeneID:26448,GenBank:XM_036157422.1,MGI:MGI:1336881;gbkey=mRNA;gene=Mok;product=MOK protein kinase%2C transcript variant X40;transcript_id=XM_036157422.1;extra_copy_number=0
CM058252.1	Liftoff	exon	110419928	110420006	.	-	.	ID=exon-XM_036157422.1-5;Parent=rna-XM_036157422.1;Dbxref=GeneID:26448,GenBank:XM_036157422.1,MGI:MGI:1336881;gbkey=mRNA;gene=Mok;product=MOK protein kinase%2C transcript variant X40;transcript_id=XM_036157422.1;extra_copy_number=0
CM058252.1	Liftoff	exon	110431237	110431311	.	-	.	ID=exon-XM_036157422.1-4;Parent=rna-XM_036157422.1;Dbxref=GeneID:26448,GenBank:XM_036157422.1,MGI:MGI:1336881;gbkey=mRNA;gene=Mok;product=MOK protein kinase%2C transcript variant X40;transcript_id=XM_036157422.1;extra_copy_number=0
CM058252.1	Liftoff	exon	110432840	110432974	.	-	.	ID=exon-XM_036157422.1-3;Parent=rna-XM_036157422.1;Dbxref=GeneID:26448,GenBank:XM_036157422.1,MGI:MGI:1336881;gbkey=mRNA;gene=Mok;product=MOK protein kinase%2C transcript variant X40;transcript_id=XM_036157422.1;extra_copy_number=0
CM058252.1	Liftoff	exon	110438929	110439043	.	-	.	ID=exon-XM_036157422.1-2;Parent=rna-XM_036157422.1;Dbxref=GeneID:26448,GenBank:XM_036157422.1,MGI:MGI:1336881;gbkey=mRNA;gene=Mok;product=MOK protein kinase%2C transcript variant X40;transcript_id=XM_036157422.1;extra_copy_number=0
CM058252.1	Liftoff	exon	110445549	110445741	.	-	.	ID=exon-XM_036157422.1-1;Parent=rna-XM_036157422.1;Dbxref=GeneID:26448,GenBank:XM_036157422.1,MGI:MGI:1336881;gbkey=mRNA;gene=Mok;product=MOK protein kinase%2C transcript variant X40;transcript_id=XM_036157422.1;extra_copy_number=0
CM058252.1	Liftoff	CDS	110412987	110413196	.	-	.	ID=cds-XP_036013315.1;Parent=rna-XM_036157422.1;Dbxref=GeneID:26448,GenBank:XP_036013315.1,MGI:MGI:1336881;Name=XP_036013315.1;gbkey=CDS;gene=Mok;product=MAPK/MAK/MRK overlapping kinase isoform X22;protein_id=XP_036013315.1;extra_copy_number=0
CM058252.1	Liftoff	CDS	110414706	110414820	.	-	.	ID=cds-XP_036013315.1;Parent=rna-XM_036157422.1;Dbxref=GeneID:26448,GenBank:XP_036013315.1,MGI:MGI:1336881;Name=XP_036013315.1;gbkey=CDS;gene=Mok;product=MAPK/MAK/MRK overlapping kinase isoform X22;protein_id=XP_036013315.1;extra_copy_number=0
CM058252.1	Liftoff	CDS	110416576	110416677	.	-	.	ID=cds-XP_036013315.1;Parent=rna-XM_036157422.1;Dbxref=GeneID:26448,GenBank:XP_036013315.1,MGI:MGI:1336881;Name=XP_036013315.1;gbkey=CDS;gene=Mok;product=MAPK/MAK/MRK overlapping kinase isoform X22;protein_id=XP_036013315.1;extra_copy_number=0
CM058252.1	Liftoff	CDS	110418312	110418490	.	-	.	ID=cds-XP_036013315.1;Parent=rna-XM_036157422.1;Dbxref=GeneID:26448,GenBank:XP_036013315.1,MGI:MGI:1336881;Name=XP_036013315.1;gbkey=CDS;gene=Mok;product=MAPK/MAK/MRK overlapping kinase isoform X22;protein_id=XP_036013315.1;extra_copy_number=0
CM058252.1	Liftoff	CDS	110419765	110419813	.	-	.	ID=cds-XP_036013315.1;Parent=rna-XM_036157422.1;Dbxref=GeneID:26448,GenBank:XP_036013315.1,MGI:MGI:1336881;Name=XP_036013315.1;gbkey=CDS;gene=Mok;product=MAPK/MAK/MRK overlapping kinase isoform X22;protein_id=XP_036013315.1;extra_copy_number=0
CM058252.1	Liftoff	CDS	110419928	110419974	.	-	.	ID=cds-XP_036013315.1;Parent=rna-XM_036157422.1;Dbxref=GeneID:26448,GenBank:XP_036013315.1,MGI:MGI:1336881;Name=XP_036013315.1;gbkey=CDS;gene=Mok;product=MAPK/MAK/MRK overlapping kinase isoform X22;protein_id=XP_036013315.1;extra_copy_number=0
CM058252.1	Liftoff	transcript	110408767	110445730	.	-	.	ID=rna-NR_184527.1;Parent=gene-Mok;Dbxref=GeneID:26448,GenBank:NR_184527.1,MGI:MGI:1336881;Name=NR_184527.1;gbkey=misc_RNA;gene=Mok;product=MOK protein kinase%2C transcript variant 21;transcript_id=NR_184527.1;extra_copy_number=0
CM058252.1	Liftoff	exon	110408767	110412918	.	-	.	ID=exon-NR_184527.1-12;Parent=rna-NR_184527.1;Dbxref=GeneID:26448,GenBank:NR_184527.1,MGI:MGI:1336881;gbkey=misc_RNA;gene=Mok;product=MOK protein kinase%2C transcript variant 21;transcript_id=NR_184527.1;extra_copy_number=0
CM058252.1	Liftoff	exon	110413002	110413202	.	-	.	ID=exon-NR_184527.1-11;Parent=rna-NR_184527.1;Dbxref=GeneID:26448,GenBank:NR_184527.1,MGI:MGI:1336881;gbkey=misc_RNA;gene=Mok;product=MOK protein kinase%2C transcript variant 21;transcript_id=NR_184527.1;extra_copy_number=0
CM058252.1	Liftoff	exon	110414706	110414820	.	-	.	ID=exon-NR_184527.1-10;Parent=rna-NR_184527.1;Dbxref=GeneID:26448,GenBank:NR_184527.1,MGI:MGI:1336881;gbkey=misc_RNA;gene=Mok;product=MOK protein kinase%2C transcript variant 21;transcript_id=NR_184527.1;extra_copy_number=0
CM058252.1	Liftoff	exon	110415402	110415538	.	-	.	ID=exon-NR_184527.1-9;Parent=rna-NR_184527.1;Dbxref=GeneID:26448,GenBank:NR_184527.1,MGI:MGI:1336881;gbkey=misc_RNA;gene=Mok;product=MOK protein kinase%2C transcript variant 21;transcript_id=NR_184527.1;extra_copy_number=0
CM058252.1	Liftoff	exon	110416576	110416677	.	-	.	ID=exon-NR_184527.1-8;Parent=rna-NR_184527.1;Dbxref=GeneID:26448,GenBank:NR_184527.1,MGI:MGI:1336881;gbkey=misc_RNA;gene=Mok;product=MOK protein kinase%2C transcript variant 21;transcript_id=NR_184527.1;extra_copy_number=0
CM058252.1	Liftoff	exon	110418312	110418490	.	-	.	ID=exon-NR_184527.1-7;Parent=rna-NR_184527.1;Dbxref=GeneID:26448,GenBank:NR_184527.1,MGI:MGI:1336881;gbkey=misc_RNA;gene=Mok;product=MOK protein kinase%2C transcript variant 21;transcript_id=NR_184527.1;extra_copy_number=0
CM058252.1	Liftoff	exon	110419765	110419813	.	-	.	ID=exon-NR_184527.1-6;Parent=rna-NR_184527.1;Dbxref=GeneID:26448,GenBank:NR_184527.1,MGI:MGI:1336881;gbkey=misc_RNA;gene=Mok;product=MOK protein kinase%2C transcript variant 21;transcript_id=NR_184527.1;extra_copy_number=0
CM058252.1	Liftoff	exon	110419928	110420006	.	-	.	ID=exon-NR_184527.1-5;Parent=rna-NR_184527.1;Dbxref=GeneID:26448,GenBank:NR_184527.1,MGI:MGI:1336881;gbkey=misc_RNA;gene=Mok;product=MOK protein kinase%2C transcript variant 21;transcript_id=NR_184527.1;extra_copy_number=0
CM058252.1	Liftoff	exon	110431241	110431311	.	-	.	ID=exon-NR_184527.1-4;Parent=rna-NR_184527.1;Dbxref=GeneID:26448,GenBank:NR_184527.1,MGI:MGI:1336881;gbkey=misc_RNA;gene=Mok;product=MOK protein kinase%2C transcript variant 21;transcript_id=NR_184527.1;extra_copy_number=0
CM058252.1	Liftoff	exon	110432840	110432929	.	-	.	ID=exon-NR_184527.1-3;Parent=rna-NR_184527.1;Dbxref=GeneID:26448,GenBank:NR_184527.1,MGI:MGI:1336881;gbkey=misc_RNA;gene=Mok;product=MOK protein kinase%2C transcript variant 21;transcript_id=NR_184527.1;extra_copy_number=0
CM058252.1	Liftoff	exon	110438929	110439043	.	-	.	ID=exon-NR_184527.1-2;Parent=rna-NR_184527.1;Dbxref=GeneID:26448,GenBank:NR_184527.1,MGI:MGI:1336881;gbkey=misc_RNA;gene=Mok;product=MOK protein kinase%2C transcript variant 21;transcript_id=NR_184527.1;extra_copy_number=0
CM058252.1	Liftoff	exon	110445549	110445730	.	-	.	ID=exon-NR_184527.1-1;Parent=rna-NR_184527.1;Dbxref=GeneID:26448,GenBank:NR_184527.1,MGI:MGI:1336881;gbkey=misc_RNA;gene=Mok;product=MOK protein kinase%2C transcript variant 21;transcript_id=NR_184527.1;extra_copy_number=0
CM058252.1	Liftoff	transcript	110408767	110445730	.	-	.	ID=rna-NR_184528.1;Parent=gene-Mok;Dbxref=GeneID:26448,GenBank:NR_184528.1,MGI:MGI:1336881;Name=NR_184528.1;gbkey=misc_RNA;gene=Mok;product=MOK protein kinase%2C transcript variant 22;transcript_id=NR_184528.1;extra_copy_number=0
CM058252.1	Liftoff	exon	110408767	110413196	.	-	.	ID=exon-NR_184528.1-8;Parent=rna-NR_184528.1;Dbxref=GeneID:26448,GenBank:NR_184528.1,MGI:MGI:1336881;gbkey=misc_RNA;gene=Mok;product=MOK protein kinase%2C transcript variant 22;transcript_id=NR_184528.1;extra_copy_number=0
CM058252.1	Liftoff	exon	110414706	110414820	.	-	.	ID=exon-NR_184528.1-7;Parent=rna-NR_184528.1;Dbxref=GeneID:26448,GenBank:NR_184528.1,MGI:MGI:1336881;gbkey=misc_RNA;gene=Mok;product=MOK protein kinase%2C transcript variant 22;transcript_id=NR_184528.1;extra_copy_number=0
CM058252.1	Liftoff	exon	110416576	110416677	.	-	.	ID=exon-NR_184528.1-6;Parent=rna-NR_184528.1;Dbxref=GeneID:26448,GenBank:NR_184528.1,MGI:MGI:1336881;gbkey=misc_RNA;gene=Mok;product=MOK protein kinase%2C transcript variant 22;transcript_id=NR_184528.1;extra_copy_number=0
CM058252.1	Liftoff	exon	110418312	110418490	.	-	.	ID=exon-NR_184528.1-5;Parent=rna-NR_184528.1;Dbxref=GeneID:26448,GenBank:NR_184528.1,MGI:MGI:1336881;gbkey=misc_RNA;gene=Mok;product=MOK protein kinase%2C transcript variant 22;transcript_id=NR_184528.1;extra_copy_number=0
CM058252.1	Liftoff	exon	110419765	110419813	.	-	.	ID=exon-NR_184528.1-4;Parent=rna-NR_184528.1;Dbxref=GeneID:26448,GenBank:NR_184528.1,MGI:MGI:1336881;gbkey=misc_RNA;gene=Mok;product=MOK protein kinase%2C transcript variant 22;transcript_id=NR_184528.1;extra_copy_number=0
CM058252.1	Liftoff	exon	110419928	110420006	.	-	.	ID=exon-NR_184528.1-3;Parent=rna-NR_184528.1;Dbxref=GeneID:26448,GenBank:NR_184528.1,MGI:MGI:1336881;gbkey=misc_RNA;gene=Mok;product=MOK protein kinase%2C transcript variant 22;transcript_id=NR_184528.1;extra_copy_number=0
CM058252.1	Liftoff	exon	110438929	110439043	.	-	.	ID=exon-NR_184528.1-2;Parent=rna-NR_184528.1;Dbxref=GeneID:26448,GenBank:NR_184528.1,MGI:MGI:1336881;gbkey=misc_RNA;gene=Mok;product=MOK protein kinase%2C transcript variant 22;transcript_id=NR_184528.1;extra_copy_number=0
CM058252.1	Liftoff	exon	110445549	110445730	.	-	.	ID=exon-NR_184528.1-1;Parent=rna-NR_184528.1;Dbxref=GeneID:26448,GenBank:NR_184528.1,MGI:MGI:1336881;gbkey=misc_RNA;gene=Mok;product=MOK protein kinase%2C transcript variant 22;transcript_id=NR_184528.1;extra_copy_number=0
CM058252.1	Liftoff	transcript	110412595	110445744	.	-	.	ID=rna-XR_003950050.2;Parent=gene-Mok;Dbxref=GeneID:26448,GenBank:XR_003950050.2,MGI:MGI:1336881;Name=XR_003950050.2;gbkey=misc_RNA;gene=Mok;model_evidence=Supporting evidence includes similarity to: 4 ESTs%2C 1 Protein%2C 42 long SRA reads%2C and 100%25 coverage of the annotated genomic feature by RNAseq alignments%2C including 23 samples with support for all annotated introns;product=MOK protein kinase%2C transcript variant X37;transcript_id=XR_003950050.2;extra_copy_number=0
CM058252.1	Liftoff	exon	110412595	110412918	.	-	.	ID=exon-XR_003950050.2-12;Parent=rna-XR_003950050.2;Dbxref=GeneID:26448,GenBank:XR_003950050.2,MGI:MGI:1336881;gbkey=misc_RNA;gene=Mok;product=MOK protein kinase%2C transcript variant X37;transcript_id=XR_003950050.2;extra_copy_number=0
CM058252.1	Liftoff	exon	110413002	110413196	.	-	.	ID=exon-XR_003950050.2-11;Parent=rna-XR_003950050.2;Dbxref=GeneID:26448,GenBank:XR_003950050.2,MGI:MGI:1336881;gbkey=misc_RNA;gene=Mok;product=MOK protein kinase%2C transcript variant X37;transcript_id=XR_003950050.2;extra_copy_number=0
CM058252.1	Liftoff	exon	110414706	110414820	.	-	.	ID=exon-XR_003950050.2-10;Parent=rna-XR_003950050.2;Dbxref=GeneID:26448,GenBank:XR_003950050.2,MGI:MGI:1336881;gbkey=misc_RNA;gene=Mok;product=MOK protein kinase%2C transcript variant X37;transcript_id=XR_003950050.2;extra_copy_number=0
CM058252.1	Liftoff	exon	110415402	110415538	.	-	.	ID=exon-XR_003950050.2-9;Parent=rna-XR_003950050.2;Dbxref=GeneID:26448,GenBank:XR_003950050.2,MGI:MGI:1336881;gbkey=misc_RNA;gene=Mok;product=MOK protein kinase%2C transcript variant X37;transcript_id=XR_003950050.2;extra_copy_number=0
CM058252.1	Liftoff	exon	110416576	110416677	.	-	.	ID=exon-XR_003950050.2-8;Parent=rna-XR_003950050.2;Dbxref=GeneID:26448,GenBank:XR_003950050.2,MGI:MGI:1336881;gbkey=misc_RNA;gene=Mok;product=MOK protein kinase%2C transcript variant X37;transcript_id=XR_003950050.2;extra_copy_number=0
CM058252.1	Liftoff	exon	110418312	110418490	.	-	.	ID=exon-XR_003950050.2-7;Parent=rna-XR_003950050.2;Dbxref=GeneID:26448,GenBank:XR_003950050.2,MGI:MGI:1336881;gbkey=misc_RNA;gene=Mok;product=MOK protein kinase%2C transcript variant X37;transcript_id=XR_003950050.2;extra_copy_number=0
CM058252.1	Liftoff	exon	110419765	110419813	.	-	.	ID=exon-XR_003950050.2-6;Parent=rna-XR_003950050.2;Dbxref=GeneID:26448,GenBank:XR_003950050.2,MGI:MGI:1336881;gbkey=misc_RNA;gene=Mok;product=MOK protein kinase%2C transcript variant X37;transcript_id=XR_003950050.2;extra_copy_number=0
CM058252.1	Liftoff	exon	110419928	110420006	.	-	.	ID=exon-XR_003950050.2-5;Parent=rna-XR_003950050.2;Dbxref=GeneID:26448,GenBank:XR_003950050.2,MGI:MGI:1336881;gbkey=misc_RNA;gene=Mok;product=MOK protein kinase%2C transcript variant X37;transcript_id=XR_003950050.2;extra_copy_number=0
CM058252.1	Liftoff	exon	110431241	110431311	.	-	.	ID=exon-XR_003950050.2-4;Parent=rna-XR_003950050.2;Dbxref=GeneID:26448,GenBank:XR_003950050.2,MGI:MGI:1336881;gbkey=misc_RNA;gene=Mok;product=MOK protein kinase%2C transcript variant X37;transcript_id=XR_003950050.2;extra_copy_number=0
CM058252.1	Liftoff	exon	110432840	110432929	.	-	.	ID=exon-XR_003950050.2-3;Parent=rna-XR_003950050.2;Dbxref=GeneID:26448,GenBank:XR_003950050.2,MGI:MGI:1336881;gbkey=misc_RNA;gene=Mok;product=MOK protein kinase%2C transcript variant X37;transcript_id=XR_003950050.2;extra_copy_number=0
CM058252.1	Liftoff	exon	110438929	110439043	.	-	.	ID=exon-XR_003950050.2-2;Parent=rna-XR_003950050.2;Dbxref=GeneID:26448,GenBank:XR_003950050.2,MGI:MGI:1336881;gbkey=misc_RNA;gene=Mok;product=MOK protein kinase%2C transcript variant X37;transcript_id=XR_003950050.2;extra_copy_number=0
CM058252.1	Liftoff	exon	110445549	110445744	.	-	.	ID=exon-XR_003950050.2-1;Parent=rna-XR_003950050.2;Dbxref=GeneID:26448,GenBank:XR_003950050.2,MGI:MGI:1336881;gbkey=misc_RNA;gene=Mok;product=MOK protein kinase%2C transcript variant X37;transcript_id=XR_003950050.2;extra_copy_number=0
CM058252.1	Liftoff	transcript	110412595	110445744	.	-	.	ID=rna-XR_003950051.2;Parent=gene-Mok;Dbxref=GeneID:26448,GenBank:XR_003950051.2,MGI:MGI:1336881;Name=XR_003950051.2;gbkey=misc_RNA;gene=Mok;model_evidence=Supporting evidence includes similarity to: 5 ESTs%2C 1 Protein%2C 27 long SRA reads%2C and 100%25 coverage of the annotated genomic feature by RNAseq alignments%2C including 19 samples with support for all annotated introns;product=MOK protein kinase%2C transcript variant X38;transcript_id=XR_003950051.2;extra_copy_number=0
CM058252.1	Liftoff	exon	110412595	110412914	.	-	.	ID=exon-XR_003950051.2-12;Parent=rna-XR_003950051.2;Dbxref=GeneID:26448,GenBank:XR_003950051.2,MGI:MGI:1336881;gbkey=misc_RNA;gene=Mok;product=MOK protein kinase%2C transcript variant X38;transcript_id=XR_003950051.2;extra_copy_number=0
CM058252.1	Liftoff	exon	110413002	110413202	.	-	.	ID=exon-XR_003950051.2-11;Parent=rna-XR_003950051.2;Dbxref=GeneID:26448,GenBank:XR_003950051.2,MGI:MGI:1336881;gbkey=misc_RNA;gene=Mok;product=MOK protein kinase%2C transcript variant X38;transcript_id=XR_003950051.2;extra_copy_number=0
CM058252.1	Liftoff	exon	110414706	110414820	.	-	.	ID=exon-XR_003950051.2-10;Parent=rna-XR_003950051.2;Dbxref=GeneID:26448,GenBank:XR_003950051.2,MGI:MGI:1336881;gbkey=misc_RNA;gene=Mok;product=MOK protein kinase%2C transcript variant X38;transcript_id=XR_003950051.2;extra_copy_number=0
CM058252.1	Liftoff	exon	110415402	110415538	.	-	.	ID=exon-XR_003950051.2-9;Parent=rna-XR_003950051.2;Dbxref=GeneID:26448,GenBank:XR_003950051.2,MGI:MGI:1336881;gbkey=misc_RNA;gene=Mok;product=MOK protein kinase%2C transcript variant X38;transcript_id=XR_003950051.2;extra_copy_number=0
CM058252.1	Liftoff	exon	110416576	110416677	.	-	.	ID=exon-XR_003950051.2-8;Parent=rna-XR_003950051.2;Dbxref=GeneID:26448,GenBank:XR_003950051.2,MGI:MGI:1336881;gbkey=misc_RNA;gene=Mok;product=MOK protein kinase%2C transcript variant X38;transcript_id=XR_003950051.2;extra_copy_number=0
CM058252.1	Liftoff	exon	110418312	110418490	.	-	.	ID=exon-XR_003950051.2-7;Parent=rna-XR_003950051.2;Dbxref=GeneID:26448,GenBank:XR_003950051.2,MGI:MGI:1336881;gbkey=misc_RNA;gene=Mok;product=MOK protein kinase%2C transcript variant X38;transcript_id=XR_003950051.2;extra_copy_number=0
CM058252.1	Liftoff	exon	110419765	110419813	.	-	.	ID=exon-XR_003950051.2-6;Parent=rna-XR_003950051.2;Dbxref=GeneID:26448,GenBank:XR_003950051.2,MGI:MGI:1336881;gbkey=misc_RNA;gene=Mok;product=MOK protein kinase%2C transcript variant X38;transcript_id=XR_003950051.2;extra_copy_number=0
CM058252.1	Liftoff	exon	110419928	110420006	.	-	.	ID=exon-XR_003950051.2-5;Parent=rna-XR_003950051.2;Dbxref=GeneID:26448,GenBank:XR_003950051.2,MGI:MGI:1336881;gbkey=misc_RNA;gene=Mok;product=MOK protein kinase%2C transcript variant X38;transcript_id=XR_003950051.2;extra_copy_number=0
CM058252.1	Liftoff	exon	110431241	110431311	.	-	.	ID=exon-XR_003950051.2-4;Parent=rna-XR_003950051.2;Dbxref=GeneID:26448,GenBank:XR_003950051.2,MGI:MGI:1336881;gbkey=misc_RNA;gene=Mok;product=MOK protein kinase%2C transcript variant X38;transcript_id=XR_003950051.2;extra_copy_number=0
CM058252.1	Liftoff	exon	110432840	110432929	.	-	.	ID=exon-XR_003950051.2-3;Parent=rna-XR_003950051.2;Dbxref=GeneID:26448,GenBank:XR_003950051.2,MGI:MGI:1336881;gbkey=misc_RNA;gene=Mok;product=MOK protein kinase%2C transcript variant X38;transcript_id=XR_003950051.2;extra_copy_number=0
CM058252.1	Liftoff	exon	110438929	110439043	.	-	.	ID=exon-XR_003950051.2-2;Parent=rna-XR_003950051.2;Dbxref=GeneID:26448,GenBank:XR_003950051.2,MGI:MGI:1336881;gbkey=misc_RNA;gene=Mok;product=MOK protein kinase%2C transcript variant X38;transcript_id=XR_003950051.2;extra_copy_number=0
CM058252.1	Liftoff	exon	110445549	110445744	.	-	.	ID=exon-XR_003950051.2-1;Parent=rna-XR_003950051.2;Dbxref=GeneID:26448,GenBank:XR_003950051.2,MGI:MGI:1336881;gbkey=misc_RNA;gene=Mok;product=MOK protein kinase%2C transcript variant X38;transcript_id=XR_003950051.2;extra_copy_number=0
CM058252.1	Liftoff	transcript	110412595	110445717	.	-	.	ID=rna-XR_003950052.2;Parent=gene-Mok;Dbxref=GeneID:26448,GenBank:XR_003950052.2,MGI:MGI:1336881;Name=XR_003950052.2;gbkey=misc_RNA;gene=Mok;model_evidence=Supporting evidence includes similarity to: 4 ESTs%2C 31 long SRA reads%2C and 100%25 coverage of the annotated genomic feature by RNAseq alignments%2C including 22 samples with support for all annotated introns;product=MOK protein kinase%2C transcript variant X41;transcript_id=XR_003950052.2;extra_copy_number=0
CM058252.1	Liftoff	exon	110412595	110412918	.	-	.	ID=exon-XR_003950052.2-12;Parent=rna-XR_003950052.2;Dbxref=GeneID:26448,GenBank:XR_003950052.2,MGI:MGI:1336881;gbkey=misc_RNA;gene=Mok;product=MOK protein kinase%2C transcript variant X41;transcript_id=XR_003950052.2;extra_copy_number=0
CM058252.1	Liftoff	exon	110413002	110413202	.	-	.	ID=exon-XR_003950052.2-11;Parent=rna-XR_003950052.2;Dbxref=GeneID:26448,GenBank:XR_003950052.2,MGI:MGI:1336881;gbkey=misc_RNA;gene=Mok;product=MOK protein kinase%2C transcript variant X41;transcript_id=XR_003950052.2;extra_copy_number=0
CM058252.1	Liftoff	exon	110414706	110414820	.	-	.	ID=exon-XR_003950052.2-10;Parent=rna-XR_003950052.2;Dbxref=GeneID:26448,GenBank:XR_003950052.2,MGI:MGI:1336881;gbkey=misc_RNA;gene=Mok;product=MOK protein kinase%2C transcript variant X41;transcript_id=XR_003950052.2;extra_copy_number=0
CM058252.1	Liftoff	exon	110415402	110415538	.	-	.	ID=exon-XR_003950052.2-9;Parent=rna-XR_003950052.2;Dbxref=GeneID:26448,GenBank:XR_003950052.2,MGI:MGI:1336881;gbkey=misc_RNA;gene=Mok;product=MOK protein kinase%2C transcript variant X41;transcript_id=XR_003950052.2;extra_copy_number=0
CM058252.1	Liftoff	exon	110416576	110416677	.	-	.	ID=exon-XR_003950052.2-8;Parent=rna-XR_003950052.2;Dbxref=GeneID:26448,GenBank:XR_003950052.2,MGI:MGI:1336881;gbkey=misc_RNA;gene=Mok;product=MOK protein kinase%2C transcript variant X41;transcript_id=XR_003950052.2;extra_copy_number=0
CM058252.1	Liftoff	exon	110418312	110418490	.	-	.	ID=exon-XR_003950052.2-7;Parent=rna-XR_003950052.2;Dbxref=GeneID:26448,GenBank:XR_003950052.2,MGI:MGI:1336881;gbkey=misc_RNA;gene=Mok;product=MOK protein kinase%2C transcript variant X41;transcript_id=XR_003950052.2;extra_copy_number=0
CM058252.1	Liftoff	exon	110419765	110419813	.	-	.	ID=exon-XR_003950052.2-6;Parent=rna-XR_003950052.2;Dbxref=GeneID:26448,GenBank:XR_003950052.2,MGI:MGI:1336881;gbkey=misc_RNA;gene=Mok;product=MOK protein kinase%2C transcript variant X41;transcript_id=XR_003950052.2;extra_copy_number=0
CM058252.1	Liftoff	exon	110419928	110420006	.	-	.	ID=exon-XR_003950052.2-5;Parent=rna-XR_003950052.2;Dbxref=GeneID:26448,GenBank:XR_003950052.2,MGI:MGI:1336881;gbkey=misc_RNA;gene=Mok;product=MOK protein kinase%2C transcript variant X41;transcript_id=XR_003950052.2;extra_copy_number=0
CM058252.1	Liftoff	exon	110431241	110431311	.	-	.	ID=exon-XR_003950052.2-4;Parent=rna-XR_003950052.2;Dbxref=GeneID:26448,GenBank:XR_003950052.2,MGI:MGI:1336881;gbkey=misc_RNA;gene=Mok;product=MOK protein kinase%2C transcript variant X41;transcript_id=XR_003950052.2;extra_copy_number=0
CM058252.1	Liftoff	exon	110432840	110432929	.	-	.	ID=exon-XR_003950052.2-3;Parent=rna-XR_003950052.2;Dbxref=GeneID:26448,GenBank:XR_003950052.2,MGI:MGI:1336881;gbkey=misc_RNA;gene=Mok;product=MOK protein kinase%2C transcript variant X41;transcript_id=XR_003950052.2;extra_copy_number=0
CM058252.1	Liftoff	exon	110438929	110439043	.	-	.	ID=exon-XR_003950052.2-2;Parent=rna-XR_003950052.2;Dbxref=GeneID:26448,GenBank:XR_003950052.2,MGI:MGI:1336881;gbkey=misc_RNA;gene=Mok;product=MOK protein kinase%2C transcript variant X41;transcript_id=XR_003950052.2;extra_copy_number=0
CM058252.1	Liftoff	exon	110445630	110445717	.	-	.	ID=exon-XR_003950052.2-1;Parent=rna-XR_003950052.2;Dbxref=GeneID:26448,GenBank:XR_003950052.2,MGI:MGI:1336881;gbkey=misc_RNA;gene=Mok;product=MOK protein kinase%2C transcript variant X41;transcript_id=XR_003950052.2;extra_copy_number=0
CM058252.1	Liftoff	gene	110445832	110448607	.	+	.	ID=gene-4921507G05Rik;Dbxref=GeneID:66709,MGI:MGI:1913959;Name=4921507G05Rik;description=RIKEN cDNA 4921507G05 gene;gbkey=Gene;gene=4921507G05Rik;gene_biotype=lncRNA;coverage=1.0;sequence_ID=1.0;extra_copy_number=0;copy_num_ID=gene-4921507G05Rik_0
CM058252.1	Liftoff	lnc_RNA	110445832	110448607	.	+	.	ID=rna-NR_152102.1;Parent=gene-4921507G05Rik;Dbxref=GeneID:66709,GenBank:NR_152102.1,MGI:MGI:1913959;Name=NR_152102.1;gbkey=ncRNA;gene=4921507G05Rik;product=RIKEN cDNA 4921507G05 gene;transcript_id=NR_152102.1;extra_copy_number=0
CM058252.1	Liftoff	exon	110445832	110446088	.	+	.	ID=exon-NR_152102.1-1;Parent=rna-NR_152102.1;Dbxref=GeneID:66709,GenBank:NR_152102.1,MGI:MGI:1913959;gbkey=ncRNA;gene=4921507G05Rik;product=RIKEN cDNA 4921507G05 gene;transcript_id=NR_152102.1;extra_copy_number=0
CM058252.1	Liftoff	exon	110447212	110448607	.	+	.	ID=exon-NR_152102.1-2;Parent=rna-NR_152102.1;Dbxref=GeneID:66709,GenBank:NR_152102.1,MGI:MGI:1913959;gbkey=ncRNA;gene=4921507G05Rik;product=RIKEN cDNA 4921507G05 gene;transcript_id=NR_152102.1;extra_copy_number=0
CM058252.1	Liftoff	gene	110450141	110450214	.	+	.	ID=gene-n-TIaat6;Dbxref=GeneID:102467323,MGI:MGI:4413907;Name=n-TIaat6;description=nuclear encoded tRNA isoleucine 6 (anticodon AAT);gbkey=Gene;gene=n-TIaat6;gene_biotype=tRNA;coverage=1.0;sequence_ID=1.0;extra_copy_number=0;copy_num_ID=gene-n-TIaat6_0
CM058252.1	Liftoff	tRNA	110450141	110450214	.	+	.	ID=rna-n-TIaat6;Parent=gene-n-TIaat6;Dbxref=GeneID:102467323,MGI:MGI:4413907;Note=nuclear encoded tRNA isoleucine 6 (anticodon AAT);anticodon=(pos:110811806..110811808);gbkey=tRNA;gene=n-TIaat6;inference=COORDINATES: profile:tRNAscan-SE:2.0.4;product=tRNA-Ile;extra_copy_number=0
CM058252.1	Liftoff	exon	110450141	110450214	.	+	.	ID=exon-n-TIaat6-1;Parent=rna-n-TIaat6;Dbxref=GeneID:102467323,MGI:MGI:4413907;Note=nuclear encoded tRNA isoleucine 6 (anticodon AAT);anticodon=(pos:110811806..110811808);gbkey=tRNA;gene=n-TIaat6;inference=COORDINATES: profile:tRNAscan-SE:2.0.4;product=tRNA-Ile;extra_copy_number=0
CM058252.1	Liftoff	gene	110455055	110476722	.	+	.	ID=gene-Zfp839;Dbxref=GeneID:72805,MGI:MGI:1920055;Name=Zfp839;description=zinc finger protein 839;gbkey=Gene;gene=Zfp839;gene_biotype=protein_coding;gene_synonym=2810455K09Rik;coverage=1.0;sequence_ID=0.999;valid_ORFs=3;extra_copy_number=0;copy_num_ID=gene-Zfp839_0
CM058252.1	Liftoff	mRNA	110455056	110476722	.	+	.	ID=rna-XM_006516272.4;Parent=gene-Zfp839;Dbxref=GeneID:72805,GenBank:XM_006516272.4,MGI:MGI:1920055;Name=XM_006516272.4;gbkey=mRNA;gene=Zfp839;model_evidence=Supporting evidence includes similarity to: 1 mRNA%2C 5 ESTs%2C 301 long SRA reads%2C and 95%25 coverage of the annotated genomic feature by RNAseq alignments%2C including 33 samples with support for all annotated introns;product=zinc finger protein 839%2C transcript variant X2;transcript_id=XM_006516272.4;matches_ref_protein=True;valid_ORF=True;extra_copy_number=0
CM058252.1	Liftoff	exon	110455056	110455366	.	+	.	ID=exon-XM_006516272.4-1;Parent=rna-XM_006516272.4;Dbxref=GeneID:72805,GenBank:XM_006516272.4,MGI:MGI:1920055;gbkey=mRNA;gene=Zfp839;product=zinc finger protein 839%2C transcript variant X2;transcript_id=XM_006516272.4;extra_copy_number=0
CM058252.1	Liftoff	exon	110459803	110460675	.	+	.	ID=exon-XM_006516272.4-2;Parent=rna-XM_006516272.4;Dbxref=GeneID:72805,GenBank:XM_006516272.4,MGI:MGI:1920055;gbkey=mRNA;gene=Zfp839;product=zinc finger protein 839%2C transcript variant X2;transcript_id=XM_006516272.4;extra_copy_number=0
CM058252.1	Liftoff	exon	110465599	110465826	.	+	.	ID=exon-XM_006516272.4-3;Parent=rna-XM_006516272.4;Dbxref=GeneID:72805,GenBank:XM_006516272.4,MGI:MGI:1920055;gbkey=mRNA;gene=Zfp839;product=zinc finger protein 839%2C transcript variant X2;transcript_id=XM_006516272.4;extra_copy_number=0
CM058252.1	Liftoff	exon	110468767	110468859	.	+	.	ID=exon-XM_006516272.4-4;Parent=rna-XM_006516272.4;Dbxref=GeneID:72805,GenBank:XM_006516272.4,MGI:MGI:1920055;gbkey=mRNA;gene=Zfp839;product=zinc finger protein 839%2C transcript variant X2;transcript_id=XM_006516272.4;extra_copy_number=0
CM058252.1	Liftoff	exon	110469659	110469808	.	+	.	ID=exon-XM_006516272.4-5;Parent=rna-XM_006516272.4;Dbxref=GeneID:72805,GenBank:XM_006516272.4,MGI:MGI:1920055;gbkey=mRNA;gene=Zfp839;product=zinc finger protein 839%2C transcript variant X2;transcript_id=XM_006516272.4;extra_copy_number=0
CM058252.1	Liftoff	exon	110471513	110471630	.	+	.	ID=exon-XM_006516272.4-6;Parent=rna-XM_006516272.4;Dbxref=GeneID:72805,GenBank:XM_006516272.4,MGI:MGI:1920055;gbkey=mRNA;gene=Zfp839;product=zinc finger protein 839%2C transcript variant X2;transcript_id=XM_006516272.4;extra_copy_number=0
CM058252.1	Liftoff	exon	110472955	110476722	.	+	.	ID=exon-XM_006516272.4-7;Parent=rna-XM_006516272.4;Dbxref=GeneID:72805,GenBank:XM_006516272.4,MGI:MGI:1920055;gbkey=mRNA;gene=Zfp839;product=zinc finger protein 839%2C transcript variant X2;transcript_id=XM_006516272.4;extra_copy_number=0
CM058252.1	Liftoff	CDS	110455121	110455366	.	+	.	ID=cds-XP_006516335.1;Parent=rna-XM_006516272.4;Dbxref=GeneID:72805,GenBank:XP_006516335.1,MGI:MGI:1920055;Name=XP_006516335.1;gbkey=CDS;gene=Zfp839;product=zinc finger protein 839 isoform X1;protein_id=XP_006516335.1;extra_copy_number=0
CM058252.1	Liftoff	CDS	110459803	110460675	.	+	.	ID=cds-XP_006516335.1;Parent=rna-XM_006516272.4;Dbxref=GeneID:72805,GenBank:XP_006516335.1,MGI:MGI:1920055;Name=XP_006516335.1;gbkey=CDS;gene=Zfp839;product=zinc finger protein 839 isoform X1;protein_id=XP_006516335.1;extra_copy_number=0
CM058252.1	Liftoff	CDS	110465599	110465826	.	+	.	ID=cds-XP_006516335.1;Parent=rna-XM_006516272.4;Dbxref=GeneID:72805,GenBank:XP_006516335.1,MGI:MGI:1920055;Name=XP_006516335.1;gbkey=CDS;gene=Zfp839;product=zinc finger protein 839 isoform X1;protein_id=XP_006516335.1;extra_copy_number=0
CM058252.1	Liftoff	CDS	110468767	110468859	.	+	.	ID=cds-XP_006516335.1;Parent=rna-XM_006516272.4;Dbxref=GeneID:72805,GenBank:XP_006516335.1,MGI:MGI:1920055;Name=XP_006516335.1;gbkey=CDS;gene=Zfp839;product=zinc finger protein 839 isoform X1;protein_id=XP_006516335.1;extra_copy_number=0
CM058252.1	Liftoff	CDS	110469659	110469808	.	+	.	ID=cds-XP_006516335.1;Parent=rna-XM_006516272.4;Dbxref=GeneID:72805,GenBank:XP_006516335.1,MGI:MGI:1920055;Name=XP_006516335.1;gbkey=CDS;gene=Zfp839;product=zinc finger protein 839 isoform X1;protein_id=XP_006516335.1;extra_copy_number=0
CM058252.1	Liftoff	CDS	110471513	110471630	.	+	.	ID=cds-XP_006516335.1;Parent=rna-XM_006516272.4;Dbxref=GeneID:72805,GenBank:XP_006516335.1,MGI:MGI:1920055;Name=XP_006516335.1;gbkey=CDS;gene=Zfp839;product=zinc finger protein 839 isoform X1;protein_id=XP_006516335.1;extra_copy_number=0
CM058252.1	Liftoff	CDS	110472955	110473883	.	+	.	ID=cds-XP_006516335.1;Parent=rna-XM_006516272.4;Dbxref=GeneID:72805,GenBank:XP_006516335.1,MGI:MGI:1920055;Name=XP_006516335.1;gbkey=CDS;gene=Zfp839;product=zinc finger protein 839 isoform X1;protein_id=XP_006516335.1;extra_copy_number=0
CM058252.1	Liftoff	mRNA	110455082	110474807	.	+	.	ID=rna-NM_001199785.1;Parent=gene-Zfp839;Dbxref=GeneID:72805,GenBank:NM_001199785.1,MGI:MGI:1920055;Name=NM_001199785.1;gbkey=mRNA;gene=Zfp839;product=zinc finger protein 839%2C transcript variant 2;tag=RefSeq Select;transcript_id=NM_001199785.1;matches_ref_protein=True;valid_ORF=True;extra_copy_number=0
CM058252.1	Liftoff	exon	110455082	110455366	.	+	.	ID=exon-NM_001199785.1-1;Parent=rna-NM_001199785.1;Dbxref=GeneID:72805,GenBank:NM_001199785.1,MGI:MGI:1920055;gbkey=mRNA;gene=Zfp839;product=zinc finger protein 839%2C transcript variant 2;tag=RefSeq Select;transcript_id=NM_001199785.1;extra_copy_number=0
CM058252.1	Liftoff	exon	110459803	110460675	.	+	.	ID=exon-NM_001199785.1-2;Parent=rna-NM_001199785.1;Dbxref=GeneID:72805,GenBank:NM_001199785.1,MGI:MGI:1920055;gbkey=mRNA;gene=Zfp839;product=zinc finger protein 839%2C transcript variant 2;tag=RefSeq Select;transcript_id=NM_001199785.1;extra_copy_number=0
CM058252.1	Liftoff	exon	110468767	110468859	.	+	.	ID=exon-NM_001199785.1-3;Parent=rna-NM_001199785.1;Dbxref=GeneID:72805,GenBank:NM_001199785.1,MGI:MGI:1920055;gbkey=mRNA;gene=Zfp839;product=zinc finger protein 839%2C transcript variant 2;tag=RefSeq Select;transcript_id=NM_001199785.1;extra_copy_number=0
CM058252.1	Liftoff	exon	110469659	110469808	.	+	.	ID=exon-NM_001199785.1-4;Parent=rna-NM_001199785.1;Dbxref=GeneID:72805,GenBank:NM_001199785.1,MGI:MGI:1920055;gbkey=mRNA;gene=Zfp839;product=zinc finger protein 839%2C transcript variant 2;tag=RefSeq Select;transcript_id=NM_001199785.1;extra_copy_number=0
CM058252.1	Liftoff	exon	110471045	110471173	.	+	.	ID=exon-NM_001199785.1-5;Parent=rna-NM_001199785.1;Dbxref=GeneID:72805,GenBank:NM_001199785.1,MGI:MGI:1920055;gbkey=mRNA;gene=Zfp839;product=zinc finger protein 839%2C transcript variant 2;tag=RefSeq Select;transcript_id=NM_001199785.1;extra_copy_number=0
CM058252.1	Liftoff	exon	110471513	110471630	.	+	.	ID=exon-NM_001199785.1-6;Parent=rna-NM_001199785.1;Dbxref=GeneID:72805,GenBank:NM_001199785.1,MGI:MGI:1920055;gbkey=mRNA;gene=Zfp839;product=zinc finger protein 839%2C transcript variant 2;tag=RefSeq Select;transcript_id=NM_001199785.1;extra_copy_number=0
CM058252.1	Liftoff	exon	110472955	110474807	.	+	.	ID=exon-NM_001199785.1-7;Parent=rna-NM_001199785.1;Dbxref=GeneID:72805,GenBank:NM_001199785.1,MGI:MGI:1920055;gbkey=mRNA;gene=Zfp839;product=zinc finger protein 839%2C transcript variant 2;tag=RefSeq Select;transcript_id=NM_001199785.1;extra_copy_number=0
CM058252.1	Liftoff	CDS	110455121	110455366	.	+	.	ID=cds-NP_001186714.1;Parent=rna-NM_001199785.1;Dbxref=GeneID:72805,GenBank:NP_001186714.1,MGI:MGI:1920055;Name=NP_001186714.1;Note=isoform 2 is encoded by transcript variant 2;gbkey=CDS;gene=Zfp839;product=zinc finger protein 839 isoform 2;protein_id=NP_001186714.1;tag=RefSeq Select;extra_copy_number=0
CM058252.1	Liftoff	CDS	110459803	110460675	.	+	.	ID=cds-NP_001186714.1;Parent=rna-NM_001199785.1;Dbxref=GeneID:72805,GenBank:NP_001186714.1,MGI:MGI:1920055;Name=NP_001186714.1;Note=isoform 2 is encoded by transcript variant 2;gbkey=CDS;gene=Zfp839;product=zinc finger protein 839 isoform 2;protein_id=NP_001186714.1;tag=RefSeq Select;extra_copy_number=0
CM058252.1	Liftoff	CDS	110468767	110468859	.	+	.	ID=cds-NP_001186714.1;Parent=rna-NM_001199785.1;Dbxref=GeneID:72805,GenBank:NP_001186714.1,MGI:MGI:1920055;Name=NP_001186714.1;Note=isoform 2 is encoded by transcript variant 2;gbkey=CDS;gene=Zfp839;product=zinc finger protein 839 isoform 2;protein_id=NP_001186714.1;tag=RefSeq Select;extra_copy_number=0
CM058252.1	Liftoff	CDS	110469659	110469808	.	+	.	ID=cds-NP_001186714.1;Parent=rna-NM_001199785.1;Dbxref=GeneID:72805,GenBank:NP_001186714.1,MGI:MGI:1920055;Name=NP_001186714.1;Note=isoform 2 is encoded by transcript variant 2;gbkey=CDS;gene=Zfp839;product=zinc finger protein 839 isoform 2;protein_id=NP_001186714.1;tag=RefSeq Select;extra_copy_number=0
CM058252.1	Liftoff	CDS	110471045	110471173	.	+	.	ID=cds-NP_001186714.1;Parent=rna-NM_001199785.1;Dbxref=GeneID:72805,GenBank:NP_001186714.1,MGI:MGI:1920055;Name=NP_001186714.1;Note=isoform 2 is encoded by transcript variant 2;gbkey=CDS;gene=Zfp839;product=zinc finger protein 839 isoform 2;protein_id=NP_001186714.1;tag=RefSeq Select;extra_copy_number=0
CM058252.1	Liftoff	CDS	110471513	110471630	.	+	.	ID=cds-NP_001186714.1;Parent=rna-NM_001199785.1;Dbxref=GeneID:72805,GenBank:NP_001186714.1,MGI:MGI:1920055;Name=NP_001186714.1;Note=isoform 2 is encoded by transcript variant 2;gbkey=CDS;gene=Zfp839;product=zinc finger protein 839 isoform 2;protein_id=NP_001186714.1;tag=RefSeq Select;extra_copy_number=0
CM058252.1	Liftoff	CDS	110472955	110473883	.	+	.	ID=cds-NP_001186714.1;Parent=rna-NM_001199785.1;Dbxref=GeneID:72805,GenBank:NP_001186714.1,MGI:MGI:1920055;Name=NP_001186714.1;Note=isoform 2 is encoded by transcript variant 2;gbkey=CDS;gene=Zfp839;product=zinc finger protein 839 isoform 2;protein_id=NP_001186714.1;tag=RefSeq Select;extra_copy_number=0
CM058252.1	Liftoff	mRNA	110455082	110474807	.	+	.	ID=rna-NM_028365.2;Parent=gene-Zfp839;Dbxref=GeneID:72805,GenBank:NM_028365.2,MGI:MGI:1920055;Name=NM_028365.2;gbkey=mRNA;gene=Zfp839;product=zinc finger protein 839%2C transcript variant 1;transcript_id=NM_028365.2;matches_ref_protein=True;valid_ORF=True;extra_copy_number=0
CM058252.1	Liftoff	exon	110455082	110455366	.	+	.	ID=exon-NM_028365.2-1;Parent=rna-NM_028365.2;Dbxref=GeneID:72805,GenBank:NM_028365.2,MGI:MGI:1920055;gbkey=mRNA;gene=Zfp839;product=zinc finger protein 839%2C transcript variant 1;transcript_id=NM_028365.2;extra_copy_number=0
CM058252.1	Liftoff	exon	110459803	110460675	.	+	.	ID=exon-NM_028365.2-2;Parent=rna-NM_028365.2;Dbxref=GeneID:72805,GenBank:NM_028365.2,MGI:MGI:1920055;gbkey=mRNA;gene=Zfp839;product=zinc finger protein 839%2C transcript variant 1;transcript_id=NM_028365.2;extra_copy_number=0
CM058252.1	Liftoff	exon	110465599	110465826	.	+	.	ID=exon-NM_028365.2-3;Parent=rna-NM_028365.2;Dbxref=GeneID:72805,GenBank:NM_028365.2,MGI:MGI:1920055;gbkey=mRNA;gene=Zfp839;product=zinc finger protein 839%2C transcript variant 1;transcript_id=NM_028365.2;extra_copy_number=0
CM058252.1	Liftoff	exon	110468767	110468859	.	+	.	ID=exon-NM_028365.2-4;Parent=rna-NM_028365.2;Dbxref=GeneID:72805,GenBank:NM_028365.2,MGI:MGI:1920055;gbkey=mRNA;gene=Zfp839;product=zinc finger protein 839%2C transcript variant 1;transcript_id=NM_028365.2;extra_copy_number=0
CM058252.1	Liftoff	exon	110469659	110469808	.	+	.	ID=exon-NM_028365.2-5;Parent=rna-NM_028365.2;Dbxref=GeneID:72805,GenBank:NM_028365.2,MGI:MGI:1920055;gbkey=mRNA;gene=Zfp839;product=zinc finger protein 839%2C transcript variant 1;transcript_id=NM_028365.2;extra_copy_number=0
CM058252.1	Liftoff	exon	110471045	110471173	.	+	.	ID=exon-NM_028365.2-6;Parent=rna-NM_028365.2;Dbxref=GeneID:72805,GenBank:NM_028365.2,MGI:MGI:1920055;gbkey=mRNA;gene=Zfp839;product=zinc finger protein 839%2C transcript variant 1;transcript_id=NM_028365.2;extra_copy_number=0
CM058252.1	Liftoff	exon	110471513	110471630	.	+	.	ID=exon-NM_028365.2-7;Parent=rna-NM_028365.2;Dbxref=GeneID:72805,GenBank:NM_028365.2,MGI:MGI:1920055;gbkey=mRNA;gene=Zfp839;product=zinc finger protein 839%2C transcript variant 1;transcript_id=NM_028365.2;extra_copy_number=0
CM058252.1	Liftoff	exon	110472955	110474807	.	+	.	ID=exon-NM_028365.2-8;Parent=rna-NM_028365.2;Dbxref=GeneID:72805,GenBank:NM_028365.2,MGI:MGI:1920055;gbkey=mRNA;gene=Zfp839;product=zinc finger protein 839%2C transcript variant 1;transcript_id=NM_028365.2;extra_copy_number=0
CM058252.1	Liftoff	CDS	110455121	110455366	.	+	.	ID=cds-NP_082641.1;Parent=rna-NM_028365.2;Dbxref=CCDS:CCDS49177.1,GeneID:72805,GenBank:NP_082641.1,MGI:MGI:1920055;Name=NP_082641.1;Note=isoform 1 is encoded by transcript variant 1;gbkey=CDS;gene=Zfp839;product=zinc finger protein 839 isoform 1;protein_id=NP_082641.1;extra_copy_number=0
CM058252.1	Liftoff	CDS	110459803	110460675	.	+	.	ID=cds-NP_082641.1;Parent=rna-NM_028365.2;Dbxref=CCDS:CCDS49177.1,GeneID:72805,GenBank:NP_082641.1,MGI:MGI:1920055;Name=NP_082641.1;Note=isoform 1 is encoded by transcript variant 1;gbkey=CDS;gene=Zfp839;product=zinc finger protein 839 isoform 1;protein_id=NP_082641.1;extra_copy_number=0
CM058252.1	Liftoff	CDS	110465599	110465826	.	+	.	ID=cds-NP_082641.1;Parent=rna-NM_028365.2;Dbxref=CCDS:CCDS49177.1,GeneID:72805,GenBank:NP_082641.1,MGI:MGI:1920055;Name=NP_082641.1;Note=isoform 1 is encoded by transcript variant 1;gbkey=CDS;gene=Zfp839;product=zinc finger protein 839 isoform 1;protein_id=NP_082641.1;extra_copy_number=0
CM058252.1	Liftoff	CDS	110468767	110468859	.	+	.	ID=cds-NP_082641.1;Parent=rna-NM_028365.2;Dbxref=CCDS:CCDS49177.1,GeneID:72805,GenBank:NP_082641.1,MGI:MGI:1920055;Name=NP_082641.1;Note=isoform 1 is encoded by transcript variant 1;gbkey=CDS;gene=Zfp839;product=zinc finger protein 839 isoform 1;protein_id=NP_082641.1;extra_copy_number=0
CM058252.1	Liftoff	CDS	110469659	110469808	.	+	.	ID=cds-NP_082641.1;Parent=rna-NM_028365.2;Dbxref=CCDS:CCDS49177.1,GeneID:72805,GenBank:NP_082641.1,MGI:MGI:1920055;Name=NP_082641.1;Note=isoform 1 is encoded by transcript variant 1;gbkey=CDS;gene=Zfp839;product=zinc finger protein 839 isoform 1;protein_id=NP_082641.1;extra_copy_number=0
CM058252.1	Liftoff	CDS	110471045	110471173	.	+	.	ID=cds-NP_082641.1;Parent=rna-NM_028365.2;Dbxref=CCDS:CCDS49177.1,GeneID:72805,GenBank:NP_082641.1,MGI:MGI:1920055;Name=NP_082641.1;Note=isoform 1 is encoded by transcript variant 1;gbkey=CDS;gene=Zfp839;product=zinc finger protein 839 isoform 1;protein_id=NP_082641.1;extra_copy_number=0
CM058252.1	Liftoff	CDS	110471513	110471630	.	+	.	ID=cds-NP_082641.1;Parent=rna-NM_028365.2;Dbxref=CCDS:CCDS49177.1,GeneID:72805,GenBank:NP_082641.1,MGI:MGI:1920055;Name=NP_082641.1;Note=isoform 1 is encoded by transcript variant 1;gbkey=CDS;gene=Zfp839;product=zinc finger protein 839 isoform 1;protein_id=NP_082641.1;extra_copy_number=0
CM058252.1	Liftoff	CDS	110472955	110473883	.	+	.	ID=cds-NP_082641.1;Parent=rna-NM_028365.2;Dbxref=CCDS:CCDS49177.1,GeneID:72805,GenBank:NP_082641.1,MGI:MGI:1920055;Name=NP_082641.1;Note=isoform 1 is encoded by transcript variant 1;gbkey=CDS;gene=Zfp839;product=zinc finger protein 839 isoform 1;protein_id=NP_082641.1;extra_copy_number=0
CM058252.1	Liftoff	transcript	110455055	110473691	.	+	.	ID=rna-XR_001780491.3;Parent=gene-Zfp839;Dbxref=GeneID:72805,GenBank:XR_001780491.3,MGI:MGI:1920055;Name=XR_001780491.3;gbkey=misc_RNA;gene=Zfp839;model_evidence=Supporting evidence includes similarity to: 3 ESTs%2C 6 Proteins%2C 22 long SRA reads%2C and 100%25 coverage of the annotated genomic feature by RNAseq alignments%2C including 21 samples with support for all annotated introns;product=zinc finger protein 839%2C transcript variant X3;transcript_id=XR_001780491.3;extra_copy_number=0
CM058252.1	Liftoff	exon	110455055	110455366	.	+	.	ID=exon-XR_001780491.3-1;Parent=rna-XR_001780491.3;Dbxref=GeneID:72805,GenBank:XR_001780491.3,MGI:MGI:1920055;gbkey=misc_RNA;gene=Zfp839;product=zinc finger protein 839%2C transcript variant X3;transcript_id=XR_001780491.3;extra_copy_number=0
CM058252.1	Liftoff	exon	110459803	110460675	.	+	.	ID=exon-XR_001780491.3-2;Parent=rna-XR_001780491.3;Dbxref=GeneID:72805,GenBank:XR_001780491.3,MGI:MGI:1920055;gbkey=misc_RNA;gene=Zfp839;product=zinc finger protein 839%2C transcript variant X3;transcript_id=XR_001780491.3;extra_copy_number=0
CM058252.1	Liftoff	exon	110465599	110466157	.	+	.	ID=exon-XR_001780491.3-3;Parent=rna-XR_001780491.3;Dbxref=GeneID:72805,GenBank:XR_001780491.3,MGI:MGI:1920055;gbkey=misc_RNA;gene=Zfp839;product=zinc finger protein 839%2C transcript variant X3;transcript_id=XR_001780491.3;extra_copy_number=0
CM058252.1	Liftoff	exon	110468767	110468859	.	+	.	ID=exon-XR_001780491.3-4;Parent=rna-XR_001780491.3;Dbxref=GeneID:72805,GenBank:XR_001780491.3,MGI:MGI:1920055;gbkey=misc_RNA;gene=Zfp839;product=zinc finger protein 839%2C transcript variant X3;transcript_id=XR_001780491.3;extra_copy_number=0
CM058252.1	Liftoff	exon	110469659	110469808	.	+	.	ID=exon-XR_001780491.3-5;Parent=rna-XR_001780491.3;Dbxref=GeneID:72805,GenBank:XR_001780491.3,MGI:MGI:1920055;gbkey=misc_RNA;gene=Zfp839;product=zinc finger protein 839%2C transcript variant X3;transcript_id=XR_001780491.3;extra_copy_number=0
CM058252.1	Liftoff	exon	110471045	110471173	.	+	.	ID=exon-XR_001780491.3-6;Parent=rna-XR_001780491.3;Dbxref=GeneID:72805,GenBank:XR_001780491.3,MGI:MGI:1920055;gbkey=misc_RNA;gene=Zfp839;product=zinc finger protein 839%2C transcript variant X3;transcript_id=XR_001780491.3;extra_copy_number=0
CM058252.1	Liftoff	exon	110471513	110471630	.	+	.	ID=exon-XR_001780491.3-7;Parent=rna-XR_001780491.3;Dbxref=GeneID:72805,GenBank:XR_001780491.3,MGI:MGI:1920055;gbkey=misc_RNA;gene=Zfp839;product=zinc finger protein 839%2C transcript variant X3;transcript_id=XR_001780491.3;extra_copy_number=0
CM058252.1	Liftoff	exon	110472955	110473691	.	+	.	ID=exon-XR_001780491.3-8;Parent=rna-XR_001780491.3;Dbxref=GeneID:72805,GenBank:XR_001780491.3,MGI:MGI:1920055;gbkey=misc_RNA;gene=Zfp839;product=zinc finger protein 839%2C transcript variant X3;transcript_id=XR_001780491.3;extra_copy_number=0
CM058252.1	Liftoff	transcript	110455082	110476722	.	+	.	ID=rna-XR_004937549.1;Parent=gene-Zfp839;Dbxref=GeneID:72805,GenBank:XR_004937549.1,MGI:MGI:1920055;Name=XR_004937549.1;gbkey=misc_RNA;gene=Zfp839;model_evidence=Supporting evidence includes similarity to: 3 mRNAs%2C 7 ESTs%2C 8 Proteins%2C 275 long SRA reads%2C and 96%25 coverage of the annotated genomic feature by RNAseq alignments%2C including 18 samples with support for all annotated introns;product=zinc finger protein 839%2C transcript variant X1;transcript_id=XR_004937549.1;extra_copy_number=0
CM058252.1	Liftoff	exon	110455082	110455366	.	+	.	ID=exon-XR_004937549.1-1;Parent=rna-XR_004937549.1;Dbxref=GeneID:72805,GenBank:XR_004937549.1,MGI:MGI:1920055;gbkey=misc_RNA;gene=Zfp839;product=zinc finger protein 839%2C transcript variant X1;transcript_id=XR_004937549.1;extra_copy_number=0
CM058252.1	Liftoff	exon	110459803	110460675	.	+	.	ID=exon-XR_004937549.1-2;Parent=rna-XR_004937549.1;Dbxref=GeneID:72805,GenBank:XR_004937549.1,MGI:MGI:1920055;gbkey=misc_RNA;gene=Zfp839;product=zinc finger protein 839%2C transcript variant X1;transcript_id=XR_004937549.1;extra_copy_number=0
CM058252.1	Liftoff	exon	110465599	110465826	.	+	.	ID=exon-XR_004937549.1-3;Parent=rna-XR_004937549.1;Dbxref=GeneID:72805,GenBank:XR_004937549.1,MGI:MGI:1920055;gbkey=misc_RNA;gene=Zfp839;product=zinc finger protein 839%2C transcript variant X1;transcript_id=XR_004937549.1;extra_copy_number=0
CM058252.1	Liftoff	exon	110468767	110468859	.	+	.	ID=exon-XR_004937549.1-4;Parent=rna-XR_004937549.1;Dbxref=GeneID:72805,GenBank:XR_004937549.1,MGI:MGI:1920055;gbkey=misc_RNA;gene=Zfp839;product=zinc finger protein 839%2C transcript variant X1;transcript_id=XR_004937549.1;extra_copy_number=0
CM058252.1	Liftoff	exon	110469659	110469808	.	+	.	ID=exon-XR_004937549.1-5;Parent=rna-XR_004937549.1;Dbxref=GeneID:72805,GenBank:XR_004937549.1,MGI:MGI:1920055;gbkey=misc_RNA;gene=Zfp839;product=zinc finger protein 839%2C transcript variant X1;transcript_id=XR_004937549.1;extra_copy_number=0
CM058252.1	Liftoff	exon	110471045	110471173	.	+	.	ID=exon-XR_004937549.1-6;Parent=rna-XR_004937549.1;Dbxref=GeneID:72805,GenBank:XR_004937549.1,MGI:MGI:1920055;gbkey=misc_RNA;gene=Zfp839;product=zinc finger protein 839%2C transcript variant X1;transcript_id=XR_004937549.1;extra_copy_number=0
CM058252.1	Liftoff	exon	110471513	110471630	.	+	.	ID=exon-XR_004937549.1-7;Parent=rna-XR_004937549.1;Dbxref=GeneID:72805,GenBank:XR_004937549.1,MGI:MGI:1920055;gbkey=misc_RNA;gene=Zfp839;product=zinc finger protein 839%2C transcript variant X1;transcript_id=XR_004937549.1;extra_copy_number=0
CM058252.1	Liftoff	exon	110472955	110474952	.	+	.	ID=exon-XR_004937549.1-8;Parent=rna-XR_004937549.1;Dbxref=GeneID:72805,GenBank:XR_004937549.1,MGI:MGI:1920055;gbkey=misc_RNA;gene=Zfp839;product=zinc finger protein 839%2C transcript variant X1;transcript_id=XR_004937549.1;extra_copy_number=0
CM058252.1	Liftoff	exon	110476031	110476722	.	+	.	ID=exon-XR_004937549.1-9;Parent=rna-XR_004937549.1;Dbxref=GeneID:72805,GenBank:XR_004937549.1,MGI:MGI:1920055;gbkey=misc_RNA;gene=Zfp839;product=zinc finger protein 839%2C transcript variant X1;transcript_id=XR_004937549.1;extra_copy_number=0
CM058252.1	Liftoff	match	110462773	110463857	.	+	.	ID=e6bc9f9e-6e1d-4ff3-bce3-7d22f0b31f41;Target=NG_032669.1 1 1085 -;assembly_bases_aln=1085;assembly_bases_seq=1085;bit_score=2020.3;blast_aligner=1;blast_score=1085;common_component=0;e_value=0;filter_score=0;for_remapping=2;gap_count=0;hsp_percent_coverage=100;matchable_bases=1085;matched_bases=1085;num_ident=1085;num_mismatch=0;pct_coverage=100;pct_coverage_hiqual=100;pct_identity_gap=100;pct_identity_gapopen_only=100;pct_identity_ungap=100;rank=1;weighted_identity=1;coverage=1.0;sequence_ID=1.0;extra_copy_number=0;copy_num_ID=e6bc9f9e-6e1d-4ff3-bce3-7d22f0b31f41_0
CM058252.1	Liftoff	pseudogene	110462873	110463757	.	-	.	ID=gene-Mpc1-ps;Dbxref=GeneID:100041649,MGI:MGI:3781628;Name=Mpc1-ps;description=mitochondrial pyruvate carrier 1%2C pseudogene;gbkey=Gene;gene=Mpc1-ps;gene_biotype=pseudogene;gene_synonym=100041649,Brp44l-ps,Gm3452;pseudo=true;coverage=1.0;sequence_ID=1.0;extra_copy_number=0;copy_num_ID=gene-Mpc1-ps_0
CM058252.1	Liftoff	gene	110477420	110493955	.	-	.	ID=gene-Cinp;Dbxref=GeneID:67236,MGI:MGI:1914486;Name=Cinp;description=cyclin-dependent kinase 2 interacting protein;gbkey=Gene;gene=Cinp;gene_biotype=protein_coding;gene_synonym=1810047K05Rik,2810452K22Rik;coverage=1.0;sequence_ID=1.0;valid_ORFs=2;extra_copy_number=0;copy_num_ID=gene-Cinp_0
CM058252.1	Liftoff	mRNA	110477420	110493955	.	-	.	ID=rna-NM_026048.4;Parent=gene-Cinp;Dbxref=GeneID:67236,GenBank:NM_026048.4,MGI:MGI:1914486;Name=NM_026048.4;gbkey=mRNA;gene=Cinp;product=cyclin-dependent kinase 2 interacting protein%2C transcript variant 1;tag=RefSeq Select;transcript_id=NM_026048.4;matches_ref_protein=True;valid_ORF=True;extra_copy_number=0
CM058252.1	Liftoff	exon	110477420	110478939	.	-	.	ID=exon-NM_026048.4-5;Parent=rna-NM_026048.4;Dbxref=GeneID:67236,GenBank:NM_026048.4,MGI:MGI:1914486;gbkey=mRNA;gene=Cinp;product=cyclin-dependent kinase 2 interacting protein%2C transcript variant 1;tag=RefSeq Select;transcript_id=NM_026048.4;extra_copy_number=0
CM058252.1	Liftoff	exon	110481651	110481780	.	-	.	ID=exon-NM_026048.4-4;Parent=rna-NM_026048.4;Dbxref=GeneID:67236,GenBank:NM_026048.4,MGI:MGI:1914486;gbkey=mRNA;gene=Cinp;product=cyclin-dependent kinase 2 interacting protein%2C transcript variant 1;tag=RefSeq Select;transcript_id=NM_026048.4;extra_copy_number=0
CM058252.1	Liftoff	exon	110484495	110484624	.	-	.	ID=exon-NM_026048.4-3;Parent=rna-NM_026048.4;Dbxref=GeneID:67236,GenBank:NM_026048.4,MGI:MGI:1914486;gbkey=mRNA;gene=Cinp;product=cyclin-dependent kinase 2 interacting protein%2C transcript variant 1;tag=RefSeq Select;transcript_id=NM_026048.4;extra_copy_number=0
CM058252.1	Liftoff	exon	110488700	110488868	.	-	.	ID=exon-NM_026048.4-2;Parent=rna-NM_026048.4;Dbxref=GeneID:67236,GenBank:NM_026048.4,MGI:MGI:1914486;gbkey=mRNA;gene=Cinp;product=cyclin-dependent kinase 2 interacting protein%2C transcript variant 1;tag=RefSeq Select;transcript_id=NM_026048.4;extra_copy_number=0
CM058252.1	Liftoff	exon	110493876	110493955	.	-	.	ID=exon-NM_026048.4-1;Parent=rna-NM_026048.4;Dbxref=GeneID:67236,GenBank:NM_026048.4,MGI:MGI:1914486;gbkey=mRNA;gene=Cinp;product=cyclin-dependent kinase 2 interacting protein%2C transcript variant 1;tag=RefSeq Select;transcript_id=NM_026048.4;extra_copy_number=0
CM058252.1	Liftoff	CDS	110478737	110478939	.	-	.	ID=cds-NP_080324.1;Parent=rna-NM_026048.4;Dbxref=CCDS:CCDS36561.1,GeneID:67236,GenBank:NP_080324.1,MGI:MGI:1914486;Name=NP_080324.1;Note=isoform 1 is encoded by transcript variant 1;gbkey=CDS;gene=Cinp;product=cyclin-dependent kinase 2-interacting protein isoform 1;protein_id=NP_080324.1;tag=RefSeq Select;extra_copy_number=0
CM058252.1	Liftoff	CDS	110481651	110481780	.	-	.	ID=cds-NP_080324.1;Parent=rna-NM_026048.4;Dbxref=CCDS:CCDS36561.1,GeneID:67236,GenBank:NP_080324.1,MGI:MGI:1914486;Name=NP_080324.1;Note=isoform 1 is encoded by transcript variant 1;gbkey=CDS;gene=Cinp;product=cyclin-dependent kinase 2-interacting protein isoform 1;protein_id=NP_080324.1;tag=RefSeq Select;extra_copy_number=0
CM058252.1	Liftoff	CDS	110484495	110484624	.	-	.	ID=cds-NP_080324.1;Parent=rna-NM_026048.4;Dbxref=CCDS:CCDS36561.1,GeneID:67236,GenBank:NP_080324.1,MGI:MGI:1914486;Name=NP_080324.1;Note=isoform 1 is encoded by transcript variant 1;gbkey=CDS;gene=Cinp;product=cyclin-dependent kinase 2-interacting protein isoform 1;protein_id=NP_080324.1;tag=RefSeq Select;extra_copy_number=0
CM058252.1	Liftoff	CDS	110488700	110488868	.	-	.	ID=cds-NP_080324.1;Parent=rna-NM_026048.4;Dbxref=CCDS:CCDS36561.1,GeneID:67236,GenBank:NP_080324.1,MGI:MGI:1914486;Name=NP_080324.1;Note=isoform 1 is encoded by transcript variant 1;gbkey=CDS;gene=Cinp;product=cyclin-dependent kinase 2-interacting protein isoform 1;protein_id=NP_080324.1;tag=RefSeq Select;extra_copy_number=0
CM058252.1	Liftoff	CDS	110493876	110493882	.	-	.	ID=cds-NP_080324.1;Parent=rna-NM_026048.4;Dbxref=CCDS:CCDS36561.1,GeneID:67236,GenBank:NP_080324.1,MGI:MGI:1914486;Name=NP_080324.1;Note=isoform 1 is encoded by transcript variant 1;gbkey=CDS;gene=Cinp;product=cyclin-dependent kinase 2-interacting protein isoform 1;protein_id=NP_080324.1;tag=RefSeq Select;extra_copy_number=0
CM058252.1	Liftoff	mRNA	110477420	110493955	.	-	.	ID=rna-NM_027223.1;Parent=gene-Cinp;Dbxref=GeneID:67236,GenBank:NM_027223.1,MGI:MGI:1914486;Name=NM_027223.1;gbkey=mRNA;gene=Cinp;product=cyclin-dependent kinase 2 interacting protein%2C transcript variant 2;transcript_id=NM_027223.1;matches_ref_protein=True;valid_ORF=True;extra_copy_number=0
CM058252.1	Liftoff	exon	110477420	110478939	.	-	.	ID=exon-NM_027223.1-6;Parent=rna-NM_027223.1;Dbxref=GeneID:67236,GenBank:NM_027223.1,MGI:MGI:1914486;gbkey=mRNA;gene=Cinp;product=cyclin-dependent kinase 2 interacting protein%2C transcript variant 2;transcript_id=NM_027223.1;extra_copy_number=0
CM058252.1	Liftoff	exon	110481651	110481780	.	-	.	ID=exon-NM_027223.1-5;Parent=rna-NM_027223.1;Dbxref=GeneID:67236,GenBank:NM_027223.1,MGI:MGI:1914486;gbkey=mRNA;gene=Cinp;product=cyclin-dependent kinase 2 interacting protein%2C transcript variant 2;transcript_id=NM_027223.1;extra_copy_number=0
CM058252.1	Liftoff	exon	110482033	110482182	.	-	.	ID=exon-NM_027223.1-4;Parent=rna-NM_027223.1;Dbxref=GeneID:67236,GenBank:NM_027223.1,MGI:MGI:1914486;gbkey=mRNA;gene=Cinp;product=cyclin-dependent kinase 2 interacting protein%2C transcript variant 2;transcript_id=NM_027223.1;extra_copy_number=0
CM058252.1	Liftoff	exon	110484495	110484624	.	-	.	ID=exon-NM_027223.1-3;Parent=rna-NM_027223.1;Dbxref=GeneID:67236,GenBank:NM_027223.1,MGI:MGI:1914486;gbkey=mRNA;gene=Cinp;product=cyclin-dependent kinase 2 interacting protein%2C transcript variant 2;transcript_id=NM_027223.1;extra_copy_number=0
CM058252.1	Liftoff	exon	110488700	110488868	.	-	.	ID=exon-NM_027223.1-2;Parent=rna-NM_027223.1;Dbxref=GeneID:67236,GenBank:NM_027223.1,MGI:MGI:1914486;gbkey=mRNA;gene=Cinp;product=cyclin-dependent kinase 2 interacting protein%2C transcript variant 2;transcript_id=NM_027223.1;extra_copy_number=0
CM058252.1	Liftoff	exon	110493876	110493955	.	-	.	ID=exon-NM_027223.1-1;Parent=rna-NM_027223.1;Dbxref=GeneID:67236,GenBank:NM_027223.1,MGI:MGI:1914486;gbkey=mRNA;gene=Cinp;product=cyclin-dependent kinase 2 interacting protein%2C transcript variant 2;transcript_id=NM_027223.1;extra_copy_number=0
CM058252.1	Liftoff	CDS	110478737	110478939	.	-	.	ID=cds-NP_081499.1;Parent=rna-NM_027223.1;Dbxref=CCDS:CCDS88405.1,GeneID:67236,GenBank:NP_081499.1,MGI:MGI:1914486;Name=NP_081499.1;Note=isoform 2 is encoded by transcript variant 2;gbkey=CDS;gene=Cinp;product=cyclin-dependent kinase 2-interacting protein isoform 2;protein_id=NP_081499.1;extra_copy_number=0
CM058252.1	Liftoff	CDS	110481651	110481780	.	-	.	ID=cds-NP_081499.1;Parent=rna-NM_027223.1;Dbxref=CCDS:CCDS88405.1,GeneID:67236,GenBank:NP_081499.1,MGI:MGI:1914486;Name=NP_081499.1;Note=isoform 2 is encoded by transcript variant 2;gbkey=CDS;gene=Cinp;product=cyclin-dependent kinase 2-interacting protein isoform 2;protein_id=NP_081499.1;extra_copy_number=0
CM058252.1	Liftoff	CDS	110482033	110482182	.	-	.	ID=cds-NP_081499.1;Parent=rna-NM_027223.1;Dbxref=CCDS:CCDS88405.1,GeneID:67236,GenBank:NP_081499.1,MGI:MGI:1914486;Name=NP_081499.1;Note=isoform 2 is encoded by transcript variant 2;gbkey=CDS;gene=Cinp;product=cyclin-dependent kinase 2-interacting protein isoform 2;protein_id=NP_081499.1;extra_copy_number=0
CM058252.1	Liftoff	CDS	110484495	110484624	.	-	.	ID=cds-NP_081499.1;Parent=rna-NM_027223.1;Dbxref=CCDS:CCDS88405.1,GeneID:67236,GenBank:NP_081499.1,MGI:MGI:1914486;Name=NP_081499.1;Note=isoform 2 is encoded by transcript variant 2;gbkey=CDS;gene=Cinp;product=cyclin-dependent kinase 2-interacting protein isoform 2;protein_id=NP_081499.1;extra_copy_number=0
CM058252.1	Liftoff	CDS	110488700	110488868	.	-	.	ID=cds-NP_081499.1;Parent=rna-NM_027223.1;Dbxref=CCDS:CCDS88405.1,GeneID:67236,GenBank:NP_081499.1,MGI:MGI:1914486;Name=NP_081499.1;Note=isoform 2 is encoded by transcript variant 2;gbkey=CDS;gene=Cinp;product=cyclin-dependent kinase 2-interacting protein isoform 2;protein_id=NP_081499.1;extra_copy_number=0
CM058252.1	Liftoff	CDS	110493876	110493882	.	-	.	ID=cds-NP_081499.1;Parent=rna-NM_027223.1;Dbxref=CCDS:CCDS88405.1,GeneID:67236,GenBank:NP_081499.1,MGI:MGI:1914486;Name=NP_081499.1;Note=isoform 2 is encoded by transcript variant 2;gbkey=CDS;gene=Cinp;product=cyclin-dependent kinase 2-interacting protein isoform 2;protein_id=NP_081499.1;extra_copy_number=0
CM058252.1	Liftoff	gene	110494057	110577231	.	+	.	ID=gene-Tecpr2;Dbxref=GeneID:104859,MGI:MGI:2144865;Name=Tecpr2;description=tectonin beta-propeller repeat containing 2;gbkey=Gene;gene=Tecpr2;gene_biotype=protein_coding;gene_synonym=4930573I19Rik,mKIAA0297;coverage=1.0;sequence_ID=1.0;valid_ORFs=8;extra_copy_number=0;copy_num_ID=gene-Tecpr2_0
CM058252.1	Liftoff	mRNA	110494057	110576854	.	+	.	ID=rna-XM_006515352.4;Parent=gene-Tecpr2;Dbxref=GeneID:104859,GenBank:XM_006515352.4,MGI:MGI:2144865;Name=XM_006515352.4;gbkey=mRNA;gene=Tecpr2;model_evidence=Supporting evidence includes similarity to: 2 mRNAs%2C 22 ESTs%2C 7 Proteins%2C 392 long SRA reads%2C and 98%25 coverage of the annotated genomic feature by RNAseq alignments%2C including 24 samples with support for all annotated introns;product=tectonin beta-propeller repeat containing 2%2C transcript variant X2;transcript_id=XM_006515352.4;matches_ref_protein=True;valid_ORF=True;extra_copy_number=0
CM058252.1	Liftoff	exon	110494057	110494136	.	+	.	ID=exon-XM_006515352.4-1;Parent=rna-XM_006515352.4;Dbxref=GeneID:104859,GenBank:XM_006515352.4,MGI:MGI:2144865;gbkey=mRNA;gene=Tecpr2;product=tectonin beta-propeller repeat containing 2%2C transcript variant X2;transcript_id=XM_006515352.4;extra_copy_number=0
CM058252.1	Liftoff	exon	110496579	110496620	.	+	.	ID=exon-XM_006515352.4-2;Parent=rna-XM_006515352.4;Dbxref=GeneID:104859,GenBank:XM_006515352.4,MGI:MGI:2144865;gbkey=mRNA;gene=Tecpr2;product=tectonin beta-propeller repeat containing 2%2C transcript variant X2;transcript_id=XM_006515352.4;extra_copy_number=0
CM058252.1	Liftoff	exon	110500897	110501184	.	+	.	ID=exon-XM_006515352.4-3;Parent=rna-XM_006515352.4;Dbxref=GeneID:104859,GenBank:XM_006515352.4,MGI:MGI:2144865;gbkey=mRNA;gene=Tecpr2;product=tectonin beta-propeller repeat containing 2%2C transcript variant X2;transcript_id=XM_006515352.4;extra_copy_number=0
CM058252.1	Liftoff	exon	110519470	110519598	.	+	.	ID=exon-XM_006515352.4-4;Parent=rna-XM_006515352.4;Dbxref=GeneID:104859,GenBank:XM_006515352.4,MGI:MGI:2144865;gbkey=mRNA;gene=Tecpr2;product=tectonin beta-propeller repeat containing 2%2C transcript variant X2;transcript_id=XM_006515352.4;extra_copy_number=0
CM058252.1	Liftoff	exon	110520167	110520298	.	+	.	ID=exon-XM_006515352.4-5;Parent=rna-XM_006515352.4;Dbxref=GeneID:104859,GenBank:XM_006515352.4,MGI:MGI:2144865;gbkey=mRNA;gene=Tecpr2;product=tectonin beta-propeller repeat containing 2%2C transcript variant X2;transcript_id=XM_006515352.4;extra_copy_number=0
CM058252.1	Liftoff	exon	110523696	110523853	.	+	.	ID=exon-XM_006515352.4-6;Parent=rna-XM_006515352.4;Dbxref=GeneID:104859,GenBank:XM_006515352.4,MGI:MGI:2144865;gbkey=mRNA;gene=Tecpr2;product=tectonin beta-propeller repeat containing 2%2C transcript variant X2;transcript_id=XM_006515352.4;extra_copy_number=0
CM058252.1	Liftoff	exon	110530991	110531303	.	+	.	ID=exon-XM_006515352.4-7;Parent=rna-XM_006515352.4;Dbxref=GeneID:104859,GenBank:XM_006515352.4,MGI:MGI:2144865;gbkey=mRNA;gene=Tecpr2;product=tectonin beta-propeller repeat containing 2%2C transcript variant X2;transcript_id=XM_006515352.4;extra_copy_number=0
CM058252.1	Liftoff	exon	110533859	110533991	.	+	.	ID=exon-XM_006515352.4-8;Parent=rna-XM_006515352.4;Dbxref=GeneID:104859,GenBank:XM_006515352.4,MGI:MGI:2144865;gbkey=mRNA;gene=Tecpr2;product=tectonin beta-propeller repeat containing 2%2C transcript variant X2;transcript_id=XM_006515352.4;extra_copy_number=0
CM058252.1	Liftoff	exon	110536227	110536559	.	+	.	ID=exon-XM_006515352.4-9;Parent=rna-XM_006515352.4;Dbxref=GeneID:104859,GenBank:XM_006515352.4,MGI:MGI:2144865;gbkey=mRNA;gene=Tecpr2;product=tectonin beta-propeller repeat containing 2%2C transcript variant X2;transcript_id=XM_006515352.4;extra_copy_number=0
CM058252.1	Liftoff	exon	110537444	110538459	.	+	.	ID=exon-XM_006515352.4-10;Parent=rna-XM_006515352.4;Dbxref=GeneID:104859,GenBank:XM_006515352.4,MGI:MGI:2144865;gbkey=mRNA;gene=Tecpr2;product=tectonin beta-propeller repeat containing 2%2C transcript variant X2;transcript_id=XM_006515352.4;extra_copy_number=0
CM058252.1	Liftoff	exon	110541103	110541286	.	+	.	ID=exon-XM_006515352.4-11;Parent=rna-XM_006515352.4;Dbxref=GeneID:104859,GenBank:XM_006515352.4,MGI:MGI:2144865;gbkey=mRNA;gene=Tecpr2;product=tectonin beta-propeller repeat containing 2%2C transcript variant X2;transcript_id=XM_006515352.4;extra_copy_number=0
CM058252.1	Liftoff	exon	110543018	110543191	.	+	.	ID=exon-XM_006515352.4-12;Parent=rna-XM_006515352.4;Dbxref=GeneID:104859,GenBank:XM_006515352.4,MGI:MGI:2144865;gbkey=mRNA;gene=Tecpr2;product=tectonin beta-propeller repeat containing 2%2C transcript variant X2;transcript_id=XM_006515352.4;extra_copy_number=0
CM058252.1	Liftoff	exon	110544584	110544764	.	+	.	ID=exon-XM_006515352.4-13;Parent=rna-XM_006515352.4;Dbxref=GeneID:104859,GenBank:XM_006515352.4,MGI:MGI:2144865;gbkey=mRNA;gene=Tecpr2;product=tectonin beta-propeller repeat containing 2%2C transcript variant X2;transcript_id=XM_006515352.4;extra_copy_number=0
CM058252.1	Liftoff	exon	110546282	110546423	.	+	.	ID=exon-XM_006515352.4-14;Parent=rna-XM_006515352.4;Dbxref=GeneID:104859,GenBank:XM_006515352.4,MGI:MGI:2144865;gbkey=mRNA;gene=Tecpr2;product=tectonin beta-propeller repeat containing 2%2C transcript variant X2;transcript_id=XM_006515352.4;extra_copy_number=0
CM058252.1	Liftoff	exon	110549474	110549714	.	+	.	ID=exon-XM_006515352.4-15;Parent=rna-XM_006515352.4;Dbxref=GeneID:104859,GenBank:XM_006515352.4,MGI:MGI:2144865;gbkey=mRNA;gene=Tecpr2;product=tectonin beta-propeller repeat containing 2%2C transcript variant X2;transcript_id=XM_006515352.4;extra_copy_number=0
CM058252.1	Liftoff	exon	110551151	110551240	.	+	.	ID=exon-XM_006515352.4-16;Parent=rna-XM_006515352.4;Dbxref=GeneID:104859,GenBank:XM_006515352.4,MGI:MGI:2144865;gbkey=mRNA;gene=Tecpr2;product=tectonin beta-propeller repeat containing 2%2C transcript variant X2;transcript_id=XM_006515352.4;extra_copy_number=0
CM058252.1	Liftoff	exon	110552531	110552764	.	+	.	ID=exon-XM_006515352.4-17;Parent=rna-XM_006515352.4;Dbxref=GeneID:104859,GenBank:XM_006515352.4,MGI:MGI:2144865;gbkey=mRNA;gene=Tecpr2;product=tectonin beta-propeller repeat containing 2%2C transcript variant X2;transcript_id=XM_006515352.4;extra_copy_number=0
CM058252.1	Liftoff	exon	110559507	110559655	.	+	.	ID=exon-XM_006515352.4-18;Parent=rna-XM_006515352.4;Dbxref=GeneID:104859,GenBank:XM_006515352.4,MGI:MGI:2144865;gbkey=mRNA;gene=Tecpr2;product=tectonin beta-propeller repeat containing 2%2C transcript variant X2;transcript_id=XM_006515352.4;extra_copy_number=0
CM058252.1	Liftoff	exon	110572571	110572712	.	+	.	ID=exon-XM_006515352.4-19;Parent=rna-XM_006515352.4;Dbxref=GeneID:104859,GenBank:XM_006515352.4,MGI:MGI:2144865;gbkey=mRNA;gene=Tecpr2;product=tectonin beta-propeller repeat containing 2%2C transcript variant X2;transcript_id=XM_006515352.4;extra_copy_number=0
CM058252.1	Liftoff	exon	110573127	110573276	.	+	.	ID=exon-XM_006515352.4-20;Parent=rna-XM_006515352.4;Dbxref=GeneID:104859,GenBank:XM_006515352.4,MGI:MGI:2144865;gbkey=mRNA;gene=Tecpr2;product=tectonin beta-propeller repeat containing 2%2C transcript variant X2;transcript_id=XM_006515352.4;extra_copy_number=0
CM058252.1	Liftoff	exon	110573706	110576854	.	+	.	ID=exon-XM_006515352.4-21;Parent=rna-XM_006515352.4;Dbxref=GeneID:104859,GenBank:XM_006515352.4,MGI:MGI:2144865;gbkey=mRNA;gene=Tecpr2;product=tectonin beta-propeller repeat containing 2%2C transcript variant X2;transcript_id=XM_006515352.4;extra_copy_number=0
CM058252.1	Liftoff	CDS	110500966	110501184	.	+	.	ID=cds-XP_006515415.1;Parent=rna-XM_006515352.4;Dbxref=GeneID:104859,GenBank:XP_006515415.1,MGI:MGI:2144865;Name=XP_006515415.1;gbkey=CDS;gene=Tecpr2;product=tectonin beta-propeller repeat-containing protein 2 isoform X1;protein_id=XP_006515415.1;extra_copy_number=0
CM058252.1	Liftoff	CDS	110519470	110519598	.	+	.	ID=cds-XP_006515415.1;Parent=rna-XM_006515352.4;Dbxref=GeneID:104859,GenBank:XP_006515415.1,MGI:MGI:2144865;Name=XP_006515415.1;gbkey=CDS;gene=Tecpr2;product=tectonin beta-propeller repeat-containing protein 2 isoform X1;protein_id=XP_006515415.1;extra_copy_number=0
CM058252.1	Liftoff	CDS	110520167	110520298	.	+	.	ID=cds-XP_006515415.1;Parent=rna-XM_006515352.4;Dbxref=GeneID:104859,GenBank:XP_006515415.1,MGI:MGI:2144865;Name=XP_006515415.1;gbkey=CDS;gene=Tecpr2;product=tectonin beta-propeller repeat-containing protein 2 isoform X1;protein_id=XP_006515415.1;extra_copy_number=0
CM058252.1	Liftoff	CDS	110523696	110523853	.	+	.	ID=cds-XP_006515415.1;Parent=rna-XM_006515352.4;Dbxref=GeneID:104859,GenBank:XP_006515415.1,MGI:MGI:2144865;Name=XP_006515415.1;gbkey=CDS;gene=Tecpr2;product=tectonin beta-propeller repeat-containing protein 2 isoform X1;protein_id=XP_006515415.1;extra_copy_number=0
CM058252.1	Liftoff	CDS	110530991	110531303	.	+	.	ID=cds-XP_006515415.1;Parent=rna-XM_006515352.4;Dbxref=GeneID:104859,GenBank:XP_006515415.1,MGI:MGI:2144865;Name=XP_006515415.1;gbkey=CDS;gene=Tecpr2;product=tectonin beta-propeller repeat-containing protein 2 isoform X1;protein_id=XP_006515415.1;extra_copy_number=0
CM058252.1	Liftoff	CDS	110533859	110533991	.	+	.	ID=cds-XP_006515415.1;Parent=rna-XM_006515352.4;Dbxref=GeneID:104859,GenBank:XP_006515415.1,MGI:MGI:2144865;Name=XP_006515415.1;gbkey=CDS;gene=Tecpr2;product=tectonin beta-propeller repeat-containing protein 2 isoform X1;protein_id=XP_006515415.1;extra_copy_number=0
CM058252.1	Liftoff	CDS	110536227	110536559	.	+	.	ID=cds-XP_006515415.1;Parent=rna-XM_006515352.4;Dbxref=GeneID:104859,GenBank:XP_006515415.1,MGI:MGI:2144865;Name=XP_006515415.1;gbkey=CDS;gene=Tecpr2;product=tectonin beta-propeller repeat-containing protein 2 isoform X1;protein_id=XP_006515415.1;extra_copy_number=0
CM058252.1	Liftoff	CDS	110537444	110538459	.	+	.	ID=cds-XP_006515415.1;Parent=rna-XM_006515352.4;Dbxref=GeneID:104859,GenBank:XP_006515415.1,MGI:MGI:2144865;Name=XP_006515415.1;gbkey=CDS;gene=Tecpr2;product=tectonin beta-propeller repeat-containing protein 2 isoform X1;protein_id=XP_006515415.1;extra_copy_number=0
CM058252.1	Liftoff	CDS	110541103	110541286	.	+	.	ID=cds-XP_006515415.1;Parent=rna-XM_006515352.4;Dbxref=GeneID:104859,GenBank:XP_006515415.1,MGI:MGI:2144865;Name=XP_006515415.1;gbkey=CDS;gene=Tecpr2;product=tectonin beta-propeller repeat-containing protein 2 isoform X1;protein_id=XP_006515415.1;extra_copy_number=0
CM058252.1	Liftoff	CDS	110543018	110543191	.	+	.	ID=cds-XP_006515415.1;Parent=rna-XM_006515352.4;Dbxref=GeneID:104859,GenBank:XP_006515415.1,MGI:MGI:2144865;Name=XP_006515415.1;gbkey=CDS;gene=Tecpr2;product=tectonin beta-propeller repeat-containing protein 2 isoform X1;protein_id=XP_006515415.1;extra_copy_number=0
CM058252.1	Liftoff	CDS	110544584	110544764	.	+	.	ID=cds-XP_006515415.1;Parent=rna-XM_006515352.4;Dbxref=GeneID:104859,GenBank:XP_006515415.1,MGI:MGI:2144865;Name=XP_006515415.1;gbkey=CDS;gene=Tecpr2;product=tectonin beta-propeller repeat-containing protein 2 isoform X1;protein_id=XP_006515415.1;extra_copy_number=0
CM058252.1	Liftoff	CDS	110546282	110546423	.	+	.	ID=cds-XP_006515415.1;Parent=rna-XM_006515352.4;Dbxref=GeneID:104859,GenBank:XP_006515415.1,MGI:MGI:2144865;Name=XP_006515415.1;gbkey=CDS;gene=Tecpr2;product=tectonin beta-propeller repeat-containing protein 2 isoform X1;protein_id=XP_006515415.1;extra_copy_number=0
CM058252.1	Liftoff	CDS	110549474	110549714	.	+	.	ID=cds-XP_006515415.1;Parent=rna-XM_006515352.4;Dbxref=GeneID:104859,GenBank:XP_006515415.1,MGI:MGI:2144865;Name=XP_006515415.1;gbkey=CDS;gene=Tecpr2;product=tectonin beta-propeller repeat-containing protein 2 isoform X1;protein_id=XP_006515415.1;extra_copy_number=0
CM058252.1	Liftoff	CDS	110551151	110551240	.	+	.	ID=cds-XP_006515415.1;Parent=rna-XM_006515352.4;Dbxref=GeneID:104859,GenBank:XP_006515415.1,MGI:MGI:2144865;Name=XP_006515415.1;gbkey=CDS;gene=Tecpr2;product=tectonin beta-propeller repeat-containing protein 2 isoform X1;protein_id=XP_006515415.1;extra_copy_number=0
CM058252.1	Liftoff	CDS	110552531	110552764	.	+	.	ID=cds-XP_006515415.1;Parent=rna-XM_006515352.4;Dbxref=GeneID:104859,GenBank:XP_006515415.1,MGI:MGI:2144865;Name=XP_006515415.1;gbkey=CDS;gene=Tecpr2;product=tectonin beta-propeller repeat-containing protein 2 isoform X1;protein_id=XP_006515415.1;extra_copy_number=0
CM058252.1	Liftoff	CDS	110559507	110559655	.	+	.	ID=cds-XP_006515415.1;Parent=rna-XM_006515352.4;Dbxref=GeneID:104859,GenBank:XP_006515415.1,MGI:MGI:2144865;Name=XP_006515415.1;gbkey=CDS;gene=Tecpr2;product=tectonin beta-propeller repeat-containing protein 2 isoform X1;protein_id=XP_006515415.1;extra_copy_number=0
CM058252.1	Liftoff	CDS	110572571	110572712	.	+	.	ID=cds-XP_006515415.1;Parent=rna-XM_006515352.4;Dbxref=GeneID:104859,GenBank:XP_006515415.1,MGI:MGI:2144865;Name=XP_006515415.1;gbkey=CDS;gene=Tecpr2;product=tectonin beta-propeller repeat-containing protein 2 isoform X1;protein_id=XP_006515415.1;extra_copy_number=0
CM058252.1	Liftoff	CDS	110573127	110573276	.	+	.	ID=cds-XP_006515415.1;Parent=rna-XM_006515352.4;Dbxref=GeneID:104859,GenBank:XP_006515415.1,MGI:MGI:2144865;Name=XP_006515415.1;gbkey=CDS;gene=Tecpr2;product=tectonin beta-propeller repeat-containing protein 2 isoform X1;protein_id=XP_006515415.1;extra_copy_number=0
CM058252.1	Liftoff	CDS	110573706	110573857	.	+	.	ID=cds-XP_006515415.1;Parent=rna-XM_006515352.4;Dbxref=GeneID:104859,GenBank:XP_006515415.1,MGI:MGI:2144865;Name=XP_006515415.1;gbkey=CDS;gene=Tecpr2;product=tectonin beta-propeller repeat-containing protein 2 isoform X1;protein_id=XP_006515415.1;extra_copy_number=0
CM058252.1	Liftoff	mRNA	110494074	110577231	.	+	.	ID=rna-NM_001081057.2;Parent=gene-Tecpr2;Dbxref=GeneID:104859,GenBank:NM_001081057.2,MGI:MGI:2144865;Name=NM_001081057.2;gbkey=mRNA;gene=Tecpr2;product=tectonin beta-propeller repeat containing 2%2C transcript variant 1;transcript_id=NM_001081057.2;matches_ref_protein=True;valid_ORF=True;extra_copy_number=0
CM058252.1	Liftoff	exon	110494074	110494136	.	+	.	ID=exon-NM_001081057.2-1;Parent=rna-NM_001081057.2;Dbxref=GeneID:104859,GenBank:NM_001081057.2,MGI:MGI:2144865;gbkey=mRNA;gene=Tecpr2;product=tectonin beta-propeller repeat containing 2%2C transcript variant 1;transcript_id=NM_001081057.2;extra_copy_number=0
CM058252.1	Liftoff	exon	110500285	110500336	.	+	.	ID=exon-NM_001081057.2-2;Parent=rna-NM_001081057.2;Dbxref=GeneID:104859,GenBank:NM_001081057.2,MGI:MGI:2144865;gbkey=mRNA;gene=Tecpr2;product=tectonin beta-propeller repeat containing 2%2C transcript variant 1;transcript_id=NM_001081057.2;extra_copy_number=0
CM058252.1	Liftoff	exon	110500897	110501184	.	+	.	ID=exon-NM_001081057.2-3;Parent=rna-NM_001081057.2;Dbxref=GeneID:104859,GenBank:NM_001081057.2,MGI:MGI:2144865;gbkey=mRNA;gene=Tecpr2;product=tectonin beta-propeller repeat containing 2%2C transcript variant 1;transcript_id=NM_001081057.2;extra_copy_number=0
CM058252.1	Liftoff	exon	110519470	110519598	.	+	.	ID=exon-NM_001081057.2-4;Parent=rna-NM_001081057.2;Dbxref=GeneID:104859,GenBank:NM_001081057.2,MGI:MGI:2144865;gbkey=mRNA;gene=Tecpr2;product=tectonin beta-propeller repeat containing 2%2C transcript variant 1;transcript_id=NM_001081057.2;extra_copy_number=0
CM058252.1	Liftoff	exon	110520167	110520298	.	+	.	ID=exon-NM_001081057.2-5;Parent=rna-NM_001081057.2;Dbxref=GeneID:104859,GenBank:NM_001081057.2,MGI:MGI:2144865;gbkey=mRNA;gene=Tecpr2;product=tectonin beta-propeller repeat containing 2%2C transcript variant 1;transcript_id=NM_001081057.2;extra_copy_number=0
CM058252.1	Liftoff	exon	110523696	110523853	.	+	.	ID=exon-NM_001081057.2-6;Parent=rna-NM_001081057.2;Dbxref=GeneID:104859,GenBank:NM_001081057.2,MGI:MGI:2144865;gbkey=mRNA;gene=Tecpr2;product=tectonin beta-propeller repeat containing 2%2C transcript variant 1;transcript_id=NM_001081057.2;extra_copy_number=0
CM058252.1	Liftoff	exon	110530991	110531303	.	+	.	ID=exon-NM_001081057.2-7;Parent=rna-NM_001081057.2;Dbxref=GeneID:104859,GenBank:NM_001081057.2,MGI:MGI:2144865;gbkey=mRNA;gene=Tecpr2;product=tectonin beta-propeller repeat containing 2%2C transcript variant 1;transcript_id=NM_001081057.2;extra_copy_number=0
CM058252.1	Liftoff	exon	110533859	110533991	.	+	.	ID=exon-NM_001081057.2-8;Parent=rna-NM_001081057.2;Dbxref=GeneID:104859,GenBank:NM_001081057.2,MGI:MGI:2144865;gbkey=mRNA;gene=Tecpr2;product=tectonin beta-propeller repeat containing 2%2C transcript variant 1;transcript_id=NM_001081057.2;extra_copy_number=0
CM058252.1	Liftoff	exon	110536227	110536559	.	+	.	ID=exon-NM_001081057.2-9;Parent=rna-NM_001081057.2;Dbxref=GeneID:104859,GenBank:NM_001081057.2,MGI:MGI:2144865;gbkey=mRNA;gene=Tecpr2;product=tectonin beta-propeller repeat containing 2%2C transcript variant 1;transcript_id=NM_001081057.2;extra_copy_number=0
CM058252.1	Liftoff	exon	110537444	110538459	.	+	.	ID=exon-NM_001081057.2-10;Parent=rna-NM_001081057.2;Dbxref=GeneID:104859,GenBank:NM_001081057.2,MGI:MGI:2144865;gbkey=mRNA;gene=Tecpr2;product=tectonin beta-propeller repeat containing 2%2C transcript variant 1;transcript_id=NM_001081057.2;extra_copy_number=0
CM058252.1	Liftoff	exon	110541103	110541286	.	+	.	ID=exon-NM_001081057.2-11;Parent=rna-NM_001081057.2;Dbxref=GeneID:104859,GenBank:NM_001081057.2,MGI:MGI:2144865;gbkey=mRNA;gene=Tecpr2;product=tectonin beta-propeller repeat containing 2%2C transcript variant 1;transcript_id=NM_001081057.2;extra_copy_number=0
CM058252.1	Liftoff	exon	110543018	110543191	.	+	.	ID=exon-NM_001081057.2-12;Parent=rna-NM_001081057.2;Dbxref=GeneID:104859,GenBank:NM_001081057.2,MGI:MGI:2144865;gbkey=mRNA;gene=Tecpr2;product=tectonin beta-propeller repeat containing 2%2C transcript variant 1;transcript_id=NM_001081057.2;extra_copy_number=0
CM058252.1	Liftoff	exon	110544584	110544764	.	+	.	ID=exon-NM_001081057.2-13;Parent=rna-NM_001081057.2;Dbxref=GeneID:104859,GenBank:NM_001081057.2,MGI:MGI:2144865;gbkey=mRNA;gene=Tecpr2;product=tectonin beta-propeller repeat containing 2%2C transcript variant 1;transcript_id=NM_001081057.2;extra_copy_number=0
CM058252.1	Liftoff	exon	110546282	110546423	.	+	.	ID=exon-NM_001081057.2-14;Parent=rna-NM_001081057.2;Dbxref=GeneID:104859,GenBank:NM_001081057.2,MGI:MGI:2144865;gbkey=mRNA;gene=Tecpr2;product=tectonin beta-propeller repeat containing 2%2C transcript variant 1;transcript_id=NM_001081057.2;extra_copy_number=0
CM058252.1	Liftoff	exon	110549474	110549714	.	+	.	ID=exon-NM_001081057.2-15;Parent=rna-NM_001081057.2;Dbxref=GeneID:104859,GenBank:NM_001081057.2,MGI:MGI:2144865;gbkey=mRNA;gene=Tecpr2;product=tectonin beta-propeller repeat containing 2%2C transcript variant 1;transcript_id=NM_001081057.2;extra_copy_number=0
CM058252.1	Liftoff	exon	110551151	110551240	.	+	.	ID=exon-NM_001081057.2-16;Parent=rna-NM_001081057.2;Dbxref=GeneID:104859,GenBank:NM_001081057.2,MGI:MGI:2144865;gbkey=mRNA;gene=Tecpr2;product=tectonin beta-propeller repeat containing 2%2C transcript variant 1;transcript_id=NM_001081057.2;extra_copy_number=0
CM058252.1	Liftoff	exon	110552531	110552764	.	+	.	ID=exon-NM_001081057.2-17;Parent=rna-NM_001081057.2;Dbxref=GeneID:104859,GenBank:NM_001081057.2,MGI:MGI:2144865;gbkey=mRNA;gene=Tecpr2;product=tectonin beta-propeller repeat containing 2%2C transcript variant 1;transcript_id=NM_001081057.2;extra_copy_number=0
CM058252.1	Liftoff	exon	110559507	110559655	.	+	.	ID=exon-NM_001081057.2-18;Parent=rna-NM_001081057.2;Dbxref=GeneID:104859,GenBank:NM_001081057.2,MGI:MGI:2144865;gbkey=mRNA;gene=Tecpr2;product=tectonin beta-propeller repeat containing 2%2C transcript variant 1;transcript_id=NM_001081057.2;extra_copy_number=0
CM058252.1	Liftoff	exon	110572571	110572712	.	+	.	ID=exon-NM_001081057.2-19;Parent=rna-NM_001081057.2;Dbxref=GeneID:104859,GenBank:NM_001081057.2,MGI:MGI:2144865;gbkey=mRNA;gene=Tecpr2;product=tectonin beta-propeller repeat containing 2%2C transcript variant 1;transcript_id=NM_001081057.2;extra_copy_number=0
CM058252.1	Liftoff	exon	110573127	110573276	.	+	.	ID=exon-NM_001081057.2-20;Parent=rna-NM_001081057.2;Dbxref=GeneID:104859,GenBank:NM_001081057.2,MGI:MGI:2144865;gbkey=mRNA;gene=Tecpr2;product=tectonin beta-propeller repeat containing 2%2C transcript variant 1;transcript_id=NM_001081057.2;extra_copy_number=0
CM058252.1	Liftoff	exon	110573706	110577231	.	+	.	ID=exon-NM_001081057.2-21;Parent=rna-NM_001081057.2;Dbxref=GeneID:104859,GenBank:NM_001081057.2,MGI:MGI:2144865;gbkey=mRNA;gene=Tecpr2;product=tectonin beta-propeller repeat containing 2%2C transcript variant 1;transcript_id=NM_001081057.2;extra_copy_number=0
CM058252.1	Liftoff	CDS	110500966	110501184	.	+	.	ID=cds-NP_001074526.1;Parent=rna-NM_001081057.2;Dbxref=CCDS:CCDS36562.1,GeneID:104859,GenBank:NP_001074526.1,MGI:MGI:2144865;Name=NP_001074526.1;Note=isoform 1 is encoded by transcript variant 1;gbkey=CDS;gene=Tecpr2;product=tectonin beta-propeller repeat-containing protein 2 isoform 1;protein_id=NP_001074526.1;extra_copy_number=0
CM058252.1	Liftoff	CDS	110519470	110519598	.	+	.	ID=cds-NP_001074526.1;Parent=rna-NM_001081057.2;Dbxref=CCDS:CCDS36562.1,GeneID:104859,GenBank:NP_001074526.1,MGI:MGI:2144865;Name=NP_001074526.1;Note=isoform 1 is encoded by transcript variant 1;gbkey=CDS;gene=Tecpr2;product=tectonin beta-propeller repeat-containing protein 2 isoform 1;protein_id=NP_001074526.1;extra_copy_number=0
CM058252.1	Liftoff	CDS	110520167	110520298	.	+	.	ID=cds-NP_001074526.1;Parent=rna-NM_001081057.2;Dbxref=CCDS:CCDS36562.1,GeneID:104859,GenBank:NP_001074526.1,MGI:MGI:2144865;Name=NP_001074526.1;Note=isoform 1 is encoded by transcript variant 1;gbkey=CDS;gene=Tecpr2;product=tectonin beta-propeller repeat-containing protein 2 isoform 1;protein_id=NP_001074526.1;extra_copy_number=0
CM058252.1	Liftoff	CDS	110523696	110523853	.	+	.	ID=cds-NP_001074526.1;Parent=rna-NM_001081057.2;Dbxref=CCDS:CCDS36562.1,GeneID:104859,GenBank:NP_001074526.1,MGI:MGI:2144865;Name=NP_001074526.1;Note=isoform 1 is encoded by transcript variant 1;gbkey=CDS;gene=Tecpr2;product=tectonin beta-propeller repeat-containing protein 2 isoform 1;protein_id=NP_001074526.1;extra_copy_number=0
CM058252.1	Liftoff	CDS	110530991	110531303	.	+	.	ID=cds-NP_001074526.1;Parent=rna-NM_001081057.2;Dbxref=CCDS:CCDS36562.1,GeneID:104859,GenBank:NP_001074526.1,MGI:MGI:2144865;Name=NP_001074526.1;Note=isoform 1 is encoded by transcript variant 1;gbkey=CDS;gene=Tecpr2;product=tectonin beta-propeller repeat-containing protein 2 isoform 1;protein_id=NP_001074526.1;extra_copy_number=0
CM058252.1	Liftoff	CDS	110533859	110533991	.	+	.	ID=cds-NP_001074526.1;Parent=rna-NM_001081057.2;Dbxref=CCDS:CCDS36562.1,GeneID:104859,GenBank:NP_001074526.1,MGI:MGI:2144865;Name=NP_001074526.1;Note=isoform 1 is encoded by transcript variant 1;gbkey=CDS;gene=Tecpr2;product=tectonin beta-propeller repeat-containing protein 2 isoform 1;protein_id=NP_001074526.1;extra_copy_number=0
CM058252.1	Liftoff	CDS	110536227	110536559	.	+	.	ID=cds-NP_001074526.1;Parent=rna-NM_001081057.2;Dbxref=CCDS:CCDS36562.1,GeneID:104859,GenBank:NP_001074526.1,MGI:MGI:2144865;Name=NP_001074526.1;Note=isoform 1 is encoded by transcript variant 1;gbkey=CDS;gene=Tecpr2;product=tectonin beta-propeller repeat-containing protein 2 isoform 1;protein_id=NP_001074526.1;extra_copy_number=0
CM058252.1	Liftoff	CDS	110537444	110538459	.	+	.	ID=cds-NP_001074526.1;Parent=rna-NM_001081057.2;Dbxref=CCDS:CCDS36562.1,GeneID:104859,GenBank:NP_001074526.1,MGI:MGI:2144865;Name=NP_001074526.1;Note=isoform 1 is encoded by transcript variant 1;gbkey=CDS;gene=Tecpr2;product=tectonin beta-propeller repeat-containing protein 2 isoform 1;protein_id=NP_001074526.1;extra_copy_number=0
CM058252.1	Liftoff	CDS	110541103	110541286	.	+	.	ID=cds-NP_001074526.1;Parent=rna-NM_001081057.2;Dbxref=CCDS:CCDS36562.1,GeneID:104859,GenBank:NP_001074526.1,MGI:MGI:2144865;Name=NP_001074526.1;Note=isoform 1 is encoded by transcript variant 1;gbkey=CDS;gene=Tecpr2;product=tectonin beta-propeller repeat-containing protein 2 isoform 1;protein_id=NP_001074526.1;extra_copy_number=0
CM058252.1	Liftoff	CDS	110543018	110543191	.	+	.	ID=cds-NP_001074526.1;Parent=rna-NM_001081057.2;Dbxref=CCDS:CCDS36562.1,GeneID:104859,GenBank:NP_001074526.1,MGI:MGI:2144865;Name=NP_001074526.1;Note=isoform 1 is encoded by transcript variant 1;gbkey=CDS;gene=Tecpr2;product=tectonin beta-propeller repeat-containing protein 2 isoform 1;protein_id=NP_001074526.1;extra_copy_number=0
CM058252.1	Liftoff	CDS	110544584	110544764	.	+	.	ID=cds-NP_001074526.1;Parent=rna-NM_001081057.2;Dbxref=CCDS:CCDS36562.1,GeneID:104859,GenBank:NP_001074526.1,MGI:MGI:2144865;Name=NP_001074526.1;Note=isoform 1 is encoded by transcript variant 1;gbkey=CDS;gene=Tecpr2;product=tectonin beta-propeller repeat-containing protein 2 isoform 1;protein_id=NP_001074526.1;extra_copy_number=0
CM058252.1	Liftoff	CDS	110546282	110546423	.	+	.	ID=cds-NP_001074526.1;Parent=rna-NM_001081057.2;Dbxref=CCDS:CCDS36562.1,GeneID:104859,GenBank:NP_001074526.1,MGI:MGI:2144865;Name=NP_001074526.1;Note=isoform 1 is encoded by transcript variant 1;gbkey=CDS;gene=Tecpr2;product=tectonin beta-propeller repeat-containing protein 2 isoform 1;protein_id=NP_001074526.1;extra_copy_number=0
CM058252.1	Liftoff	CDS	110549474	110549714	.	+	.	ID=cds-NP_001074526.1;Parent=rna-NM_001081057.2;Dbxref=CCDS:CCDS36562.1,GeneID:104859,GenBank:NP_001074526.1,MGI:MGI:2144865;Name=NP_001074526.1;Note=isoform 1 is encoded by transcript variant 1;gbkey=CDS;gene=Tecpr2;product=tectonin beta-propeller repeat-containing protein 2 isoform 1;protein_id=NP_001074526.1;extra_copy_number=0
CM058252.1	Liftoff	CDS	110551151	110551240	.	+	.	ID=cds-NP_001074526.1;Parent=rna-NM_001081057.2;Dbxref=CCDS:CCDS36562.1,GeneID:104859,GenBank:NP_001074526.1,MGI:MGI:2144865;Name=NP_001074526.1;Note=isoform 1 is encoded by transcript variant 1;gbkey=CDS;gene=Tecpr2;product=tectonin beta-propeller repeat-containing protein 2 isoform 1;protein_id=NP_001074526.1;extra_copy_number=0
CM058252.1	Liftoff	CDS	110552531	110552764	.	+	.	ID=cds-NP_001074526.1;Parent=rna-NM_001081057.2;Dbxref=CCDS:CCDS36562.1,GeneID:104859,GenBank:NP_001074526.1,MGI:MGI:2144865;Name=NP_001074526.1;Note=isoform 1 is encoded by transcript variant 1;gbkey=CDS;gene=Tecpr2;product=tectonin beta-propeller repeat-containing protein 2 isoform 1;protein_id=NP_001074526.1;extra_copy_number=0
CM058252.1	Liftoff	CDS	110559507	110559655	.	+	.	ID=cds-NP_001074526.1;Parent=rna-NM_001081057.2;Dbxref=CCDS:CCDS36562.1,GeneID:104859,GenBank:NP_001074526.1,MGI:MGI:2144865;Name=NP_001074526.1;Note=isoform 1 is encoded by transcript variant 1;gbkey=CDS;gene=Tecpr2;product=tectonin beta-propeller repeat-containing protein 2 isoform 1;protein_id=NP_001074526.1;extra_copy_number=0
CM058252.1	Liftoff	CDS	110572571	110572712	.	+	.	ID=cds-NP_001074526.1;Parent=rna-NM_001081057.2;Dbxref=CCDS:CCDS36562.1,GeneID:104859,GenBank:NP_001074526.1,MGI:MGI:2144865;Name=NP_001074526.1;Note=isoform 1 is encoded by transcript variant 1;gbkey=CDS;gene=Tecpr2;product=tectonin beta-propeller repeat-containing protein 2 isoform 1;protein_id=NP_001074526.1;extra_copy_number=0
CM058252.1	Liftoff	CDS	110573127	110573276	.	+	.	ID=cds-NP_001074526.1;Parent=rna-NM_001081057.2;Dbxref=CCDS:CCDS36562.1,GeneID:104859,GenBank:NP_001074526.1,MGI:MGI:2144865;Name=NP_001074526.1;Note=isoform 1 is encoded by transcript variant 1;gbkey=CDS;gene=Tecpr2;product=tectonin beta-propeller repeat-containing protein 2 isoform 1;protein_id=NP_001074526.1;extra_copy_number=0
CM058252.1	Liftoff	CDS	110573706	110573857	.	+	.	ID=cds-NP_001074526.1;Parent=rna-NM_001081057.2;Dbxref=CCDS:CCDS36562.1,GeneID:104859,GenBank:NP_001074526.1,MGI:MGI:2144865;Name=NP_001074526.1;Note=isoform 1 is encoded by transcript variant 1;gbkey=CDS;gene=Tecpr2;product=tectonin beta-propeller repeat-containing protein 2 isoform 1;protein_id=NP_001074526.1;extra_copy_number=0
CM058252.1	Liftoff	mRNA	110494074	110577231	.	+	.	ID=rna-NM_001289510.1;Parent=gene-Tecpr2;Dbxref=GeneID:104859,GenBank:NM_001289510.1,MGI:MGI:2144865;Name=NM_001289510.1;gbkey=mRNA;gene=Tecpr2;product=tectonin beta-propeller repeat containing 2%2C transcript variant 2;tag=RefSeq Select;transcript_id=NM_001289510.1;matches_ref_protein=True;valid_ORF=True;extra_copy_number=0
CM058252.1	Liftoff	exon	110494074	110494136	.	+	.	ID=exon-NM_001289510.1-1;Parent=rna-NM_001289510.1;Dbxref=GeneID:104859,GenBank:NM_001289510.1,MGI:MGI:2144865;gbkey=mRNA;gene=Tecpr2;product=tectonin beta-propeller repeat containing 2%2C transcript variant 2;tag=RefSeq Select;transcript_id=NM_001289510.1;extra_copy_number=0
CM058252.1	Liftoff	exon	110500897	110501184	.	+	.	ID=exon-NM_001289510.1-2;Parent=rna-NM_001289510.1;Dbxref=GeneID:104859,GenBank:NM_001289510.1,MGI:MGI:2144865;gbkey=mRNA;gene=Tecpr2;product=tectonin beta-propeller repeat containing 2%2C transcript variant 2;tag=RefSeq Select;transcript_id=NM_001289510.1;extra_copy_number=0
CM058252.1	Liftoff	exon	110519470	110519598	.	+	.	ID=exon-NM_001289510.1-3;Parent=rna-NM_001289510.1;Dbxref=GeneID:104859,GenBank:NM_001289510.1,MGI:MGI:2144865;gbkey=mRNA;gene=Tecpr2;product=tectonin beta-propeller repeat containing 2%2C transcript variant 2;tag=RefSeq Select;transcript_id=NM_001289510.1;extra_copy_number=0
CM058252.1	Liftoff	exon	110520167	110520298	.	+	.	ID=exon-NM_001289510.1-4;Parent=rna-NM_001289510.1;Dbxref=GeneID:104859,GenBank:NM_001289510.1,MGI:MGI:2144865;gbkey=mRNA;gene=Tecpr2;product=tectonin beta-propeller repeat containing 2%2C transcript variant 2;tag=RefSeq Select;transcript_id=NM_001289510.1;extra_copy_number=0
CM058252.1	Liftoff	exon	110523696	110523853	.	+	.	ID=exon-NM_001289510.1-5;Parent=rna-NM_001289510.1;Dbxref=GeneID:104859,GenBank:NM_001289510.1,MGI:MGI:2144865;gbkey=mRNA;gene=Tecpr2;product=tectonin beta-propeller repeat containing 2%2C transcript variant 2;tag=RefSeq Select;transcript_id=NM_001289510.1;extra_copy_number=0
CM058252.1	Liftoff	exon	110530991	110531303	.	+	.	ID=exon-NM_001289510.1-6;Parent=rna-NM_001289510.1;Dbxref=GeneID:104859,GenBank:NM_001289510.1,MGI:MGI:2144865;gbkey=mRNA;gene=Tecpr2;product=tectonin beta-propeller repeat containing 2%2C transcript variant 2;tag=RefSeq Select;transcript_id=NM_001289510.1;extra_copy_number=0
CM058252.1	Liftoff	exon	110533859	110533991	.	+	.	ID=exon-NM_001289510.1-7;Parent=rna-NM_001289510.1;Dbxref=GeneID:104859,GenBank:NM_001289510.1,MGI:MGI:2144865;gbkey=mRNA;gene=Tecpr2;product=tectonin beta-propeller repeat containing 2%2C transcript variant 2;tag=RefSeq Select;transcript_id=NM_001289510.1;extra_copy_number=0
CM058252.1	Liftoff	exon	110536227	110536559	.	+	.	ID=exon-NM_001289510.1-8;Parent=rna-NM_001289510.1;Dbxref=GeneID:104859,GenBank:NM_001289510.1,MGI:MGI:2144865;gbkey=mRNA;gene=Tecpr2;product=tectonin beta-propeller repeat containing 2%2C transcript variant 2;tag=RefSeq Select;transcript_id=NM_001289510.1;extra_copy_number=0
CM058252.1	Liftoff	exon	110537444	110538459	.	+	.	ID=exon-NM_001289510.1-9;Parent=rna-NM_001289510.1;Dbxref=GeneID:104859,GenBank:NM_001289510.1,MGI:MGI:2144865;gbkey=mRNA;gene=Tecpr2;product=tectonin beta-propeller repeat containing 2%2C transcript variant 2;tag=RefSeq Select;transcript_id=NM_001289510.1;extra_copy_number=0
CM058252.1	Liftoff	exon	110541103	110541286	.	+	.	ID=exon-NM_001289510.1-10;Parent=rna-NM_001289510.1;Dbxref=GeneID:104859,GenBank:NM_001289510.1,MGI:MGI:2144865;gbkey=mRNA;gene=Tecpr2;product=tectonin beta-propeller repeat containing 2%2C transcript variant 2;tag=RefSeq Select;transcript_id=NM_001289510.1;extra_copy_number=0
CM058252.1	Liftoff	exon	110543018	110543191	.	+	.	ID=exon-NM_001289510.1-11;Parent=rna-NM_001289510.1;Dbxref=GeneID:104859,GenBank:NM_001289510.1,MGI:MGI:2144865;gbkey=mRNA;gene=Tecpr2;product=tectonin beta-propeller repeat containing 2%2C transcript variant 2;tag=RefSeq Select;transcript_id=NM_001289510.1;extra_copy_number=0
CM058252.1	Liftoff	exon	110544584	110544764	.	+	.	ID=exon-NM_001289510.1-12;Parent=rna-NM_001289510.1;Dbxref=GeneID:104859,GenBank:NM_001289510.1,MGI:MGI:2144865;gbkey=mRNA;gene=Tecpr2;product=tectonin beta-propeller repeat containing 2%2C transcript variant 2;tag=RefSeq Select;transcript_id=NM_001289510.1;extra_copy_number=0
CM058252.1	Liftoff	exon	110546282	110546423	.	+	.	ID=exon-NM_001289510.1-13;Parent=rna-NM_001289510.1;Dbxref=GeneID:104859,GenBank:NM_001289510.1,MGI:MGI:2144865;gbkey=mRNA;gene=Tecpr2;product=tectonin beta-propeller repeat containing 2%2C transcript variant 2;tag=RefSeq Select;transcript_id=NM_001289510.1;extra_copy_number=0
CM058252.1	Liftoff	exon	110549474	110549714	.	+	.	ID=exon-NM_001289510.1-14;Parent=rna-NM_001289510.1;Dbxref=GeneID:104859,GenBank:NM_001289510.1,MGI:MGI:2144865;gbkey=mRNA;gene=Tecpr2;product=tectonin beta-propeller repeat containing 2%2C transcript variant 2;tag=RefSeq Select;transcript_id=NM_001289510.1;extra_copy_number=0
CM058252.1	Liftoff	exon	110551151	110551240	.	+	.	ID=exon-NM_001289510.1-15;Parent=rna-NM_001289510.1;Dbxref=GeneID:104859,GenBank:NM_001289510.1,MGI:MGI:2144865;gbkey=mRNA;gene=Tecpr2;product=tectonin beta-propeller repeat containing 2%2C transcript variant 2;tag=RefSeq Select;transcript_id=NM_001289510.1;extra_copy_number=0
CM058252.1	Liftoff	exon	110552531	110552764	.	+	.	ID=exon-NM_001289510.1-16;Parent=rna-NM_001289510.1;Dbxref=GeneID:104859,GenBank:NM_001289510.1,MGI:MGI:2144865;gbkey=mRNA;gene=Tecpr2;product=tectonin beta-propeller repeat containing 2%2C transcript variant 2;tag=RefSeq Select;transcript_id=NM_001289510.1;extra_copy_number=0
CM058252.1	Liftoff	exon	110559507	110559655	.	+	.	ID=exon-NM_001289510.1-17;Parent=rna-NM_001289510.1;Dbxref=GeneID:104859,GenBank:NM_001289510.1,MGI:MGI:2144865;gbkey=mRNA;gene=Tecpr2;product=tectonin beta-propeller repeat containing 2%2C transcript variant 2;tag=RefSeq Select;transcript_id=NM_001289510.1;extra_copy_number=0
CM058252.1	Liftoff	exon	110572571	110572712	.	+	.	ID=exon-NM_001289510.1-18;Parent=rna-NM_001289510.1;Dbxref=GeneID:104859,GenBank:NM_001289510.1,MGI:MGI:2144865;gbkey=mRNA;gene=Tecpr2;product=tectonin beta-propeller repeat containing 2%2C transcript variant 2;tag=RefSeq Select;transcript_id=NM_001289510.1;extra_copy_number=0
CM058252.1	Liftoff	exon	110573127	110573276	.	+	.	ID=exon-NM_001289510.1-19;Parent=rna-NM_001289510.1;Dbxref=GeneID:104859,GenBank:NM_001289510.1,MGI:MGI:2144865;gbkey=mRNA;gene=Tecpr2;product=tectonin beta-propeller repeat containing 2%2C transcript variant 2;tag=RefSeq Select;transcript_id=NM_001289510.1;extra_copy_number=0
CM058252.1	Liftoff	exon	110573706	110577231	.	+	.	ID=exon-NM_001289510.1-20;Parent=rna-NM_001289510.1;Dbxref=GeneID:104859,GenBank:NM_001289510.1,MGI:MGI:2144865;gbkey=mRNA;gene=Tecpr2;product=tectonin beta-propeller repeat containing 2%2C transcript variant 2;tag=RefSeq Select;transcript_id=NM_001289510.1;extra_copy_number=0
CM058252.1	Liftoff	CDS	110500966	110501184	.	+	.	ID=cds-NP_001276439.1;Parent=rna-NM_001289510.1;Dbxref=CCDS:CCDS36562.1,GeneID:104859,GenBank:NP_001276439.1,MGI:MGI:2144865;Name=NP_001276439.1;Note=isoform 1 is encoded by transcript variant 2;gbkey=CDS;gene=Tecpr2;product=tectonin beta-propeller repeat-containing protein 2 isoform 1;protein_id=NP_001276439.1;tag=RefSeq Select;extra_copy_number=0
CM058252.1	Liftoff	CDS	110519470	110519598	.	+	.	ID=cds-NP_001276439.1;Parent=rna-NM_001289510.1;Dbxref=CCDS:CCDS36562.1,GeneID:104859,GenBank:NP_001276439.1,MGI:MGI:2144865;Name=NP_001276439.1;Note=isoform 1 is encoded by transcript variant 2;gbkey=CDS;gene=Tecpr2;product=tectonin beta-propeller repeat-containing protein 2 isoform 1;protein_id=NP_001276439.1;tag=RefSeq Select;extra_copy_number=0
CM058252.1	Liftoff	CDS	110520167	110520298	.	+	.	ID=cds-NP_001276439.1;Parent=rna-NM_001289510.1;Dbxref=CCDS:CCDS36562.1,GeneID:104859,GenBank:NP_001276439.1,MGI:MGI:2144865;Name=NP_001276439.1;Note=isoform 1 is encoded by transcript variant 2;gbkey=CDS;gene=Tecpr2;product=tectonin beta-propeller repeat-containing protein 2 isoform 1;protein_id=NP_001276439.1;tag=RefSeq Select;extra_copy_number=0
CM058252.1	Liftoff	CDS	110523696	110523853	.	+	.	ID=cds-NP_001276439.1;Parent=rna-NM_001289510.1;Dbxref=CCDS:CCDS36562.1,GeneID:104859,GenBank:NP_001276439.1,MGI:MGI:2144865;Name=NP_001276439.1;Note=isoform 1 is encoded by transcript variant 2;gbkey=CDS;gene=Tecpr2;product=tectonin beta-propeller repeat-containing protein 2 isoform 1;protein_id=NP_001276439.1;tag=RefSeq Select;extra_copy_number=0
CM058252.1	Liftoff	CDS	110530991	110531303	.	+	.	ID=cds-NP_001276439.1;Parent=rna-NM_001289510.1;Dbxref=CCDS:CCDS36562.1,GeneID:104859,GenBank:NP_001276439.1,MGI:MGI:2144865;Name=NP_001276439.1;Note=isoform 1 is encoded by transcript variant 2;gbkey=CDS;gene=Tecpr2;product=tectonin beta-propeller repeat-containing protein 2 isoform 1;protein_id=NP_001276439.1;tag=RefSeq Select;extra_copy_number=0
CM058252.1	Liftoff	CDS	110533859	110533991	.	+	.	ID=cds-NP_001276439.1;Parent=rna-NM_001289510.1;Dbxref=CCDS:CCDS36562.1,GeneID:104859,GenBank:NP_001276439.1,MGI:MGI:2144865;Name=NP_001276439.1;Note=isoform 1 is encoded by transcript variant 2;gbkey=CDS;gene=Tecpr2;product=tectonin beta-propeller repeat-containing protein 2 isoform 1;protein_id=NP_001276439.1;tag=RefSeq Select;extra_copy_number=0
CM058252.1	Liftoff	CDS	110536227	110536559	.	+	.	ID=cds-NP_001276439.1;Parent=rna-NM_001289510.1;Dbxref=CCDS:CCDS36562.1,GeneID:104859,GenBank:NP_001276439.1,MGI:MGI:2144865;Name=NP_001276439.1;Note=isoform 1 is encoded by transcript variant 2;gbkey=CDS;gene=Tecpr2;product=tectonin beta-propeller repeat-containing protein 2 isoform 1;protein_id=NP_001276439.1;tag=RefSeq Select;extra_copy_number=0
CM058252.1	Liftoff	CDS	110537444	110538459	.	+	.	ID=cds-NP_001276439.1;Parent=rna-NM_001289510.1;Dbxref=CCDS:CCDS36562.1,GeneID:104859,GenBank:NP_001276439.1,MGI:MGI:2144865;Name=NP_001276439.1;Note=isoform 1 is encoded by transcript variant 2;gbkey=CDS;gene=Tecpr2;product=tectonin beta-propeller repeat-containing protein 2 isoform 1;protein_id=NP_001276439.1;tag=RefSeq Select;extra_copy_number=0
CM058252.1	Liftoff	CDS	110541103	110541286	.	+	.	ID=cds-NP_001276439.1;Parent=rna-NM_001289510.1;Dbxref=CCDS:CCDS36562.1,GeneID:104859,GenBank:NP_001276439.1,MGI:MGI:2144865;Name=NP_001276439.1;Note=isoform 1 is encoded by transcript variant 2;gbkey=CDS;gene=Tecpr2;product=tectonin beta-propeller repeat-containing protein 2 isoform 1;protein_id=NP_001276439.1;tag=RefSeq Select;extra_copy_number=0
CM058252.1	Liftoff	CDS	110543018	110543191	.	+	.	ID=cds-NP_001276439.1;Parent=rna-NM_001289510.1;Dbxref=CCDS:CCDS36562.1,GeneID:104859,GenBank:NP_001276439.1,MGI:MGI:2144865;Name=NP_001276439.1;Note=isoform 1 is encoded by transcript variant 2;gbkey=CDS;gene=Tecpr2;product=tectonin beta-propeller repeat-containing protein 2 isoform 1;protein_id=NP_001276439.1;tag=RefSeq Select;extra_copy_number=0
CM058252.1	Liftoff	CDS	110544584	110544764	.	+	.	ID=cds-NP_001276439.1;Parent=rna-NM_001289510.1;Dbxref=CCDS:CCDS36562.1,GeneID:104859,GenBank:NP_001276439.1,MGI:MGI:2144865;Name=NP_001276439.1;Note=isoform 1 is encoded by transcript variant 2;gbkey=CDS;gene=Tecpr2;product=tectonin beta-propeller repeat-containing protein 2 isoform 1;protein_id=NP_001276439.1;tag=RefSeq Select;extra_copy_number=0
CM058252.1	Liftoff	CDS	110546282	110546423	.	+	.	ID=cds-NP_001276439.1;Parent=rna-NM_001289510.1;Dbxref=CCDS:CCDS36562.1,GeneID:104859,GenBank:NP_001276439.1,MGI:MGI:2144865;Name=NP_001276439.1;Note=isoform 1 is encoded by transcript variant 2;gbkey=CDS;gene=Tecpr2;product=tectonin beta-propeller repeat-containing protein 2 isoform 1;protein_id=NP_001276439.1;tag=RefSeq Select;extra_copy_number=0
CM058252.1	Liftoff	CDS	110549474	110549714	.	+	.	ID=cds-NP_001276439.1;Parent=rna-NM_001289510.1;Dbxref=CCDS:CCDS36562.1,GeneID:104859,GenBank:NP_001276439.1,MGI:MGI:2144865;Name=NP_001276439.1;Note=isoform 1 is encoded by transcript variant 2;gbkey=CDS;gene=Tecpr2;product=tectonin beta-propeller repeat-containing protein 2 isoform 1;protein_id=NP_001276439.1;tag=RefSeq Select;extra_copy_number=0
CM058252.1	Liftoff	CDS	110551151	110551240	.	+	.	ID=cds-NP_001276439.1;Parent=rna-NM_001289510.1;Dbxref=CCDS:CCDS36562.1,GeneID:104859,GenBank:NP_001276439.1,MGI:MGI:2144865;Name=NP_001276439.1;Note=isoform 1 is encoded by transcript variant 2;gbkey=CDS;gene=Tecpr2;product=tectonin beta-propeller repeat-containing protein 2 isoform 1;protein_id=NP_001276439.1;tag=RefSeq Select;extra_copy_number=0
CM058252.1	Liftoff	CDS	110552531	110552764	.	+	.	ID=cds-NP_001276439.1;Parent=rna-NM_001289510.1;Dbxref=CCDS:CCDS36562.1,GeneID:104859,GenBank:NP_001276439.1,MGI:MGI:2144865;Name=NP_001276439.1;Note=isoform 1 is encoded by transcript variant 2;gbkey=CDS;gene=Tecpr2;product=tectonin beta-propeller repeat-containing protein 2 isoform 1;protein_id=NP_001276439.1;tag=RefSeq Select;extra_copy_number=0
CM058252.1	Liftoff	CDS	110559507	110559655	.	+	.	ID=cds-NP_001276439.1;Parent=rna-NM_001289510.1;Dbxref=CCDS:CCDS36562.1,GeneID:104859,GenBank:NP_001276439.1,MGI:MGI:2144865;Name=NP_001276439.1;Note=isoform 1 is encoded by transcript variant 2;gbkey=CDS;gene=Tecpr2;product=tectonin beta-propeller repeat-containing protein 2 isoform 1;protein_id=NP_001276439.1;tag=RefSeq Select;extra_copy_number=0
CM058252.1	Liftoff	CDS	110572571	110572712	.	+	.	ID=cds-NP_001276439.1;Parent=rna-NM_001289510.1;Dbxref=CCDS:CCDS36562.1,GeneID:104859,GenBank:NP_001276439.1,MGI:MGI:2144865;Name=NP_001276439.1;Note=isoform 1 is encoded by transcript variant 2;gbkey=CDS;gene=Tecpr2;product=tectonin beta-propeller repeat-containing protein 2 isoform 1;protein_id=NP_001276439.1;tag=RefSeq Select;extra_copy_number=0
CM058252.1	Liftoff	CDS	110573127	110573276	.	+	.	ID=cds-NP_001276439.1;Parent=rna-NM_001289510.1;Dbxref=CCDS:CCDS36562.1,GeneID:104859,GenBank:NP_001276439.1,MGI:MGI:2144865;Name=NP_001276439.1;Note=isoform 1 is encoded by transcript variant 2;gbkey=CDS;gene=Tecpr2;product=tectonin beta-propeller repeat-containing protein 2 isoform 1;protein_id=NP_001276439.1;tag=RefSeq Select;extra_copy_number=0
CM058252.1	Liftoff	CDS	110573706	110573857	.	+	.	ID=cds-NP_001276439.1;Parent=rna-NM_001289510.1;Dbxref=CCDS:CCDS36562.1,GeneID:104859,GenBank:NP_001276439.1,MGI:MGI:2144865;Name=NP_001276439.1;Note=isoform 1 is encoded by transcript variant 2;gbkey=CDS;gene=Tecpr2;product=tectonin beta-propeller repeat-containing protein 2 isoform 1;protein_id=NP_001276439.1;tag=RefSeq Select;extra_copy_number=0
CM058252.1	Liftoff	mRNA	110494074	110577231	.	+	.	ID=rna-NM_175336.3;Parent=gene-Tecpr2;Dbxref=GeneID:104859,GenBank:NM_175336.3,MGI:MGI:2144865;Name=NM_175336.3;gbkey=mRNA;gene=Tecpr2;product=tectonin beta-propeller repeat containing 2%2C transcript variant 3;transcript_id=NM_175336.3;matches_ref_protein=True;valid_ORF=True;extra_copy_number=0
CM058252.1	Liftoff	exon	110494074	110494136	.	+	.	ID=exon-NM_175336.3-1;Parent=rna-NM_175336.3;Dbxref=GeneID:104859,GenBank:NM_175336.3,MGI:MGI:2144865;gbkey=mRNA;gene=Tecpr2;product=tectonin beta-propeller repeat containing 2%2C transcript variant 3;transcript_id=NM_175336.3;extra_copy_number=0
CM058252.1	Liftoff	exon	110500285	110500336	.	+	.	ID=exon-NM_175336.3-2;Parent=rna-NM_175336.3;Dbxref=GeneID:104859,GenBank:NM_175336.3,MGI:MGI:2144865;gbkey=mRNA;gene=Tecpr2;product=tectonin beta-propeller repeat containing 2%2C transcript variant 3;transcript_id=NM_175336.3;extra_copy_number=0
CM058252.1	Liftoff	exon	110500897	110501184	.	+	.	ID=exon-NM_175336.3-3;Parent=rna-NM_175336.3;Dbxref=GeneID:104859,GenBank:NM_175336.3,MGI:MGI:2144865;gbkey=mRNA;gene=Tecpr2;product=tectonin beta-propeller repeat containing 2%2C transcript variant 3;transcript_id=NM_175336.3;extra_copy_number=0
CM058252.1	Liftoff	exon	110519470	110519598	.	+	.	ID=exon-NM_175336.3-4;Parent=rna-NM_175336.3;Dbxref=GeneID:104859,GenBank:NM_175336.3,MGI:MGI:2144865;gbkey=mRNA;gene=Tecpr2;product=tectonin beta-propeller repeat containing 2%2C transcript variant 3;transcript_id=NM_175336.3;extra_copy_number=0
CM058252.1	Liftoff	exon	110520167	110520298	.	+	.	ID=exon-NM_175336.3-5;Parent=rna-NM_175336.3;Dbxref=GeneID:104859,GenBank:NM_175336.3,MGI:MGI:2144865;gbkey=mRNA;gene=Tecpr2;product=tectonin beta-propeller repeat containing 2%2C transcript variant 3;transcript_id=NM_175336.3;extra_copy_number=0
CM058252.1	Liftoff	exon	110523696	110523853	.	+	.	ID=exon-NM_175336.3-6;Parent=rna-NM_175336.3;Dbxref=GeneID:104859,GenBank:NM_175336.3,MGI:MGI:2144865;gbkey=mRNA;gene=Tecpr2;product=tectonin beta-propeller repeat containing 2%2C transcript variant 3;transcript_id=NM_175336.3;extra_copy_number=0
CM058252.1	Liftoff	exon	110530991	110531303	.	+	.	ID=exon-NM_175336.3-7;Parent=rna-NM_175336.3;Dbxref=GeneID:104859,GenBank:NM_175336.3,MGI:MGI:2144865;gbkey=mRNA;gene=Tecpr2;product=tectonin beta-propeller repeat containing 2%2C transcript variant 3;transcript_id=NM_175336.3;extra_copy_number=0
CM058252.1	Liftoff	exon	110533859	110533991	.	+	.	ID=exon-NM_175336.3-8;Parent=rna-NM_175336.3;Dbxref=GeneID:104859,GenBank:NM_175336.3,MGI:MGI:2144865;gbkey=mRNA;gene=Tecpr2;product=tectonin beta-propeller repeat containing 2%2C transcript variant 3;transcript_id=NM_175336.3;extra_copy_number=0
CM058252.1	Liftoff	exon	110536117	110536559	.	+	.	ID=exon-NM_175336.3-9;Parent=rna-NM_175336.3;Dbxref=GeneID:104859,GenBank:NM_175336.3,MGI:MGI:2144865;gbkey=mRNA;gene=Tecpr2;product=tectonin beta-propeller repeat containing 2%2C transcript variant 3;transcript_id=NM_175336.3;extra_copy_number=0
CM058252.1	Liftoff	exon	110537444	110538459	.	+	.	ID=exon-NM_175336.3-10;Parent=rna-NM_175336.3;Dbxref=GeneID:104859,GenBank:NM_175336.3,MGI:MGI:2144865;gbkey=mRNA;gene=Tecpr2;product=tectonin beta-propeller repeat containing 2%2C transcript variant 3;transcript_id=NM_175336.3;extra_copy_number=0
CM058252.1	Liftoff	exon	110541103	110541286	.	+	.	ID=exon-NM_175336.3-11;Parent=rna-NM_175336.3;Dbxref=GeneID:104859,GenBank:NM_175336.3,MGI:MGI:2144865;gbkey=mRNA;gene=Tecpr2;product=tectonin beta-propeller repeat containing 2%2C transcript variant 3;transcript_id=NM_175336.3;extra_copy_number=0
CM058252.1	Liftoff	exon	110543018	110543191	.	+	.	ID=exon-NM_175336.3-12;Parent=rna-NM_175336.3;Dbxref=GeneID:104859,GenBank:NM_175336.3,MGI:MGI:2144865;gbkey=mRNA;gene=Tecpr2;product=tectonin beta-propeller repeat containing 2%2C transcript variant 3;transcript_id=NM_175336.3;extra_copy_number=0
CM058252.1	Liftoff	exon	110544584	110544764	.	+	.	ID=exon-NM_175336.3-13;Parent=rna-NM_175336.3;Dbxref=GeneID:104859,GenBank:NM_175336.3,MGI:MGI:2144865;gbkey=mRNA;gene=Tecpr2;product=tectonin beta-propeller repeat containing 2%2C transcript variant 3;transcript_id=NM_175336.3;extra_copy_number=0
CM058252.1	Liftoff	exon	110546282	110546423	.	+	.	ID=exon-NM_175336.3-14;Parent=rna-NM_175336.3;Dbxref=GeneID:104859,GenBank:NM_175336.3,MGI:MGI:2144865;gbkey=mRNA;gene=Tecpr2;product=tectonin beta-propeller repeat containing 2%2C transcript variant 3;transcript_id=NM_175336.3;extra_copy_number=0
CM058252.1	Liftoff	exon	110549474	110549714	.	+	.	ID=exon-NM_175336.3-15;Parent=rna-NM_175336.3;Dbxref=GeneID:104859,GenBank:NM_175336.3,MGI:MGI:2144865;gbkey=mRNA;gene=Tecpr2;product=tectonin beta-propeller repeat containing 2%2C transcript variant 3;transcript_id=NM_175336.3;extra_copy_number=0
CM058252.1	Liftoff	exon	110551151	110551240	.	+	.	ID=exon-NM_175336.3-16;Parent=rna-NM_175336.3;Dbxref=GeneID:104859,GenBank:NM_175336.3,MGI:MGI:2144865;gbkey=mRNA;gene=Tecpr2;product=tectonin beta-propeller repeat containing 2%2C transcript variant 3;transcript_id=NM_175336.3;extra_copy_number=0
CM058252.1	Liftoff	exon	110552531	110552764	.	+	.	ID=exon-NM_175336.3-17;Parent=rna-NM_175336.3;Dbxref=GeneID:104859,GenBank:NM_175336.3,MGI:MGI:2144865;gbkey=mRNA;gene=Tecpr2;product=tectonin beta-propeller repeat containing 2%2C transcript variant 3;transcript_id=NM_175336.3;extra_copy_number=0
CM058252.1	Liftoff	exon	110559507	110559655	.	+	.	ID=exon-NM_175336.3-18;Parent=rna-NM_175336.3;Dbxref=GeneID:104859,GenBank:NM_175336.3,MGI:MGI:2144865;gbkey=mRNA;gene=Tecpr2;product=tectonin beta-propeller repeat containing 2%2C transcript variant 3;transcript_id=NM_175336.3;extra_copy_number=0
CM058252.1	Liftoff	exon	110572571	110572712	.	+	.	ID=exon-NM_175336.3-19;Parent=rna-NM_175336.3;Dbxref=GeneID:104859,GenBank:NM_175336.3,MGI:MGI:2144865;gbkey=mRNA;gene=Tecpr2;product=tectonin beta-propeller repeat containing 2%2C transcript variant 3;transcript_id=NM_175336.3;extra_copy_number=0
CM058252.1	Liftoff	exon	110573127	110573276	.	+	.	ID=exon-NM_175336.3-20;Parent=rna-NM_175336.3;Dbxref=GeneID:104859,GenBank:NM_175336.3,MGI:MGI:2144865;gbkey=mRNA;gene=Tecpr2;product=tectonin beta-propeller repeat containing 2%2C transcript variant 3;transcript_id=NM_175336.3;extra_copy_number=0
CM058252.1	Liftoff	exon	110573706	110577231	.	+	.	ID=exon-NM_175336.3-21;Parent=rna-NM_175336.3;Dbxref=GeneID:104859,GenBank:NM_175336.3,MGI:MGI:2144865;gbkey=mRNA;gene=Tecpr2;product=tectonin beta-propeller repeat containing 2%2C transcript variant 3;transcript_id=NM_175336.3;extra_copy_number=0
CM058252.1	Liftoff	CDS	110536244	110536559	.	+	.	ID=cds-NP_780545.2;Parent=rna-NM_175336.3;Dbxref=GeneID:104859,GenBank:NP_780545.2,MGI:MGI:2144865;Name=NP_780545.2;Note=isoform 2 is encoded by transcript variant 3;gbkey=CDS;gene=Tecpr2;product=tectonin beta-propeller repeat-containing protein 2 isoform 2;protein_id=NP_780545.2;extra_copy_number=0
CM058252.1	Liftoff	CDS	110537444	110538459	.	+	.	ID=cds-NP_780545.2;Parent=rna-NM_175336.3;Dbxref=GeneID:104859,GenBank:NP_780545.2,MGI:MGI:2144865;Name=NP_780545.2;Note=isoform 2 is encoded by transcript variant 3;gbkey=CDS;gene=Tecpr2;product=tectonin beta-propeller repeat-containing protein 2 isoform 2;protein_id=NP_780545.2;extra_copy_number=0
CM058252.1	Liftoff	CDS	110541103	110541286	.	+	.	ID=cds-NP_780545.2;Parent=rna-NM_175336.3;Dbxref=GeneID:104859,GenBank:NP_780545.2,MGI:MGI:2144865;Name=NP_780545.2;Note=isoform 2 is encoded by transcript variant 3;gbkey=CDS;gene=Tecpr2;product=tectonin beta-propeller repeat-containing protein 2 isoform 2;protein_id=NP_780545.2;extra_copy_number=0
CM058252.1	Liftoff	CDS	110543018	110543191	.	+	.	ID=cds-NP_780545.2;Parent=rna-NM_175336.3;Dbxref=GeneID:104859,GenBank:NP_780545.2,MGI:MGI:2144865;Name=NP_780545.2;Note=isoform 2 is encoded by transcript variant 3;gbkey=CDS;gene=Tecpr2;product=tectonin beta-propeller repeat-containing protein 2 isoform 2;protein_id=NP_780545.2;extra_copy_number=0
CM058252.1	Liftoff	CDS	110544584	110544764	.	+	.	ID=cds-NP_780545.2;Parent=rna-NM_175336.3;Dbxref=GeneID:104859,GenBank:NP_780545.2,MGI:MGI:2144865;Name=NP_780545.2;Note=isoform 2 is encoded by transcript variant 3;gbkey=CDS;gene=Tecpr2;product=tectonin beta-propeller repeat-containing protein 2 isoform 2;protein_id=NP_780545.2;extra_copy_number=0
CM058252.1	Liftoff	CDS	110546282	110546423	.	+	.	ID=cds-NP_780545.2;Parent=rna-NM_175336.3;Dbxref=GeneID:104859,GenBank:NP_780545.2,MGI:MGI:2144865;Name=NP_780545.2;Note=isoform 2 is encoded by transcript variant 3;gbkey=CDS;gene=Tecpr2;product=tectonin beta-propeller repeat-containing protein 2 isoform 2;protein_id=NP_780545.2;extra_copy_number=0
CM058252.1	Liftoff	CDS	110549474	110549714	.	+	.	ID=cds-NP_780545.2;Parent=rna-NM_175336.3;Dbxref=GeneID:104859,GenBank:NP_780545.2,MGI:MGI:2144865;Name=NP_780545.2;Note=isoform 2 is encoded by transcript variant 3;gbkey=CDS;gene=Tecpr2;product=tectonin beta-propeller repeat-containing protein 2 isoform 2;protein_id=NP_780545.2;extra_copy_number=0
CM058252.1	Liftoff	CDS	110551151	110551240	.	+	.	ID=cds-NP_780545.2;Parent=rna-NM_175336.3;Dbxref=GeneID:104859,GenBank:NP_780545.2,MGI:MGI:2144865;Name=NP_780545.2;Note=isoform 2 is encoded by transcript variant 3;gbkey=CDS;gene=Tecpr2;product=tectonin beta-propeller repeat-containing protein 2 isoform 2;protein_id=NP_780545.2;extra_copy_number=0
CM058252.1	Liftoff	CDS	110552531	110552764	.	+	.	ID=cds-NP_780545.2;Parent=rna-NM_175336.3;Dbxref=GeneID:104859,GenBank:NP_780545.2,MGI:MGI:2144865;Name=NP_780545.2;Note=isoform 2 is encoded by transcript variant 3;gbkey=CDS;gene=Tecpr2;product=tectonin beta-propeller repeat-containing protein 2 isoform 2;protein_id=NP_780545.2;extra_copy_number=0
CM058252.1	Liftoff	CDS	110559507	110559655	.	+	.	ID=cds-NP_780545.2;Parent=rna-NM_175336.3;Dbxref=GeneID:104859,GenBank:NP_780545.2,MGI:MGI:2144865;Name=NP_780545.2;Note=isoform 2 is encoded by transcript variant 3;gbkey=CDS;gene=Tecpr2;product=tectonin beta-propeller repeat-containing protein 2 isoform 2;protein_id=NP_780545.2;extra_copy_number=0
CM058252.1	Liftoff	CDS	110572571	110572712	.	+	.	ID=cds-NP_780545.2;Parent=rna-NM_175336.3;Dbxref=GeneID:104859,GenBank:NP_780545.2,MGI:MGI:2144865;Name=NP_780545.2;Note=isoform 2 is encoded by transcript variant 3;gbkey=CDS;gene=Tecpr2;product=tectonin beta-propeller repeat-containing protein 2 isoform 2;protein_id=NP_780545.2;extra_copy_number=0
CM058252.1	Liftoff	CDS	110573127	110573276	.	+	.	ID=cds-NP_780545.2;Parent=rna-NM_175336.3;Dbxref=GeneID:104859,GenBank:NP_780545.2,MGI:MGI:2144865;Name=NP_780545.2;Note=isoform 2 is encoded by transcript variant 3;gbkey=CDS;gene=Tecpr2;product=tectonin beta-propeller repeat-containing protein 2 isoform 2;protein_id=NP_780545.2;extra_copy_number=0
CM058252.1	Liftoff	CDS	110573706	110573857	.	+	.	ID=cds-NP_780545.2;Parent=rna-NM_175336.3;Dbxref=GeneID:104859,GenBank:NP_780545.2,MGI:MGI:2144865;Name=NP_780545.2;Note=isoform 2 is encoded by transcript variant 3;gbkey=CDS;gene=Tecpr2;product=tectonin beta-propeller repeat-containing protein 2 isoform 2;protein_id=NP_780545.2;extra_copy_number=0
CM058252.1	Liftoff	mRNA	110494091	110576854	.	+	.	ID=rna-XM_006515356.4;Parent=gene-Tecpr2;Dbxref=GeneID:104859,GenBank:XM_006515356.4,MGI:MGI:2144865;Name=XM_006515356.4;gbkey=mRNA;gene=Tecpr2;model_evidence=Supporting evidence includes similarity to: 2 mRNAs%2C 21 ESTs%2C 1 Protein%2C 383 long SRA reads%2C and 97%25 coverage of the annotated genomic feature by RNAseq alignments%2C including 31 samples with support for all annotated introns;product=tectonin beta-propeller repeat containing 2%2C transcript variant X5;transcript_id=XM_006515356.4;matches_ref_protein=True;valid_ORF=True;extra_copy_number=0
CM058252.1	Liftoff	exon	110494091	110494136	.	+	.	ID=exon-XM_006515356.4-1;Parent=rna-XM_006515356.4;Dbxref=GeneID:104859,GenBank:XM_006515356.4,MGI:MGI:2144865;gbkey=mRNA;gene=Tecpr2;product=tectonin beta-propeller repeat containing 2%2C transcript variant X5;transcript_id=XM_006515356.4;extra_copy_number=0
CM058252.1	Liftoff	exon	110500897	110501184	.	+	.	ID=exon-XM_006515356.4-2;Parent=rna-XM_006515356.4;Dbxref=GeneID:104859,GenBank:XM_006515356.4,MGI:MGI:2144865;gbkey=mRNA;gene=Tecpr2;product=tectonin beta-propeller repeat containing 2%2C transcript variant X5;transcript_id=XM_006515356.4;extra_copy_number=0
CM058252.1	Liftoff	exon	110519470	110519598	.	+	.	ID=exon-XM_006515356.4-3;Parent=rna-XM_006515356.4;Dbxref=GeneID:104859,GenBank:XM_006515356.4,MGI:MGI:2144865;gbkey=mRNA;gene=Tecpr2;product=tectonin beta-propeller repeat containing 2%2C transcript variant X5;transcript_id=XM_006515356.4;extra_copy_number=0
CM058252.1	Liftoff	exon	110520167	110520298	.	+	.	ID=exon-XM_006515356.4-4;Parent=rna-XM_006515356.4;Dbxref=GeneID:104859,GenBank:XM_006515356.4,MGI:MGI:2144865;gbkey=mRNA;gene=Tecpr2;product=tectonin beta-propeller repeat containing 2%2C transcript variant X5;transcript_id=XM_006515356.4;extra_copy_number=0
CM058252.1	Liftoff	exon	110523696	110523853	.	+	.	ID=exon-XM_006515356.4-5;Parent=rna-XM_006515356.4;Dbxref=GeneID:104859,GenBank:XM_006515356.4,MGI:MGI:2144865;gbkey=mRNA;gene=Tecpr2;product=tectonin beta-propeller repeat containing 2%2C transcript variant X5;transcript_id=XM_006515356.4;extra_copy_number=0
CM058252.1	Liftoff	exon	110531023	110531303	.	+	.	ID=exon-XM_006515356.4-6;Parent=rna-XM_006515356.4;Dbxref=GeneID:104859,GenBank:XM_006515356.4,MGI:MGI:2144865;gbkey=mRNA;gene=Tecpr2;product=tectonin beta-propeller repeat containing 2%2C transcript variant X5;transcript_id=XM_006515356.4;extra_copy_number=0
CM058252.1	Liftoff	exon	110533859	110533991	.	+	.	ID=exon-XM_006515356.4-7;Parent=rna-XM_006515356.4;Dbxref=GeneID:104859,GenBank:XM_006515356.4,MGI:MGI:2144865;gbkey=mRNA;gene=Tecpr2;product=tectonin beta-propeller repeat containing 2%2C transcript variant X5;transcript_id=XM_006515356.4;extra_copy_number=0
CM058252.1	Liftoff	exon	110536227	110536559	.	+	.	ID=exon-XM_006515356.4-8;Parent=rna-XM_006515356.4;Dbxref=GeneID:104859,GenBank:XM_006515356.4,MGI:MGI:2144865;gbkey=mRNA;gene=Tecpr2;product=tectonin beta-propeller repeat containing 2%2C transcript variant X5;transcript_id=XM_006515356.4;extra_copy_number=0
CM058252.1	Liftoff	exon	110537444	110538459	.	+	.	ID=exon-XM_006515356.4-9;Parent=rna-XM_006515356.4;Dbxref=GeneID:104859,GenBank:XM_006515356.4,MGI:MGI:2144865;gbkey=mRNA;gene=Tecpr2;product=tectonin beta-propeller repeat containing 2%2C transcript variant X5;transcript_id=XM_006515356.4;extra_copy_number=0
CM058252.1	Liftoff	exon	110541103	110541286	.	+	.	ID=exon-XM_006515356.4-10;Parent=rna-XM_006515356.4;Dbxref=GeneID:104859,GenBank:XM_006515356.4,MGI:MGI:2144865;gbkey=mRNA;gene=Tecpr2;product=tectonin beta-propeller repeat containing 2%2C transcript variant X5;transcript_id=XM_006515356.4;extra_copy_number=0
CM058252.1	Liftoff	exon	110543018	110543191	.	+	.	ID=exon-XM_006515356.4-11;Parent=rna-XM_006515356.4;Dbxref=GeneID:104859,GenBank:XM_006515356.4,MGI:MGI:2144865;gbkey=mRNA;gene=Tecpr2;product=tectonin beta-propeller repeat containing 2%2C transcript variant X5;transcript_id=XM_006515356.4;extra_copy_number=0
CM058252.1	Liftoff	exon	110544584	110544764	.	+	.	ID=exon-XM_006515356.4-12;Parent=rna-XM_006515356.4;Dbxref=GeneID:104859,GenBank:XM_006515356.4,MGI:MGI:2144865;gbkey=mRNA;gene=Tecpr2;product=tectonin beta-propeller repeat containing 2%2C transcript variant X5;transcript_id=XM_006515356.4;extra_copy_number=0
CM058252.1	Liftoff	exon	110546282	110546423	.	+	.	ID=exon-XM_006515356.4-13;Parent=rna-XM_006515356.4;Dbxref=GeneID:104859,GenBank:XM_006515356.4,MGI:MGI:2144865;gbkey=mRNA;gene=Tecpr2;product=tectonin beta-propeller repeat containing 2%2C transcript variant X5;transcript_id=XM_006515356.4;extra_copy_number=0
CM058252.1	Liftoff	exon	110549474	110549714	.	+	.	ID=exon-XM_006515356.4-14;Parent=rna-XM_006515356.4;Dbxref=GeneID:104859,GenBank:XM_006515356.4,MGI:MGI:2144865;gbkey=mRNA;gene=Tecpr2;product=tectonin beta-propeller repeat containing 2%2C transcript variant X5;transcript_id=XM_006515356.4;extra_copy_number=0
CM058252.1	Liftoff	exon	110551151	110551240	.	+	.	ID=exon-XM_006515356.4-15;Parent=rna-XM_006515356.4;Dbxref=GeneID:104859,GenBank:XM_006515356.4,MGI:MGI:2144865;gbkey=mRNA;gene=Tecpr2;product=tectonin beta-propeller repeat containing 2%2C transcript variant X5;transcript_id=XM_006515356.4;extra_copy_number=0
CM058252.1	Liftoff	exon	110552531	110552764	.	+	.	ID=exon-XM_006515356.4-16;Parent=rna-XM_006515356.4;Dbxref=GeneID:104859,GenBank:XM_006515356.4,MGI:MGI:2144865;gbkey=mRNA;gene=Tecpr2;product=tectonin beta-propeller repeat containing 2%2C transcript variant X5;transcript_id=XM_006515356.4;extra_copy_number=0
CM058252.1	Liftoff	exon	110559507	110559655	.	+	.	ID=exon-XM_006515356.4-17;Parent=rna-XM_006515356.4;Dbxref=GeneID:104859,GenBank:XM_006515356.4,MGI:MGI:2144865;gbkey=mRNA;gene=Tecpr2;product=tectonin beta-propeller repeat containing 2%2C transcript variant X5;transcript_id=XM_006515356.4;extra_copy_number=0
CM058252.1	Liftoff	exon	110572571	110572712	.	+	.	ID=exon-XM_006515356.4-18;Parent=rna-XM_006515356.4;Dbxref=GeneID:104859,GenBank:XM_006515356.4,MGI:MGI:2144865;gbkey=mRNA;gene=Tecpr2;product=tectonin beta-propeller repeat containing 2%2C transcript variant X5;transcript_id=XM_006515356.4;extra_copy_number=0
CM058252.1	Liftoff	exon	110573127	110573276	.	+	.	ID=exon-XM_006515356.4-19;Parent=rna-XM_006515356.4;Dbxref=GeneID:104859,GenBank:XM_006515356.4,MGI:MGI:2144865;gbkey=mRNA;gene=Tecpr2;product=tectonin beta-propeller repeat containing 2%2C transcript variant X5;transcript_id=XM_006515356.4;extra_copy_number=0
CM058252.1	Liftoff	exon	110573706	110576854	.	+	.	ID=exon-XM_006515356.4-20;Parent=rna-XM_006515356.4;Dbxref=GeneID:104859,GenBank:XM_006515356.4,MGI:MGI:2144865;gbkey=mRNA;gene=Tecpr2;product=tectonin beta-propeller repeat containing 2%2C transcript variant X5;transcript_id=XM_006515356.4;extra_copy_number=0
CM058252.1	Liftoff	CDS	110536244	110536559	.	+	.	ID=cds-XP_006515419.1;Parent=rna-XM_006515356.4;Dbxref=GeneID:104859,GenBank:XP_006515419.1,MGI:MGI:2144865;Name=XP_006515419.1;gbkey=CDS;gene=Tecpr2;product=tectonin beta-propeller repeat-containing protein 2 isoform X3;protein_id=XP_006515419.1;extra_copy_number=0
CM058252.1	Liftoff	CDS	110537444	110538459	.	+	.	ID=cds-XP_006515419.1;Parent=rna-XM_006515356.4;Dbxref=GeneID:104859,GenBank:XP_006515419.1,MGI:MGI:2144865;Name=XP_006515419.1;gbkey=CDS;gene=Tecpr2;product=tectonin beta-propeller repeat-containing protein 2 isoform X3;protein_id=XP_006515419.1;extra_copy_number=0
CM058252.1	Liftoff	CDS	110541103	110541286	.	+	.	ID=cds-XP_006515419.1;Parent=rna-XM_006515356.4;Dbxref=GeneID:104859,GenBank:XP_006515419.1,MGI:MGI:2144865;Name=XP_006515419.1;gbkey=CDS;gene=Tecpr2;product=tectonin beta-propeller repeat-containing protein 2 isoform X3;protein_id=XP_006515419.1;extra_copy_number=0
CM058252.1	Liftoff	CDS	110543018	110543191	.	+	.	ID=cds-XP_006515419.1;Parent=rna-XM_006515356.4;Dbxref=GeneID:104859,GenBank:XP_006515419.1,MGI:MGI:2144865;Name=XP_006515419.1;gbkey=CDS;gene=Tecpr2;product=tectonin beta-propeller repeat-containing protein 2 isoform X3;protein_id=XP_006515419.1;extra_copy_number=0
CM058252.1	Liftoff	CDS	110544584	110544764	.	+	.	ID=cds-XP_006515419.1;Parent=rna-XM_006515356.4;Dbxref=GeneID:104859,GenBank:XP_006515419.1,MGI:MGI:2144865;Name=XP_006515419.1;gbkey=CDS;gene=Tecpr2;product=tectonin beta-propeller repeat-containing protein 2 isoform X3;protein_id=XP_006515419.1;extra_copy_number=0
CM058252.1	Liftoff	CDS	110546282	110546423	.	+	.	ID=cds-XP_006515419.1;Parent=rna-XM_006515356.4;Dbxref=GeneID:104859,GenBank:XP_006515419.1,MGI:MGI:2144865;Name=XP_006515419.1;gbkey=CDS;gene=Tecpr2;product=tectonin beta-propeller repeat-containing protein 2 isoform X3;protein_id=XP_006515419.1;extra_copy_number=0
CM058252.1	Liftoff	CDS	110549474	110549714	.	+	.	ID=cds-XP_006515419.1;Parent=rna-XM_006515356.4;Dbxref=GeneID:104859,GenBank:XP_006515419.1,MGI:MGI:2144865;Name=XP_006515419.1;gbkey=CDS;gene=Tecpr2;product=tectonin beta-propeller repeat-containing protein 2 isoform X3;protein_id=XP_006515419.1;extra_copy_number=0
CM058252.1	Liftoff	CDS	110551151	110551240	.	+	.	ID=cds-XP_006515419.1;Parent=rna-XM_006515356.4;Dbxref=GeneID:104859,GenBank:XP_006515419.1,MGI:MGI:2144865;Name=XP_006515419.1;gbkey=CDS;gene=Tecpr2;product=tectonin beta-propeller repeat-containing protein 2 isoform X3;protein_id=XP_006515419.1;extra_copy_number=0
CM058252.1	Liftoff	CDS	110552531	110552764	.	+	.	ID=cds-XP_006515419.1;Parent=rna-XM_006515356.4;Dbxref=GeneID:104859,GenBank:XP_006515419.1,MGI:MGI:2144865;Name=XP_006515419.1;gbkey=CDS;gene=Tecpr2;product=tectonin beta-propeller repeat-containing protein 2 isoform X3;protein_id=XP_006515419.1;extra_copy_number=0
CM058252.1	Liftoff	CDS	110559507	110559655	.	+	.	ID=cds-XP_006515419.1;Parent=rna-XM_006515356.4;Dbxref=GeneID:104859,GenBank:XP_006515419.1,MGI:MGI:2144865;Name=XP_006515419.1;gbkey=CDS;gene=Tecpr2;product=tectonin beta-propeller repeat-containing protein 2 isoform X3;protein_id=XP_006515419.1;extra_copy_number=0
CM058252.1	Liftoff	CDS	110572571	110572712	.	+	.	ID=cds-XP_006515419.1;Parent=rna-XM_006515356.4;Dbxref=GeneID:104859,GenBank:XP_006515419.1,MGI:MGI:2144865;Name=XP_006515419.1;gbkey=CDS;gene=Tecpr2;product=tectonin beta-propeller repeat-containing protein 2 isoform X3;protein_id=XP_006515419.1;extra_copy_number=0
CM058252.1	Liftoff	CDS	110573127	110573276	.	+	.	ID=cds-XP_006515419.1;Parent=rna-XM_006515356.4;Dbxref=GeneID:104859,GenBank:XP_006515419.1,MGI:MGI:2144865;Name=XP_006515419.1;gbkey=CDS;gene=Tecpr2;product=tectonin beta-propeller repeat-containing protein 2 isoform X3;protein_id=XP_006515419.1;extra_copy_number=0
CM058252.1	Liftoff	CDS	110573706	110573857	.	+	.	ID=cds-XP_006515419.1;Parent=rna-XM_006515356.4;Dbxref=GeneID:104859,GenBank:XP_006515419.1,MGI:MGI:2144865;Name=XP_006515419.1;gbkey=CDS;gene=Tecpr2;product=tectonin beta-propeller repeat-containing protein 2 isoform X3;protein_id=XP_006515419.1;extra_copy_number=0
CM058252.1	Liftoff	mRNA	110494409	110576854	.	+	.	ID=rna-XM_006515351.5;Parent=gene-Tecpr2;Dbxref=GeneID:104859,GenBank:XM_006515351.5,MGI:MGI:2144865;Name=XM_006515351.5;gbkey=mRNA;gene=Tecpr2;model_evidence=Supporting evidence includes similarity to: 2 mRNAs%2C 22 ESTs%2C 7 Proteins%2C 389 long SRA reads%2C and 98%25 coverage of the annotated genomic feature by RNAseq alignments%2C including 20 samples with support for all annotated introns;product=tectonin beta-propeller repeat containing 2%2C transcript variant X1;transcript_id=XM_006515351.5;matches_ref_protein=True;valid_ORF=True;extra_copy_number=0
CM058252.1	Liftoff	exon	110494409	110494800	.	+	.	ID=exon-XM_006515351.5-1;Parent=rna-XM_006515351.5;Dbxref=GeneID:104859,GenBank:XM_006515351.5,MGI:MGI:2144865;gbkey=mRNA;gene=Tecpr2;product=tectonin beta-propeller repeat containing 2%2C transcript variant X1;transcript_id=XM_006515351.5;extra_copy_number=0
CM058252.1	Liftoff	exon	110496579	110496620	.	+	.	ID=exon-XM_006515351.5-2;Parent=rna-XM_006515351.5;Dbxref=GeneID:104859,GenBank:XM_006515351.5,MGI:MGI:2144865;gbkey=mRNA;gene=Tecpr2;product=tectonin beta-propeller repeat containing 2%2C transcript variant X1;transcript_id=XM_006515351.5;extra_copy_number=0
CM058252.1	Liftoff	exon	110500897	110501184	.	+	.	ID=exon-XM_006515351.5-3;Parent=rna-XM_006515351.5;Dbxref=GeneID:104859,GenBank:XM_006515351.5,MGI:MGI:2144865;gbkey=mRNA;gene=Tecpr2;product=tectonin beta-propeller repeat containing 2%2C transcript variant X1;transcript_id=XM_006515351.5;extra_copy_number=0
CM058252.1	Liftoff	exon	110519470	110519598	.	+	.	ID=exon-XM_006515351.5-4;Parent=rna-XM_006515351.5;Dbxref=GeneID:104859,GenBank:XM_006515351.5,MGI:MGI:2144865;gbkey=mRNA;gene=Tecpr2;product=tectonin beta-propeller repeat containing 2%2C transcript variant X1;transcript_id=XM_006515351.5;extra_copy_number=0
CM058252.1	Liftoff	exon	110520167	110520298	.	+	.	ID=exon-XM_006515351.5-5;Parent=rna-XM_006515351.5;Dbxref=GeneID:104859,GenBank:XM_006515351.5,MGI:MGI:2144865;gbkey=mRNA;gene=Tecpr2;product=tectonin beta-propeller repeat containing 2%2C transcript variant X1;transcript_id=XM_006515351.5;extra_copy_number=0
CM058252.1	Liftoff	exon	110523696	110523853	.	+	.	ID=exon-XM_006515351.5-6;Parent=rna-XM_006515351.5;Dbxref=GeneID:104859,GenBank:XM_006515351.5,MGI:MGI:2144865;gbkey=mRNA;gene=Tecpr2;product=tectonin beta-propeller repeat containing 2%2C transcript variant X1;transcript_id=XM_006515351.5;extra_copy_number=0
CM058252.1	Liftoff	exon	110530991	110531303	.	+	.	ID=exon-XM_006515351.5-7;Parent=rna-XM_006515351.5;Dbxref=GeneID:104859,GenBank:XM_006515351.5,MGI:MGI:2144865;gbkey=mRNA;gene=Tecpr2;product=tectonin beta-propeller repeat containing 2%2C transcript variant X1;transcript_id=XM_006515351.5;extra_copy_number=0
CM058252.1	Liftoff	exon	110533859	110533991	.	+	.	ID=exon-XM_006515351.5-8;Parent=rna-XM_006515351.5;Dbxref=GeneID:104859,GenBank:XM_006515351.5,MGI:MGI:2144865;gbkey=mRNA;gene=Tecpr2;product=tectonin beta-propeller repeat containing 2%2C transcript variant X1;transcript_id=XM_006515351.5;extra_copy_number=0
CM058252.1	Liftoff	exon	110536227	110536559	.	+	.	ID=exon-XM_006515351.5-9;Parent=rna-XM_006515351.5;Dbxref=GeneID:104859,GenBank:XM_006515351.5,MGI:MGI:2144865;gbkey=mRNA;gene=Tecpr2;product=tectonin beta-propeller repeat containing 2%2C transcript variant X1;transcript_id=XM_006515351.5;extra_copy_number=0
CM058252.1	Liftoff	exon	110537444	110538459	.	+	.	ID=exon-XM_006515351.5-10;Parent=rna-XM_006515351.5;Dbxref=GeneID:104859,GenBank:XM_006515351.5,MGI:MGI:2144865;gbkey=mRNA;gene=Tecpr2;product=tectonin beta-propeller repeat containing 2%2C transcript variant X1;transcript_id=XM_006515351.5;extra_copy_number=0
CM058252.1	Liftoff	exon	110541103	110541286	.	+	.	ID=exon-XM_006515351.5-11;Parent=rna-XM_006515351.5;Dbxref=GeneID:104859,GenBank:XM_006515351.5,MGI:MGI:2144865;gbkey=mRNA;gene=Tecpr2;product=tectonin beta-propeller repeat containing 2%2C transcript variant X1;transcript_id=XM_006515351.5;extra_copy_number=0
CM058252.1	Liftoff	exon	110543018	110543191	.	+	.	ID=exon-XM_006515351.5-12;Parent=rna-XM_006515351.5;Dbxref=GeneID:104859,GenBank:XM_006515351.5,MGI:MGI:2144865;gbkey=mRNA;gene=Tecpr2;product=tectonin beta-propeller repeat containing 2%2C transcript variant X1;transcript_id=XM_006515351.5;extra_copy_number=0
CM058252.1	Liftoff	exon	110544584	110544764	.	+	.	ID=exon-XM_006515351.5-13;Parent=rna-XM_006515351.5;Dbxref=GeneID:104859,GenBank:XM_006515351.5,MGI:MGI:2144865;gbkey=mRNA;gene=Tecpr2;product=tectonin beta-propeller repeat containing 2%2C transcript variant X1;transcript_id=XM_006515351.5;extra_copy_number=0
CM058252.1	Liftoff	exon	110546282	110546423	.	+	.	ID=exon-XM_006515351.5-14;Parent=rna-XM_006515351.5;Dbxref=GeneID:104859,GenBank:XM_006515351.5,MGI:MGI:2144865;gbkey=mRNA;gene=Tecpr2;product=tectonin beta-propeller repeat containing 2%2C transcript variant X1;transcript_id=XM_006515351.5;extra_copy_number=0
CM058252.1	Liftoff	exon	110549474	110549714	.	+	.	ID=exon-XM_006515351.5-15;Parent=rna-XM_006515351.5;Dbxref=GeneID:104859,GenBank:XM_006515351.5,MGI:MGI:2144865;gbkey=mRNA;gene=Tecpr2;product=tectonin beta-propeller repeat containing 2%2C transcript variant X1;transcript_id=XM_006515351.5;extra_copy_number=0
CM058252.1	Liftoff	exon	110551151	110551240	.	+	.	ID=exon-XM_006515351.5-16;Parent=rna-XM_006515351.5;Dbxref=GeneID:104859,GenBank:XM_006515351.5,MGI:MGI:2144865;gbkey=mRNA;gene=Tecpr2;product=tectonin beta-propeller repeat containing 2%2C transcript variant X1;transcript_id=XM_006515351.5;extra_copy_number=0
CM058252.1	Liftoff	exon	110552531	110552764	.	+	.	ID=exon-XM_006515351.5-17;Parent=rna-XM_006515351.5;Dbxref=GeneID:104859,GenBank:XM_006515351.5,MGI:MGI:2144865;gbkey=mRNA;gene=Tecpr2;product=tectonin beta-propeller repeat containing 2%2C transcript variant X1;transcript_id=XM_006515351.5;extra_copy_number=0
CM058252.1	Liftoff	exon	110559507	110559655	.	+	.	ID=exon-XM_006515351.5-18;Parent=rna-XM_006515351.5;Dbxref=GeneID:104859,GenBank:XM_006515351.5,MGI:MGI:2144865;gbkey=mRNA;gene=Tecpr2;product=tectonin beta-propeller repeat containing 2%2C transcript variant X1;transcript_id=XM_006515351.5;extra_copy_number=0
CM058252.1	Liftoff	exon	110572571	110572712	.	+	.	ID=exon-XM_006515351.5-19;Parent=rna-XM_006515351.5;Dbxref=GeneID:104859,GenBank:XM_006515351.5,MGI:MGI:2144865;gbkey=mRNA;gene=Tecpr2;product=tectonin beta-propeller repeat containing 2%2C transcript variant X1;transcript_id=XM_006515351.5;extra_copy_number=0
CM058252.1	Liftoff	exon	110573127	110573276	.	+	.	ID=exon-XM_006515351.5-20;Parent=rna-XM_006515351.5;Dbxref=GeneID:104859,GenBank:XM_006515351.5,MGI:MGI:2144865;gbkey=mRNA;gene=Tecpr2;product=tectonin beta-propeller repeat containing 2%2C transcript variant X1;transcript_id=XM_006515351.5;extra_copy_number=0
CM058252.1	Liftoff	exon	110573706	110576854	.	+	.	ID=exon-XM_006515351.5-21;Parent=rna-XM_006515351.5;Dbxref=GeneID:104859,GenBank:XM_006515351.5,MGI:MGI:2144865;gbkey=mRNA;gene=Tecpr2;product=tectonin beta-propeller repeat containing 2%2C transcript variant X1;transcript_id=XM_006515351.5;extra_copy_number=0
CM058252.1	Liftoff	CDS	110500966	110501184	.	+	.	ID=cds-XP_006515414.1;Parent=rna-XM_006515351.5;Dbxref=GeneID:104859,GenBank:XP_006515414.1,MGI:MGI:2144865;Name=XP_006515414.1;gbkey=CDS;gene=Tecpr2;product=tectonin beta-propeller repeat-containing protein 2 isoform X1;protein_id=XP_006515414.1;extra_copy_number=0
CM058252.1	Liftoff	CDS	110519470	110519598	.	+	.	ID=cds-XP_006515414.1;Parent=rna-XM_006515351.5;Dbxref=GeneID:104859,GenBank:XP_006515414.1,MGI:MGI:2144865;Name=XP_006515414.1;gbkey=CDS;gene=Tecpr2;product=tectonin beta-propeller repeat-containing protein 2 isoform X1;protein_id=XP_006515414.1;extra_copy_number=0
CM058252.1	Liftoff	CDS	110520167	110520298	.	+	.	ID=cds-XP_006515414.1;Parent=rna-XM_006515351.5;Dbxref=GeneID:104859,GenBank:XP_006515414.1,MGI:MGI:2144865;Name=XP_006515414.1;gbkey=CDS;gene=Tecpr2;product=tectonin beta-propeller repeat-containing protein 2 isoform X1;protein_id=XP_006515414.1;extra_copy_number=0
CM058252.1	Liftoff	CDS	110523696	110523853	.	+	.	ID=cds-XP_006515414.1;Parent=rna-XM_006515351.5;Dbxref=GeneID:104859,GenBank:XP_006515414.1,MGI:MGI:2144865;Name=XP_006515414.1;gbkey=CDS;gene=Tecpr2;product=tectonin beta-propeller repeat-containing protein 2 isoform X1;protein_id=XP_006515414.1;extra_copy_number=0
CM058252.1	Liftoff	CDS	110530991	110531303	.	+	.	ID=cds-XP_006515414.1;Parent=rna-XM_006515351.5;Dbxref=GeneID:104859,GenBank:XP_006515414.1,MGI:MGI:2144865;Name=XP_006515414.1;gbkey=CDS;gene=Tecpr2;product=tectonin beta-propeller repeat-containing protein 2 isoform X1;protein_id=XP_006515414.1;extra_copy_number=0
CM058252.1	Liftoff	CDS	110533859	110533991	.	+	.	ID=cds-XP_006515414.1;Parent=rna-XM_006515351.5;Dbxref=GeneID:104859,GenBank:XP_006515414.1,MGI:MGI:2144865;Name=XP_006515414.1;gbkey=CDS;gene=Tecpr2;product=tectonin beta-propeller repeat-containing protein 2 isoform X1;protein_id=XP_006515414.1;extra_copy_number=0
CM058252.1	Liftoff	CDS	110536227	110536559	.	+	.	ID=cds-XP_006515414.1;Parent=rna-XM_006515351.5;Dbxref=GeneID:104859,GenBank:XP_006515414.1,MGI:MGI:2144865;Name=XP_006515414.1;gbkey=CDS;gene=Tecpr2;product=tectonin beta-propeller repeat-containing protein 2 isoform X1;protein_id=XP_006515414.1;extra_copy_number=0
CM058252.1	Liftoff	CDS	110537444	110538459	.	+	.	ID=cds-XP_006515414.1;Parent=rna-XM_006515351.5;Dbxref=GeneID:104859,GenBank:XP_006515414.1,MGI:MGI:2144865;Name=XP_006515414.1;gbkey=CDS;gene=Tecpr2;product=tectonin beta-propeller repeat-containing protein 2 isoform X1;protein_id=XP_006515414.1;extra_copy_number=0
CM058252.1	Liftoff	CDS	110541103	110541286	.	+	.	ID=cds-XP_006515414.1;Parent=rna-XM_006515351.5;Dbxref=GeneID:104859,GenBank:XP_006515414.1,MGI:MGI:2144865;Name=XP_006515414.1;gbkey=CDS;gene=Tecpr2;product=tectonin beta-propeller repeat-containing protein 2 isoform X1;protein_id=XP_006515414.1;extra_copy_number=0
CM058252.1	Liftoff	CDS	110543018	110543191	.	+	.	ID=cds-XP_006515414.1;Parent=rna-XM_006515351.5;Dbxref=GeneID:104859,GenBank:XP_006515414.1,MGI:MGI:2144865;Name=XP_006515414.1;gbkey=CDS;gene=Tecpr2;product=tectonin beta-propeller repeat-containing protein 2 isoform X1;protein_id=XP_006515414.1;extra_copy_number=0
CM058252.1	Liftoff	CDS	110544584	110544764	.	+	.	ID=cds-XP_006515414.1;Parent=rna-XM_006515351.5;Dbxref=GeneID:104859,GenBank:XP_006515414.1,MGI:MGI:2144865;Name=XP_006515414.1;gbkey=CDS;gene=Tecpr2;product=tectonin beta-propeller repeat-containing protein 2 isoform X1;protein_id=XP_006515414.1;extra_copy_number=0
CM058252.1	Liftoff	CDS	110546282	110546423	.	+	.	ID=cds-XP_006515414.1;Parent=rna-XM_006515351.5;Dbxref=GeneID:104859,GenBank:XP_006515414.1,MGI:MGI:2144865;Name=XP_006515414.1;gbkey=CDS;gene=Tecpr2;product=tectonin beta-propeller repeat-containing protein 2 isoform X1;protein_id=XP_006515414.1;extra_copy_number=0
CM058252.1	Liftoff	CDS	110549474	110549714	.	+	.	ID=cds-XP_006515414.1;Parent=rna-XM_006515351.5;Dbxref=GeneID:104859,GenBank:XP_006515414.1,MGI:MGI:2144865;Name=XP_006515414.1;gbkey=CDS;gene=Tecpr2;product=tectonin beta-propeller repeat-containing protein 2 isoform X1;protein_id=XP_006515414.1;extra_copy_number=0
CM058252.1	Liftoff	CDS	110551151	110551240	.	+	.	ID=cds-XP_006515414.1;Parent=rna-XM_006515351.5;Dbxref=GeneID:104859,GenBank:XP_006515414.1,MGI:MGI:2144865;Name=XP_006515414.1;gbkey=CDS;gene=Tecpr2;product=tectonin beta-propeller repeat-containing protein 2 isoform X1;protein_id=XP_006515414.1;extra_copy_number=0
CM058252.1	Liftoff	CDS	110552531	110552764	.	+	.	ID=cds-XP_006515414.1;Parent=rna-XM_006515351.5;Dbxref=GeneID:104859,GenBank:XP_006515414.1,MGI:MGI:2144865;Name=XP_006515414.1;gbkey=CDS;gene=Tecpr2;product=tectonin beta-propeller repeat-containing protein 2 isoform X1;protein_id=XP_006515414.1;extra_copy_number=0
CM058252.1	Liftoff	CDS	110559507	110559655	.	+	.	ID=cds-XP_006515414.1;Parent=rna-XM_006515351.5;Dbxref=GeneID:104859,GenBank:XP_006515414.1,MGI:MGI:2144865;Name=XP_006515414.1;gbkey=CDS;gene=Tecpr2;product=tectonin beta-propeller repeat-containing protein 2 isoform X1;protein_id=XP_006515414.1;extra_copy_number=0
CM058252.1	Liftoff	CDS	110572571	110572712	.	+	.	ID=cds-XP_006515414.1;Parent=rna-XM_006515351.5;Dbxref=GeneID:104859,GenBank:XP_006515414.1,MGI:MGI:2144865;Name=XP_006515414.1;gbkey=CDS;gene=Tecpr2;product=tectonin beta-propeller repeat-containing protein 2 isoform X1;protein_id=XP_006515414.1;extra_copy_number=0
CM058252.1	Liftoff	CDS	110573127	110573276	.	+	.	ID=cds-XP_006515414.1;Parent=rna-XM_006515351.5;Dbxref=GeneID:104859,GenBank:XP_006515414.1,MGI:MGI:2144865;Name=XP_006515414.1;gbkey=CDS;gene=Tecpr2;product=tectonin beta-propeller repeat-containing protein 2 isoform X1;protein_id=XP_006515414.1;extra_copy_number=0
CM058252.1	Liftoff	CDS	110573706	110573857	.	+	.	ID=cds-XP_006515414.1;Parent=rna-XM_006515351.5;Dbxref=GeneID:104859,GenBank:XP_006515414.1,MGI:MGI:2144865;Name=XP_006515414.1;gbkey=CDS;gene=Tecpr2;product=tectonin beta-propeller repeat-containing protein 2 isoform X1;protein_id=XP_006515414.1;extra_copy_number=0
CM058252.1	Liftoff	mRNA	110494409	110576854	.	+	.	ID=rna-XM_006515353.5;Parent=gene-Tecpr2;Dbxref=GeneID:104859,GenBank:XM_006515353.5,MGI:MGI:2144865;Name=XM_006515353.5;gbkey=mRNA;gene=Tecpr2;model_evidence=Supporting evidence includes similarity to: 2 mRNAs%2C 22 ESTs%2C 7 Proteins%2C 389 long SRA reads%2C and 98%25 coverage of the annotated genomic feature by RNAseq alignments%2C including 23 samples with support for all annotated introns;product=tectonin beta-propeller repeat containing 2%2C transcript variant X3;transcript_id=XM_006515353.5;matches_ref_protein=True;valid_ORF=True;extra_copy_number=0
CM058252.1	Liftoff	exon	110494409	110494800	.	+	.	ID=exon-XM_006515353.5-1;Parent=rna-XM_006515353.5;Dbxref=GeneID:104859,GenBank:XM_006515353.5,MGI:MGI:2144865;gbkey=mRNA;gene=Tecpr2;product=tectonin beta-propeller repeat containing 2%2C transcript variant X3;transcript_id=XM_006515353.5;extra_copy_number=0
CM058252.1	Liftoff	exon	110500897	110501184	.	+	.	ID=exon-XM_006515353.5-2;Parent=rna-XM_006515353.5;Dbxref=GeneID:104859,GenBank:XM_006515353.5,MGI:MGI:2144865;gbkey=mRNA;gene=Tecpr2;product=tectonin beta-propeller repeat containing 2%2C transcript variant X3;transcript_id=XM_006515353.5;extra_copy_number=0
CM058252.1	Liftoff	exon	110519470	110519598	.	+	.	ID=exon-XM_006515353.5-3;Parent=rna-XM_006515353.5;Dbxref=GeneID:104859,GenBank:XM_006515353.5,MGI:MGI:2144865;gbkey=mRNA;gene=Tecpr2;product=tectonin beta-propeller repeat containing 2%2C transcript variant X3;transcript_id=XM_006515353.5;extra_copy_number=0
CM058252.1	Liftoff	exon	110520167	110520298	.	+	.	ID=exon-XM_006515353.5-4;Parent=rna-XM_006515353.5;Dbxref=GeneID:104859,GenBank:XM_006515353.5,MGI:MGI:2144865;gbkey=mRNA;gene=Tecpr2;product=tectonin beta-propeller repeat containing 2%2C transcript variant X3;transcript_id=XM_006515353.5;extra_copy_number=0
CM058252.1	Liftoff	exon	110523696	110523853	.	+	.	ID=exon-XM_006515353.5-5;Parent=rna-XM_006515353.5;Dbxref=GeneID:104859,GenBank:XM_006515353.5,MGI:MGI:2144865;gbkey=mRNA;gene=Tecpr2;product=tectonin beta-propeller repeat containing 2%2C transcript variant X3;transcript_id=XM_006515353.5;extra_copy_number=0
CM058252.1	Liftoff	exon	110530991	110531303	.	+	.	ID=exon-XM_006515353.5-6;Parent=rna-XM_006515353.5;Dbxref=GeneID:104859,GenBank:XM_006515353.5,MGI:MGI:2144865;gbkey=mRNA;gene=Tecpr2;product=tectonin beta-propeller repeat containing 2%2C transcript variant X3;transcript_id=XM_006515353.5;extra_copy_number=0
CM058252.1	Liftoff	exon	110533859	110533991	.	+	.	ID=exon-XM_006515353.5-7;Parent=rna-XM_006515353.5;Dbxref=GeneID:104859,GenBank:XM_006515353.5,MGI:MGI:2144865;gbkey=mRNA;gene=Tecpr2;product=tectonin beta-propeller repeat containing 2%2C transcript variant X3;transcript_id=XM_006515353.5;extra_copy_number=0
CM058252.1	Liftoff	exon	110536227	110536559	.	+	.	ID=exon-XM_006515353.5-8;Parent=rna-XM_006515353.5;Dbxref=GeneID:104859,GenBank:XM_006515353.5,MGI:MGI:2144865;gbkey=mRNA;gene=Tecpr2;product=tectonin beta-propeller repeat containing 2%2C transcript variant X3;transcript_id=XM_006515353.5;extra_copy_number=0
CM058252.1	Liftoff	exon	110537444	110538459	.	+	.	ID=exon-XM_006515353.5-9;Parent=rna-XM_006515353.5;Dbxref=GeneID:104859,GenBank:XM_006515353.5,MGI:MGI:2144865;gbkey=mRNA;gene=Tecpr2;product=tectonin beta-propeller repeat containing 2%2C transcript variant X3;transcript_id=XM_006515353.5;extra_copy_number=0
CM058252.1	Liftoff	exon	110541103	110541286	.	+	.	ID=exon-XM_006515353.5-10;Parent=rna-XM_006515353.5;Dbxref=GeneID:104859,GenBank:XM_006515353.5,MGI:MGI:2144865;gbkey=mRNA;gene=Tecpr2;product=tectonin beta-propeller repeat containing 2%2C transcript variant X3;transcript_id=XM_006515353.5;extra_copy_number=0
CM058252.1	Liftoff	exon	110543018	110543191	.	+	.	ID=exon-XM_006515353.5-11;Parent=rna-XM_006515353.5;Dbxref=GeneID:104859,GenBank:XM_006515353.5,MGI:MGI:2144865;gbkey=mRNA;gene=Tecpr2;product=tectonin beta-propeller repeat containing 2%2C transcript variant X3;transcript_id=XM_006515353.5;extra_copy_number=0
CM058252.1	Liftoff	exon	110544584	110544764	.	+	.	ID=exon-XM_006515353.5-12;Parent=rna-XM_006515353.5;Dbxref=GeneID:104859,GenBank:XM_006515353.5,MGI:MGI:2144865;gbkey=mRNA;gene=Tecpr2;product=tectonin beta-propeller repeat containing 2%2C transcript variant X3;transcript_id=XM_006515353.5;extra_copy_number=0
CM058252.1	Liftoff	exon	110546282	110546423	.	+	.	ID=exon-XM_006515353.5-13;Parent=rna-XM_006515353.5;Dbxref=GeneID:104859,GenBank:XM_006515353.5,MGI:MGI:2144865;gbkey=mRNA;gene=Tecpr2;product=tectonin beta-propeller repeat containing 2%2C transcript variant X3;transcript_id=XM_006515353.5;extra_copy_number=0
CM058252.1	Liftoff	exon	110549474	110549714	.	+	.	ID=exon-XM_006515353.5-14;Parent=rna-XM_006515353.5;Dbxref=GeneID:104859,GenBank:XM_006515353.5,MGI:MGI:2144865;gbkey=mRNA;gene=Tecpr2;product=tectonin beta-propeller repeat containing 2%2C transcript variant X3;transcript_id=XM_006515353.5;extra_copy_number=0
CM058252.1	Liftoff	exon	110551151	110551240	.	+	.	ID=exon-XM_006515353.5-15;Parent=rna-XM_006515353.5;Dbxref=GeneID:104859,GenBank:XM_006515353.5,MGI:MGI:2144865;gbkey=mRNA;gene=Tecpr2;product=tectonin beta-propeller repeat containing 2%2C transcript variant X3;transcript_id=XM_006515353.5;extra_copy_number=0
CM058252.1	Liftoff	exon	110552531	110552764	.	+	.	ID=exon-XM_006515353.5-16;Parent=rna-XM_006515353.5;Dbxref=GeneID:104859,GenBank:XM_006515353.5,MGI:MGI:2144865;gbkey=mRNA;gene=Tecpr2;product=tectonin beta-propeller repeat containing 2%2C transcript variant X3;transcript_id=XM_006515353.5;extra_copy_number=0
CM058252.1	Liftoff	exon	110559507	110559655	.	+	.	ID=exon-XM_006515353.5-17;Parent=rna-XM_006515353.5;Dbxref=GeneID:104859,GenBank:XM_006515353.5,MGI:MGI:2144865;gbkey=mRNA;gene=Tecpr2;product=tectonin beta-propeller repeat containing 2%2C transcript variant X3;transcript_id=XM_006515353.5;extra_copy_number=0
CM058252.1	Liftoff	exon	110572571	110572712	.	+	.	ID=exon-XM_006515353.5-18;Parent=rna-XM_006515353.5;Dbxref=GeneID:104859,GenBank:XM_006515353.5,MGI:MGI:2144865;gbkey=mRNA;gene=Tecpr2;product=tectonin beta-propeller repeat containing 2%2C transcript variant X3;transcript_id=XM_006515353.5;extra_copy_number=0
CM058252.1	Liftoff	exon	110573127	110573276	.	+	.	ID=exon-XM_006515353.5-19;Parent=rna-XM_006515353.5;Dbxref=GeneID:104859,GenBank:XM_006515353.5,MGI:MGI:2144865;gbkey=mRNA;gene=Tecpr2;product=tectonin beta-propeller repeat containing 2%2C transcript variant X3;transcript_id=XM_006515353.5;extra_copy_number=0
CM058252.1	Liftoff	exon	110573706	110576854	.	+	.	ID=exon-XM_006515353.5-20;Parent=rna-XM_006515353.5;Dbxref=GeneID:104859,GenBank:XM_006515353.5,MGI:MGI:2144865;gbkey=mRNA;gene=Tecpr2;product=tectonin beta-propeller repeat containing 2%2C transcript variant X3;transcript_id=XM_006515353.5;extra_copy_number=0
CM058252.1	Liftoff	CDS	110500966	110501184	.	+	.	ID=cds-XP_006515416.1;Parent=rna-XM_006515353.5;Dbxref=GeneID:104859,GenBank:XP_006515416.1,MGI:MGI:2144865;Name=XP_006515416.1;gbkey=CDS;gene=Tecpr2;product=tectonin beta-propeller repeat-containing protein 2 isoform X1;protein_id=XP_006515416.1;extra_copy_number=0
CM058252.1	Liftoff	CDS	110519470	110519598	.	+	.	ID=cds-XP_006515416.1;Parent=rna-XM_006515353.5;Dbxref=GeneID:104859,GenBank:XP_006515416.1,MGI:MGI:2144865;Name=XP_006515416.1;gbkey=CDS;gene=Tecpr2;product=tectonin beta-propeller repeat-containing protein 2 isoform X1;protein_id=XP_006515416.1;extra_copy_number=0
CM058252.1	Liftoff	CDS	110520167	110520298	.	+	.	ID=cds-XP_006515416.1;Parent=rna-XM_006515353.5;Dbxref=GeneID:104859,GenBank:XP_006515416.1,MGI:MGI:2144865;Name=XP_006515416.1;gbkey=CDS;gene=Tecpr2;product=tectonin beta-propeller repeat-containing protein 2 isoform X1;protein_id=XP_006515416.1;extra_copy_number=0
CM058252.1	Liftoff	CDS	110523696	110523853	.	+	.	ID=cds-XP_006515416.1;Parent=rna-XM_006515353.5;Dbxref=GeneID:104859,GenBank:XP_006515416.1,MGI:MGI:2144865;Name=XP_006515416.1;gbkey=CDS;gene=Tecpr2;product=tectonin beta-propeller repeat-containing protein 2 isoform X1;protein_id=XP_006515416.1;extra_copy_number=0
CM058252.1	Liftoff	CDS	110530991	110531303	.	+	.	ID=cds-XP_006515416.1;Parent=rna-XM_006515353.5;Dbxref=GeneID:104859,GenBank:XP_006515416.1,MGI:MGI:2144865;Name=XP_006515416.1;gbkey=CDS;gene=Tecpr2;product=tectonin beta-propeller repeat-containing protein 2 isoform X1;protein_id=XP_006515416.1;extra_copy_number=0
CM058252.1	Liftoff	CDS	110533859	110533991	.	+	.	ID=cds-XP_006515416.1;Parent=rna-XM_006515353.5;Dbxref=GeneID:104859,GenBank:XP_006515416.1,MGI:MGI:2144865;Name=XP_006515416.1;gbkey=CDS;gene=Tecpr2;product=tectonin beta-propeller repeat-containing protein 2 isoform X1;protein_id=XP_006515416.1;extra_copy_number=0
CM058252.1	Liftoff	CDS	110536227	110536559	.	+	.	ID=cds-XP_006515416.1;Parent=rna-XM_006515353.5;Dbxref=GeneID:104859,GenBank:XP_006515416.1,MGI:MGI:2144865;Name=XP_006515416.1;gbkey=CDS;gene=Tecpr2;product=tectonin beta-propeller repeat-containing protein 2 isoform X1;protein_id=XP_006515416.1;extra_copy_number=0
CM058252.1	Liftoff	CDS	110537444	110538459	.	+	.	ID=cds-XP_006515416.1;Parent=rna-XM_006515353.5;Dbxref=GeneID:104859,GenBank:XP_006515416.1,MGI:MGI:2144865;Name=XP_006515416.1;gbkey=CDS;gene=Tecpr2;product=tectonin beta-propeller repeat-containing protein 2 isoform X1;protein_id=XP_006515416.1;extra_copy_number=0
CM058252.1	Liftoff	CDS	110541103	110541286	.	+	.	ID=cds-XP_006515416.1;Parent=rna-XM_006515353.5;Dbxref=GeneID:104859,GenBank:XP_006515416.1,MGI:MGI:2144865;Name=XP_006515416.1;gbkey=CDS;gene=Tecpr2;product=tectonin beta-propeller repeat-containing protein 2 isoform X1;protein_id=XP_006515416.1;extra_copy_number=0
CM058252.1	Liftoff	CDS	110543018	110543191	.	+	.	ID=cds-XP_006515416.1;Parent=rna-XM_006515353.5;Dbxref=GeneID:104859,GenBank:XP_006515416.1,MGI:MGI:2144865;Name=XP_006515416.1;gbkey=CDS;gene=Tecpr2;product=tectonin beta-propeller repeat-containing protein 2 isoform X1;protein_id=XP_006515416.1;extra_copy_number=0
CM058252.1	Liftoff	CDS	110544584	110544764	.	+	.	ID=cds-XP_006515416.1;Parent=rna-XM_006515353.5;Dbxref=GeneID:104859,GenBank:XP_006515416.1,MGI:MGI:2144865;Name=XP_006515416.1;gbkey=CDS;gene=Tecpr2;product=tectonin beta-propeller repeat-containing protein 2 isoform X1;protein_id=XP_006515416.1;extra_copy_number=0
CM058252.1	Liftoff	CDS	110546282	110546423	.	+	.	ID=cds-XP_006515416.1;Parent=rna-XM_006515353.5;Dbxref=GeneID:104859,GenBank:XP_006515416.1,MGI:MGI:2144865;Name=XP_006515416.1;gbkey=CDS;gene=Tecpr2;product=tectonin beta-propeller repeat-containing protein 2 isoform X1;protein_id=XP_006515416.1;extra_copy_number=0
CM058252.1	Liftoff	CDS	110549474	110549714	.	+	.	ID=cds-XP_006515416.1;Parent=rna-XM_006515353.5;Dbxref=GeneID:104859,GenBank:XP_006515416.1,MGI:MGI:2144865;Name=XP_006515416.1;gbkey=CDS;gene=Tecpr2;product=tectonin beta-propeller repeat-containing protein 2 isoform X1;protein_id=XP_006515416.1;extra_copy_number=0
CM058252.1	Liftoff	CDS	110551151	110551240	.	+	.	ID=cds-XP_006515416.1;Parent=rna-XM_006515353.5;Dbxref=GeneID:104859,GenBank:XP_006515416.1,MGI:MGI:2144865;Name=XP_006515416.1;gbkey=CDS;gene=Tecpr2;product=tectonin beta-propeller repeat-containing protein 2 isoform X1;protein_id=XP_006515416.1;extra_copy_number=0
CM058252.1	Liftoff	CDS	110552531	110552764	.	+	.	ID=cds-XP_006515416.1;Parent=rna-XM_006515353.5;Dbxref=GeneID:104859,GenBank:XP_006515416.1,MGI:MGI:2144865;Name=XP_006515416.1;gbkey=CDS;gene=Tecpr2;product=tectonin beta-propeller repeat-containing protein 2 isoform X1;protein_id=XP_006515416.1;extra_copy_number=0
CM058252.1	Liftoff	CDS	110559507	110559655	.	+	.	ID=cds-XP_006515416.1;Parent=rna-XM_006515353.5;Dbxref=GeneID:104859,GenBank:XP_006515416.1,MGI:MGI:2144865;Name=XP_006515416.1;gbkey=CDS;gene=Tecpr2;product=tectonin beta-propeller repeat-containing protein 2 isoform X1;protein_id=XP_006515416.1;extra_copy_number=0
CM058252.1	Liftoff	CDS	110572571	110572712	.	+	.	ID=cds-XP_006515416.1;Parent=rna-XM_006515353.5;Dbxref=GeneID:104859,GenBank:XP_006515416.1,MGI:MGI:2144865;Name=XP_006515416.1;gbkey=CDS;gene=Tecpr2;product=tectonin beta-propeller repeat-containing protein 2 isoform X1;protein_id=XP_006515416.1;extra_copy_number=0
CM058252.1	Liftoff	CDS	110573127	110573276	.	+	.	ID=cds-XP_006515416.1;Parent=rna-XM_006515353.5;Dbxref=GeneID:104859,GenBank:XP_006515416.1,MGI:MGI:2144865;Name=XP_006515416.1;gbkey=CDS;gene=Tecpr2;product=tectonin beta-propeller repeat-containing protein 2 isoform X1;protein_id=XP_006515416.1;extra_copy_number=0
CM058252.1	Liftoff	CDS	110573706	110573857	.	+	.	ID=cds-XP_006515416.1;Parent=rna-XM_006515353.5;Dbxref=GeneID:104859,GenBank:XP_006515416.1,MGI:MGI:2144865;Name=XP_006515416.1;gbkey=CDS;gene=Tecpr2;product=tectonin beta-propeller repeat-containing protein 2 isoform X1;protein_id=XP_006515416.1;extra_copy_number=0
CM058252.1	Liftoff	mRNA	110494718	110576854	.	+	.	ID=rna-XM_006515354.5;Parent=gene-Tecpr2;Dbxref=GeneID:104859,GenBank:XM_006515354.5,MGI:MGI:2144865;Name=XM_006515354.5;gbkey=mRNA;gene=Tecpr2;model_evidence=Supporting evidence includes similarity to: 1 mRNA%2C 21 ESTs%2C 1 Protein%2C 387 long SRA reads%2C and 98%25 coverage of the annotated genomic feature by RNAseq alignments%2C including 14 samples with support for all annotated introns;product=tectonin beta-propeller repeat containing 2%2C transcript variant X4;transcript_id=XM_006515354.5;matches_ref_protein=True;valid_ORF=True;extra_copy_number=0
CM058252.1	Liftoff	exon	110494718	110494800	.	+	.	ID=exon-XM_006515354.5-1;Parent=rna-XM_006515354.5;Dbxref=GeneID:104859,GenBank:XM_006515354.5,MGI:MGI:2144865;gbkey=mRNA;gene=Tecpr2;product=tectonin beta-propeller repeat containing 2%2C transcript variant X4;transcript_id=XM_006515354.5;extra_copy_number=0
CM058252.1	Liftoff	exon	110496579	110496620	.	+	.	ID=exon-XM_006515354.5-2;Parent=rna-XM_006515354.5;Dbxref=GeneID:104859,GenBank:XM_006515354.5,MGI:MGI:2144865;gbkey=mRNA;gene=Tecpr2;product=tectonin beta-propeller repeat containing 2%2C transcript variant X4;transcript_id=XM_006515354.5;extra_copy_number=0
CM058252.1	Liftoff	exon	110500897	110501184	.	+	.	ID=exon-XM_006515354.5-3;Parent=rna-XM_006515354.5;Dbxref=GeneID:104859,GenBank:XM_006515354.5,MGI:MGI:2144865;gbkey=mRNA;gene=Tecpr2;product=tectonin beta-propeller repeat containing 2%2C transcript variant X4;transcript_id=XM_006515354.5;extra_copy_number=0
CM058252.1	Liftoff	exon	110519470	110519598	.	+	.	ID=exon-XM_006515354.5-4;Parent=rna-XM_006515354.5;Dbxref=GeneID:104859,GenBank:XM_006515354.5,MGI:MGI:2144865;gbkey=mRNA;gene=Tecpr2;product=tectonin beta-propeller repeat containing 2%2C transcript variant X4;transcript_id=XM_006515354.5;extra_copy_number=0
CM058252.1	Liftoff	exon	110520113	110520298	.	+	.	ID=exon-XM_006515354.5-5;Parent=rna-XM_006515354.5;Dbxref=GeneID:104859,GenBank:XM_006515354.5,MGI:MGI:2144865;gbkey=mRNA;gene=Tecpr2;product=tectonin beta-propeller repeat containing 2%2C transcript variant X4;transcript_id=XM_006515354.5;extra_copy_number=0
CM058252.1	Liftoff	exon	110523696	110523853	.	+	.	ID=exon-XM_006515354.5-6;Parent=rna-XM_006515354.5;Dbxref=GeneID:104859,GenBank:XM_006515354.5,MGI:MGI:2144865;gbkey=mRNA;gene=Tecpr2;product=tectonin beta-propeller repeat containing 2%2C transcript variant X4;transcript_id=XM_006515354.5;extra_copy_number=0
CM058252.1	Liftoff	exon	110530991	110531303	.	+	.	ID=exon-XM_006515354.5-7;Parent=rna-XM_006515354.5;Dbxref=GeneID:104859,GenBank:XM_006515354.5,MGI:MGI:2144865;gbkey=mRNA;gene=Tecpr2;product=tectonin beta-propeller repeat containing 2%2C transcript variant X4;transcript_id=XM_006515354.5;extra_copy_number=0
CM058252.1	Liftoff	exon	110533859	110533991	.	+	.	ID=exon-XM_006515354.5-8;Parent=rna-XM_006515354.5;Dbxref=GeneID:104859,GenBank:XM_006515354.5,MGI:MGI:2144865;gbkey=mRNA;gene=Tecpr2;product=tectonin beta-propeller repeat containing 2%2C transcript variant X4;transcript_id=XM_006515354.5;extra_copy_number=0
CM058252.1	Liftoff	exon	110536227	110536559	.	+	.	ID=exon-XM_006515354.5-9;Parent=rna-XM_006515354.5;Dbxref=GeneID:104859,GenBank:XM_006515354.5,MGI:MGI:2144865;gbkey=mRNA;gene=Tecpr2;product=tectonin beta-propeller repeat containing 2%2C transcript variant X4;transcript_id=XM_006515354.5;extra_copy_number=0
CM058252.1	Liftoff	exon	110537444	110538459	.	+	.	ID=exon-XM_006515354.5-10;Parent=rna-XM_006515354.5;Dbxref=GeneID:104859,GenBank:XM_006515354.5,MGI:MGI:2144865;gbkey=mRNA;gene=Tecpr2;product=tectonin beta-propeller repeat containing 2%2C transcript variant X4;transcript_id=XM_006515354.5;extra_copy_number=0
CM058252.1	Liftoff	exon	110541103	110541286	.	+	.	ID=exon-XM_006515354.5-11;Parent=rna-XM_006515354.5;Dbxref=GeneID:104859,GenBank:XM_006515354.5,MGI:MGI:2144865;gbkey=mRNA;gene=Tecpr2;product=tectonin beta-propeller repeat containing 2%2C transcript variant X4;transcript_id=XM_006515354.5;extra_copy_number=0
CM058252.1	Liftoff	exon	110543018	110543191	.	+	.	ID=exon-XM_006515354.5-12;Parent=rna-XM_006515354.5;Dbxref=GeneID:104859,GenBank:XM_006515354.5,MGI:MGI:2144865;gbkey=mRNA;gene=Tecpr2;product=tectonin beta-propeller repeat containing 2%2C transcript variant X4;transcript_id=XM_006515354.5;extra_copy_number=0
CM058252.1	Liftoff	exon	110544584	110544764	.	+	.	ID=exon-XM_006515354.5-13;Parent=rna-XM_006515354.5;Dbxref=GeneID:104859,GenBank:XM_006515354.5,MGI:MGI:2144865;gbkey=mRNA;gene=Tecpr2;product=tectonin beta-propeller repeat containing 2%2C transcript variant X4;transcript_id=XM_006515354.5;extra_copy_number=0
CM058252.1	Liftoff	exon	110546282	110546423	.	+	.	ID=exon-XM_006515354.5-14;Parent=rna-XM_006515354.5;Dbxref=GeneID:104859,GenBank:XM_006515354.5,MGI:MGI:2144865;gbkey=mRNA;gene=Tecpr2;product=tectonin beta-propeller repeat containing 2%2C transcript variant X4;transcript_id=XM_006515354.5;extra_copy_number=0
CM058252.1	Liftoff	exon	110549474	110549714	.	+	.	ID=exon-XM_006515354.5-15;Parent=rna-XM_006515354.5;Dbxref=GeneID:104859,GenBank:XM_006515354.5,MGI:MGI:2144865;gbkey=mRNA;gene=Tecpr2;product=tectonin beta-propeller repeat containing 2%2C transcript variant X4;transcript_id=XM_006515354.5;extra_copy_number=0
CM058252.1	Liftoff	exon	110551151	110551240	.	+	.	ID=exon-XM_006515354.5-16;Parent=rna-XM_006515354.5;Dbxref=GeneID:104859,GenBank:XM_006515354.5,MGI:MGI:2144865;gbkey=mRNA;gene=Tecpr2;product=tectonin beta-propeller repeat containing 2%2C transcript variant X4;transcript_id=XM_006515354.5;extra_copy_number=0
CM058252.1	Liftoff	exon	110552531	110552764	.	+	.	ID=exon-XM_006515354.5-17;Parent=rna-XM_006515354.5;Dbxref=GeneID:104859,GenBank:XM_006515354.5,MGI:MGI:2144865;gbkey=mRNA;gene=Tecpr2;product=tectonin beta-propeller repeat containing 2%2C transcript variant X4;transcript_id=XM_006515354.5;extra_copy_number=0
CM058252.1	Liftoff	exon	110559507	110559655	.	+	.	ID=exon-XM_006515354.5-18;Parent=rna-XM_006515354.5;Dbxref=GeneID:104859,GenBank:XM_006515354.5,MGI:MGI:2144865;gbkey=mRNA;gene=Tecpr2;product=tectonin beta-propeller repeat containing 2%2C transcript variant X4;transcript_id=XM_006515354.5;extra_copy_number=0
CM058252.1	Liftoff	exon	110572571	110572712	.	+	.	ID=exon-XM_006515354.5-19;Parent=rna-XM_006515354.5;Dbxref=GeneID:104859,GenBank:XM_006515354.5,MGI:MGI:2144865;gbkey=mRNA;gene=Tecpr2;product=tectonin beta-propeller repeat containing 2%2C transcript variant X4;transcript_id=XM_006515354.5;extra_copy_number=0
CM058252.1	Liftoff	exon	110573127	110573276	.	+	.	ID=exon-XM_006515354.5-20;Parent=rna-XM_006515354.5;Dbxref=GeneID:104859,GenBank:XM_006515354.5,MGI:MGI:2144865;gbkey=mRNA;gene=Tecpr2;product=tectonin beta-propeller repeat containing 2%2C transcript variant X4;transcript_id=XM_006515354.5;extra_copy_number=0
CM058252.1	Liftoff	exon	110573706	110576854	.	+	.	ID=exon-XM_006515354.5-21;Parent=rna-XM_006515354.5;Dbxref=GeneID:104859,GenBank:XM_006515354.5,MGI:MGI:2144865;gbkey=mRNA;gene=Tecpr2;product=tectonin beta-propeller repeat containing 2%2C transcript variant X4;transcript_id=XM_006515354.5;extra_copy_number=0
CM058252.1	Liftoff	CDS	110520236	110520298	.	+	.	ID=cds-XP_006515417.1;Parent=rna-XM_006515354.5;Dbxref=GeneID:104859,GenBank:XP_006515417.1,MGI:MGI:2144865;Name=XP_006515417.1;gbkey=CDS;gene=Tecpr2;product=tectonin beta-propeller repeat-containing protein 2 isoform X2;protein_id=XP_006515417.1;extra_copy_number=0
CM058252.1	Liftoff	CDS	110523696	110523853	.	+	.	ID=cds-XP_006515417.1;Parent=rna-XM_006515354.5;Dbxref=GeneID:104859,GenBank:XP_006515417.1,MGI:MGI:2144865;Name=XP_006515417.1;gbkey=CDS;gene=Tecpr2;product=tectonin beta-propeller repeat-containing protein 2 isoform X2;protein_id=XP_006515417.1;extra_copy_number=0
CM058252.1	Liftoff	CDS	110530991	110531303	.	+	.	ID=cds-XP_006515417.1;Parent=rna-XM_006515354.5;Dbxref=GeneID:104859,GenBank:XP_006515417.1,MGI:MGI:2144865;Name=XP_006515417.1;gbkey=CDS;gene=Tecpr2;product=tectonin beta-propeller repeat-containing protein 2 isoform X2;protein_id=XP_006515417.1;extra_copy_number=0
CM058252.1	Liftoff	CDS	110533859	110533991	.	+	.	ID=cds-XP_006515417.1;Parent=rna-XM_006515354.5;Dbxref=GeneID:104859,GenBank:XP_006515417.1,MGI:MGI:2144865;Name=XP_006515417.1;gbkey=CDS;gene=Tecpr2;product=tectonin beta-propeller repeat-containing protein 2 isoform X2;protein_id=XP_006515417.1;extra_copy_number=0
CM058252.1	Liftoff	CDS	110536227	110536559	.	+	.	ID=cds-XP_006515417.1;Parent=rna-XM_006515354.5;Dbxref=GeneID:104859,GenBank:XP_006515417.1,MGI:MGI:2144865;Name=XP_006515417.1;gbkey=CDS;gene=Tecpr2;product=tectonin beta-propeller repeat-containing protein 2 isoform X2;protein_id=XP_006515417.1;extra_copy_number=0
CM058252.1	Liftoff	CDS	110537444	110538459	.	+	.	ID=cds-XP_006515417.1;Parent=rna-XM_006515354.5;Dbxref=GeneID:104859,GenBank:XP_006515417.1,MGI:MGI:2144865;Name=XP_006515417.1;gbkey=CDS;gene=Tecpr2;product=tectonin beta-propeller repeat-containing protein 2 isoform X2;protein_id=XP_006515417.1;extra_copy_number=0
CM058252.1	Liftoff	CDS	110541103	110541286	.	+	.	ID=cds-XP_006515417.1;Parent=rna-XM_006515354.5;Dbxref=GeneID:104859,GenBank:XP_006515417.1,MGI:MGI:2144865;Name=XP_006515417.1;gbkey=CDS;gene=Tecpr2;product=tectonin beta-propeller repeat-containing protein 2 isoform X2;protein_id=XP_006515417.1;extra_copy_number=0
CM058252.1	Liftoff	CDS	110543018	110543191	.	+	.	ID=cds-XP_006515417.1;Parent=rna-XM_006515354.5;Dbxref=GeneID:104859,GenBank:XP_006515417.1,MGI:MGI:2144865;Name=XP_006515417.1;gbkey=CDS;gene=Tecpr2;product=tectonin beta-propeller repeat-containing protein 2 isoform X2;protein_id=XP_006515417.1;extra_copy_number=0
CM058252.1	Liftoff	CDS	110544584	110544764	.	+	.	ID=cds-XP_006515417.1;Parent=rna-XM_006515354.5;Dbxref=GeneID:104859,GenBank:XP_006515417.1,MGI:MGI:2144865;Name=XP_006515417.1;gbkey=CDS;gene=Tecpr2;product=tectonin beta-propeller repeat-containing protein 2 isoform X2;protein_id=XP_006515417.1;extra_copy_number=0
CM058252.1	Liftoff	CDS	110546282	110546423	.	+	.	ID=cds-XP_006515417.1;Parent=rna-XM_006515354.5;Dbxref=GeneID:104859,GenBank:XP_006515417.1,MGI:MGI:2144865;Name=XP_006515417.1;gbkey=CDS;gene=Tecpr2;product=tectonin beta-propeller repeat-containing protein 2 isoform X2;protein_id=XP_006515417.1;extra_copy_number=0
CM058252.1	Liftoff	CDS	110549474	110549714	.	+	.	ID=cds-XP_006515417.1;Parent=rna-XM_006515354.5;Dbxref=GeneID:104859,GenBank:XP_006515417.1,MGI:MGI:2144865;Name=XP_006515417.1;gbkey=CDS;gene=Tecpr2;product=tectonin beta-propeller repeat-containing protein 2 isoform X2;protein_id=XP_006515417.1;extra_copy_number=0
CM058252.1	Liftoff	CDS	110551151	110551240	.	+	.	ID=cds-XP_006515417.1;Parent=rna-XM_006515354.5;Dbxref=GeneID:104859,GenBank:XP_006515417.1,MGI:MGI:2144865;Name=XP_006515417.1;gbkey=CDS;gene=Tecpr2;product=tectonin beta-propeller repeat-containing protein 2 isoform X2;protein_id=XP_006515417.1;extra_copy_number=0
CM058252.1	Liftoff	CDS	110552531	110552764	.	+	.	ID=cds-XP_006515417.1;Parent=rna-XM_006515354.5;Dbxref=GeneID:104859,GenBank:XP_006515417.1,MGI:MGI:2144865;Name=XP_006515417.1;gbkey=CDS;gene=Tecpr2;product=tectonin beta-propeller repeat-containing protein 2 isoform X2;protein_id=XP_006515417.1;extra_copy_number=0
CM058252.1	Liftoff	CDS	110559507	110559655	.	+	.	ID=cds-XP_006515417.1;Parent=rna-XM_006515354.5;Dbxref=GeneID:104859,GenBank:XP_006515417.1,MGI:MGI:2144865;Name=XP_006515417.1;gbkey=CDS;gene=Tecpr2;product=tectonin beta-propeller repeat-containing protein 2 isoform X2;protein_id=XP_006515417.1;extra_copy_number=0
CM058252.1	Liftoff	CDS	110572571	110572712	.	+	.	ID=cds-XP_006515417.1;Parent=rna-XM_006515354.5;Dbxref=GeneID:104859,GenBank:XP_006515417.1,MGI:MGI:2144865;Name=XP_006515417.1;gbkey=CDS;gene=Tecpr2;product=tectonin beta-propeller repeat-containing protein 2 isoform X2;protein_id=XP_006515417.1;extra_copy_number=0
CM058252.1	Liftoff	CDS	110573127	110573276	.	+	.	ID=cds-XP_006515417.1;Parent=rna-XM_006515354.5;Dbxref=GeneID:104859,GenBank:XP_006515417.1,MGI:MGI:2144865;Name=XP_006515417.1;gbkey=CDS;gene=Tecpr2;product=tectonin beta-propeller repeat-containing protein 2 isoform X2;protein_id=XP_006515417.1;extra_copy_number=0
CM058252.1	Liftoff	CDS	110573706	110573857	.	+	.	ID=cds-XP_006515417.1;Parent=rna-XM_006515354.5;Dbxref=GeneID:104859,GenBank:XP_006515417.1,MGI:MGI:2144865;Name=XP_006515417.1;gbkey=CDS;gene=Tecpr2;product=tectonin beta-propeller repeat-containing protein 2 isoform X2;protein_id=XP_006515417.1;extra_copy_number=0
CM058252.1	Liftoff	match	110502789	110503504	.	+	.	ID=09dc0539-95da-4c07-ba49-1a6d97cc0781;Target=NG_028259.2 1 710 +;assembly_bases_aln=710;assembly_bases_seq=710;bit_score=1322.39;blast_aligner=1;blast_score=710;common_component=0;e_value=0;filter_score=0;for_remapping=2;gap_count=0;hsp_percent_coverage=100;lxr_locAcc_currStat_120=1;matchable_bases=710;matched_bases=710;num_ident=710;num_mismatch=0;pct_coverage=100;pct_coverage_hiqual=100;pct_identity_gap=100;pct_identity_gapopen_only=100;pct_identity_ungap=100;rank=1;weighted_identity=1;coverage=1.0;sequence_ID=0.991;extra_copy_number=0;copy_num_ID=09dc0539-95da-4c07-ba49-1a6d97cc0781_0
CM058252.1	Liftoff	pseudogene	110502889	110503398	.	+	.	ID=gene-Rps19-ps6;Dbxref=GeneID:100503302,MGI:MGI:5011818;Name=Rps19-ps6;description=ribosomal protein S19%2C pseudogene 6;gbkey=Gene;gene=Rps19-ps6;gene_biotype=pseudogene;gene_synonym=Gm19633;pseudo=true;coverage=1.0;sequence_ID=1.0;extra_copy_number=0;copy_num_ID=gene-Rps19-ps6_0
CM058252.1	Liftoff	gene	110581257	110583919	.	-	.	ID=gene-Ankrd9;Dbxref=GeneID:74251,MGI:MGI:1921501;Name=Ankrd9;description=ankyrin repeat domain 9;gbkey=Gene;gene=Ankrd9;gene_biotype=protein_coding;gene_synonym=2500003O20Rik;coverage=1.0;sequence_ID=1.0;valid_ORFs=6;extra_copy_number=0;copy_num_ID=gene-Ankrd9_0
CM058252.1	Liftoff	mRNA	110581257	110583877	.	-	.	ID=rna-NM_001361916.1;Parent=gene-Ankrd9;Dbxref=GeneID:74251,GenBank:NM_001361916.1,MGI:MGI:1921501;Name=NM_001361916.1;gbkey=mRNA;gene=Ankrd9;product=ankyrin repeat domain 9%2C transcript variant 2;tag=RefSeq Select;transcript_id=NM_001361916.1;matches_ref_protein=True;valid_ORF=True;extra_copy_number=0
CM058252.1	Liftoff	exon	110581257	110582385	.	-	.	ID=exon-NM_001361916.1-4;Parent=rna-NM_001361916.1;Dbxref=GeneID:74251,GenBank:NM_001361916.1,MGI:MGI:1921501;gbkey=mRNA;gene=Ankrd9;product=ankyrin repeat domain 9%2C transcript variant 2;tag=RefSeq Select;transcript_id=NM_001361916.1;extra_copy_number=0
CM058252.1	Liftoff	exon	110582501	110582607	.	-	.	ID=exon-NM_001361916.1-3;Parent=rna-NM_001361916.1;Dbxref=GeneID:74251,GenBank:NM_001361916.1,MGI:MGI:1921501;gbkey=mRNA;gene=Ankrd9;product=ankyrin repeat domain 9%2C transcript variant 2;tag=RefSeq Select;transcript_id=NM_001361916.1;extra_copy_number=0
CM058252.1	Liftoff	exon	110582785	110582964	.	-	.	ID=exon-NM_001361916.1-2;Parent=rna-NM_001361916.1;Dbxref=GeneID:74251,GenBank:NM_001361916.1,MGI:MGI:1921501;gbkey=mRNA;gene=Ankrd9;product=ankyrin repeat domain 9%2C transcript variant 2;tag=RefSeq Select;transcript_id=NM_001361916.1;extra_copy_number=0
CM058252.1	Liftoff	exon	110583677	110583877	.	-	.	ID=exon-NM_001361916.1-1;Parent=rna-NM_001361916.1;Dbxref=GeneID:74251,GenBank:NM_001361916.1,MGI:MGI:1921501;gbkey=mRNA;gene=Ankrd9;product=ankyrin repeat domain 9%2C transcript variant 2;tag=RefSeq Select;transcript_id=NM_001361916.1;extra_copy_number=0
CM058252.1	Liftoff	CDS	110581356	110582336	.	-	.	ID=cds-NP_001348845.1;Parent=rna-NM_001361916.1;Dbxref=CCDS:CCDS26174.1,GeneID:74251,GenBank:NP_001348845.1,MGI:MGI:1921501;Name=NP_001348845.1;gbkey=CDS;gene=Ankrd9;product=ankyrin repeat domain-containing protein 9;protein_id=NP_001348845.1;tag=RefSeq Select;extra_copy_number=0
CM058252.1	Liftoff	mRNA	110581257	110583455	.	-	.	ID=rna-NM_001361917.1;Parent=gene-Ankrd9;Dbxref=GeneID:74251,GenBank:NM_001361917.1,MGI:MGI:1921501;Name=NM_001361917.1;gbkey=mRNA;gene=Ankrd9;product=ankyrin repeat domain 9%2C transcript variant 3;transcript_id=NM_001361917.1;matches_ref_protein=True;valid_ORF=True;extra_copy_number=0
CM058252.1	Liftoff	exon	110581257	110582385	.	-	.	ID=exon-NM_001361917.1-3;Parent=rna-NM_001361917.1;Dbxref=GeneID:74251,GenBank:NM_001361917.1,MGI:MGI:1921501;gbkey=mRNA;gene=Ankrd9;product=ankyrin repeat domain 9%2C transcript variant 3;transcript_id=NM_001361917.1;extra_copy_number=0
CM058252.1	Liftoff	exon	110582785	110582964	.	-	.	ID=exon-NM_001361917.1-2;Parent=rna-NM_001361917.1;Dbxref=GeneID:74251,GenBank:NM_001361917.1,MGI:MGI:1921501;gbkey=mRNA;gene=Ankrd9;product=ankyrin repeat domain 9%2C transcript variant 3;transcript_id=NM_001361917.1;extra_copy_number=0
CM058252.1	Liftoff	exon	110583307	110583455	.	-	.	ID=exon-NM_001361917.1-1;Parent=rna-NM_001361917.1;Dbxref=GeneID:74251,GenBank:NM_001361917.1,MGI:MGI:1921501;gbkey=mRNA;gene=Ankrd9;product=ankyrin repeat domain 9%2C transcript variant 3;transcript_id=NM_001361917.1;extra_copy_number=0
CM058252.1	Liftoff	CDS	110581356	110582336	.	-	.	ID=cds-NP_001348846.1;Parent=rna-NM_001361917.1;Dbxref=CCDS:CCDS26174.1,GeneID:74251,GenBank:NP_001348846.1,MGI:MGI:1921501;Name=NP_001348846.1;gbkey=CDS;gene=Ankrd9;product=ankyrin repeat domain-containing protein 9;protein_id=NP_001348846.1;extra_copy_number=0
CM058252.1	Liftoff	mRNA	110581257	110583877	.	-	.	ID=rna-NM_175207.5;Parent=gene-Ankrd9;Dbxref=GeneID:74251,GenBank:NM_175207.5,MGI:MGI:1921501;Name=NM_175207.5;gbkey=mRNA;gene=Ankrd9;product=ankyrin repeat domain 9%2C transcript variant 1;transcript_id=NM_175207.5;matches_ref_protein=True;valid_ORF=True;extra_copy_number=0
CM058252.1	Liftoff	exon	110581257	110582385	.	-	.	ID=exon-NM_175207.5-3;Parent=rna-NM_175207.5;Dbxref=GeneID:74251,GenBank:NM_175207.5,MGI:MGI:1921501;gbkey=mRNA;gene=Ankrd9;product=ankyrin repeat domain 9%2C transcript variant 1;transcript_id=NM_175207.5;extra_copy_number=0
CM058252.1	Liftoff	exon	110582785	110582964	.	-	.	ID=exon-NM_175207.5-2;Parent=rna-NM_175207.5;Dbxref=GeneID:74251,GenBank:NM_175207.5,MGI:MGI:1921501;gbkey=mRNA;gene=Ankrd9;product=ankyrin repeat domain 9%2C transcript variant 1;transcript_id=NM_175207.5;extra_copy_number=0
CM058252.1	Liftoff	exon	110583677	110583877	.	-	.	ID=exon-NM_175207.5-1;Parent=rna-NM_175207.5;Dbxref=GeneID:74251,GenBank:NM_175207.5,MGI:MGI:1921501;gbkey=mRNA;gene=Ankrd9;product=ankyrin repeat domain 9%2C transcript variant 1;transcript_id=NM_175207.5;extra_copy_number=0
CM058252.1	Liftoff	CDS	110581356	110582336	.	-	.	ID=cds-NP_780416.2;Parent=rna-NM_175207.5;Dbxref=CCDS:CCDS26174.1,GeneID:74251,GenBank:NP_780416.2,MGI:MGI:1921501;Name=NP_780416.2;gbkey=CDS;gene=Ankrd9;product=ankyrin repeat domain-containing protein 9;protein_id=NP_780416.2;extra_copy_number=0
CM058252.1	Liftoff	mRNA	110581259	110583919	.	-	.	ID=rna-XM_006516294.5;Parent=gene-Ankrd9;Dbxref=GeneID:74251,GenBank:XM_006516294.5,MGI:MGI:1921501;Name=XM_006516294.5;gbkey=mRNA;gene=Ankrd9;model_evidence=Supporting evidence includes similarity to: 6 ESTs%2C 4 Proteins%2C 135 long SRA reads%2C and 100%25 coverage of the annotated genomic feature by RNAseq alignments%2C including 43 samples with support for all annotated introns;product=ankyrin repeat domain 9%2C transcript variant X1;transcript_id=XM_006516294.5;matches_ref_protein=True;valid_ORF=True;extra_copy_number=0
CM058252.1	Liftoff	exon	110581259	110582385	.	-	.	ID=exon-XM_006516294.5-4;Parent=rna-XM_006516294.5;Dbxref=GeneID:74251,GenBank:XM_006516294.5,MGI:MGI:1921501;gbkey=mRNA;gene=Ankrd9;product=ankyrin repeat domain 9%2C transcript variant X1;transcript_id=XM_006516294.5;extra_copy_number=0
CM058252.1	Liftoff	exon	110582483	110582607	.	-	.	ID=exon-XM_006516294.5-3;Parent=rna-XM_006516294.5;Dbxref=GeneID:74251,GenBank:XM_006516294.5,MGI:MGI:1921501;gbkey=mRNA;gene=Ankrd9;product=ankyrin repeat domain 9%2C transcript variant X1;transcript_id=XM_006516294.5;extra_copy_number=0
CM058252.1	Liftoff	exon	110582785	110582964	.	-	.	ID=exon-XM_006516294.5-2;Parent=rna-XM_006516294.5;Dbxref=GeneID:74251,GenBank:XM_006516294.5,MGI:MGI:1921501;gbkey=mRNA;gene=Ankrd9;product=ankyrin repeat domain 9%2C transcript variant X1;transcript_id=XM_006516294.5;extra_copy_number=0
CM058252.1	Liftoff	exon	110583677	110583919	.	-	.	ID=exon-XM_006516294.5-1;Parent=rna-XM_006516294.5;Dbxref=GeneID:74251,GenBank:XM_006516294.5,MGI:MGI:1921501;gbkey=mRNA;gene=Ankrd9;product=ankyrin repeat domain 9%2C transcript variant X1;transcript_id=XM_006516294.5;extra_copy_number=0
CM058252.1	Liftoff	CDS	110581356	110582336	.	-	.	ID=cds-XP_006516357.1;Parent=rna-XM_006516294.5;Dbxref=GeneID:74251,GenBank:XP_006516357.1,MGI:MGI:1921501;Name=XP_006516357.1;gbkey=CDS;gene=Ankrd9;product=ankyrin repeat domain-containing protein 9 isoform X1;protein_id=XP_006516357.1;extra_copy_number=0
CM058252.1	Liftoff	mRNA	110581264	110583527	.	-	.	ID=rna-XM_030246957.2;Parent=gene-Ankrd9;Dbxref=GeneID:74251,GenBank:XM_030246957.2,MGI:MGI:1921501;Name=XM_030246957.2;gbkey=mRNA;gene=Ankrd9;model_evidence=Supporting evidence includes similarity to: 4 ESTs%2C 4 Proteins%2C 98 long SRA reads%2C and 100%25 coverage of the annotated genomic feature by RNAseq alignments%2C including 15 samples with support for all annotated introns;product=ankyrin repeat domain 9%2C transcript variant X2;transcript_id=XM_030246957.2;matches_ref_protein=True;valid_ORF=True;extra_copy_number=0
CM058252.1	Liftoff	exon	110581264	110582385	.	-	.	ID=exon-XM_030246957.2-4;Parent=rna-XM_030246957.2;Dbxref=GeneID:74251,GenBank:XM_030246957.2,MGI:MGI:1921501;gbkey=mRNA;gene=Ankrd9;product=ankyrin repeat domain 9%2C transcript variant X2;transcript_id=XM_030246957.2;extra_copy_number=0
CM058252.1	Liftoff	exon	110582483	110582607	.	-	.	ID=exon-XM_030246957.2-3;Parent=rna-XM_030246957.2;Dbxref=GeneID:74251,GenBank:XM_030246957.2,MGI:MGI:1921501;gbkey=mRNA;gene=Ankrd9;product=ankyrin repeat domain 9%2C transcript variant X2;transcript_id=XM_030246957.2;extra_copy_number=0
CM058252.1	Liftoff	exon	110582785	110582964	.	-	.	ID=exon-XM_030246957.2-2;Parent=rna-XM_030246957.2;Dbxref=GeneID:74251,GenBank:XM_030246957.2,MGI:MGI:1921501;gbkey=mRNA;gene=Ankrd9;product=ankyrin repeat domain 9%2C transcript variant X2;transcript_id=XM_030246957.2;extra_copy_number=0
CM058252.1	Liftoff	exon	110583307	110583527	.	-	.	ID=exon-XM_030246957.2-1;Parent=rna-XM_030246957.2;Dbxref=GeneID:74251,GenBank:XM_030246957.2,MGI:MGI:1921501;gbkey=mRNA;gene=Ankrd9;product=ankyrin repeat domain 9%2C transcript variant X2;transcript_id=XM_030246957.2;extra_copy_number=0
CM058252.1	Liftoff	CDS	110581356	110582336	.	-	.	ID=cds-XP_030102817.1;Parent=rna-XM_030246957.2;Dbxref=GeneID:74251,GenBank:XP_030102817.1,MGI:MGI:1921501;Name=XP_030102817.1;gbkey=CDS;gene=Ankrd9;product=ankyrin repeat domain-containing protein 9 isoform X1;protein_id=XP_030102817.1;extra_copy_number=0
CM058252.1	Liftoff	mRNA	110581264	110583527	.	-	.	ID=rna-XM_030246958.2;Parent=gene-Ankrd9;Dbxref=GeneID:74251,GenBank:XM_030246958.2,MGI:MGI:1921501;Name=XM_030246958.2;gbkey=mRNA;gene=Ankrd9;model_evidence=Supporting evidence includes similarity to: 4 ESTs%2C 4 Proteins%2C 102 long SRA reads%2C and 100%25 coverage of the annotated genomic feature by RNAseq alignments%2C including 15 samples with support for all annotated introns;product=ankyrin repeat domain 9%2C transcript variant X3;transcript_id=XM_030246958.2;matches_ref_protein=True;valid_ORF=True;extra_copy_number=0
CM058252.1	Liftoff	exon	110581264	110582385	.	-	.	ID=exon-XM_030246958.2-4;Parent=rna-XM_030246958.2;Dbxref=GeneID:74251,GenBank:XM_030246958.2,MGI:MGI:1921501;gbkey=mRNA;gene=Ankrd9;product=ankyrin repeat domain 9%2C transcript variant X3;transcript_id=XM_030246958.2;extra_copy_number=0
CM058252.1	Liftoff	exon	110582501	110582607	.	-	.	ID=exon-XM_030246958.2-3;Parent=rna-XM_030246958.2;Dbxref=GeneID:74251,GenBank:XM_030246958.2,MGI:MGI:1921501;gbkey=mRNA;gene=Ankrd9;product=ankyrin repeat domain 9%2C transcript variant X3;transcript_id=XM_030246958.2;extra_copy_number=0
CM058252.1	Liftoff	exon	110582785	110582964	.	-	.	ID=exon-XM_030246958.2-2;Parent=rna-XM_030246958.2;Dbxref=GeneID:74251,GenBank:XM_030246958.2,MGI:MGI:1921501;gbkey=mRNA;gene=Ankrd9;product=ankyrin repeat domain 9%2C transcript variant X3;transcript_id=XM_030246958.2;extra_copy_number=0
CM058252.1	Liftoff	exon	110583307	110583527	.	-	.	ID=exon-XM_030246958.2-1;Parent=rna-XM_030246958.2;Dbxref=GeneID:74251,GenBank:XM_030246958.2,MGI:MGI:1921501;gbkey=mRNA;gene=Ankrd9;product=ankyrin repeat domain 9%2C transcript variant X3;transcript_id=XM_030246958.2;extra_copy_number=0
CM058252.1	Liftoff	CDS	110581356	110582336	.	-	.	ID=cds-XP_030102818.1;Parent=rna-XM_030246958.2;Dbxref=GeneID:74251,GenBank:XP_030102818.1,MGI:MGI:1921501;Name=XP_030102818.1;gbkey=CDS;gene=Ankrd9;product=ankyrin repeat domain-containing protein 9 isoform X1;protein_id=XP_030102818.1;extra_copy_number=0
CM058252.1	Liftoff	gene	110587680	110593148	.	+	.	ID=gene-Gm51959;Dbxref=GeneID:115487953,MGI:MGI:6365889;Name=Gm51959;description=predicted gene%2C 51959;gbkey=Gene;gene=Gm51959;gene_biotype=lncRNA;coverage=1.0;sequence_ID=1.0;extra_copy_number=0;copy_num_ID=gene-Gm51959_0
CM058252.1	Liftoff	lnc_RNA	110587680	110593148	.	+	.	ID=rna-XR_003950144.1;Parent=gene-Gm51959;Dbxref=GeneID:115487953,GenBank:XR_003950144.1,MGI:MGI:6365889;Name=XR_003950144.1;gbkey=ncRNA;gene=Gm51959;model_evidence=Supporting evidence includes similarity to: 4 ESTs%2C 2 long SRA reads%2C and 98%25 coverage of the annotated genomic feature by RNAseq alignments%2C including 1 sample with support for all annotated introns;product=predicted gene%2C 51959%2C transcript variant X1;transcript_id=XR_003950144.1;extra_copy_number=0
CM058252.1	Liftoff	exon	110587680	110591967	.	+	.	ID=exon-XR_003950144.1-1;Parent=rna-XR_003950144.1;Dbxref=GeneID:115487953,GenBank:XR_003950144.1,MGI:MGI:6365889;gbkey=ncRNA;gene=Gm51959;product=predicted gene%2C 51959%2C transcript variant X1;transcript_id=XR_003950144.1;extra_copy_number=0
CM058252.1	Liftoff	exon	110592755	110593148	.	+	.	ID=exon-XR_003950144.1-2;Parent=rna-XR_003950144.1;Dbxref=GeneID:115487953,GenBank:XR_003950144.1,MGI:MGI:6365889;gbkey=ncRNA;gene=Gm51959;product=predicted gene%2C 51959%2C transcript variant X1;transcript_id=XR_003950144.1;extra_copy_number=0
CM058252.1	Liftoff	lnc_RNA	110587680	110593148	.	+	.	ID=rna-XR_003950147.1;Parent=gene-Gm51959;Dbxref=GeneID:115487953,GenBank:XR_003950147.1,MGI:MGI:6365889;Name=XR_003950147.1;gbkey=ncRNA;gene=Gm51959;model_evidence=Supporting evidence includes similarity to: 4 ESTs%2C 2 long SRA reads%2C and 98%25 coverage of the annotated genomic feature by RNAseq alignments%2C including 2 samples with support for all annotated introns;product=predicted gene%2C 51959%2C transcript variant X4;transcript_id=XR_003950147.1;extra_copy_number=0
CM058252.1	Liftoff	exon	110587680	110592284	.	+	.	ID=exon-XR_003950147.1-1;Parent=rna-XR_003950147.1;Dbxref=GeneID:115487953,GenBank:XR_003950147.1,MGI:MGI:6365889;gbkey=ncRNA;gene=Gm51959;product=predicted gene%2C 51959%2C transcript variant X4;transcript_id=XR_003950147.1;extra_copy_number=0
CM058252.1	Liftoff	exon	110592755	110592808	.	+	.	ID=exon-XR_003950147.1-2;Parent=rna-XR_003950147.1;Dbxref=GeneID:115487953,GenBank:XR_003950147.1,MGI:MGI:6365889;gbkey=ncRNA;gene=Gm51959;product=predicted gene%2C 51959%2C transcript variant X4;transcript_id=XR_003950147.1;extra_copy_number=0
CM058252.1	Liftoff	exon	110592929	110593148	.	+	.	ID=exon-XR_003950147.1-3;Parent=rna-XR_003950147.1;Dbxref=GeneID:115487953,GenBank:XR_003950147.1,MGI:MGI:6365889;gbkey=ncRNA;gene=Gm51959;product=predicted gene%2C 51959%2C transcript variant X4;transcript_id=XR_003950147.1;extra_copy_number=0
CM058252.1	Liftoff	lnc_RNA	110591960	110593148	.	+	.	ID=rna-XR_003950145.2;Parent=gene-Gm51959;Dbxref=GeneID:115487953,GenBank:XR_003950145.2,MGI:MGI:6365889;Name=XR_003950145.2;gbkey=ncRNA;gene=Gm51959;model_evidence=Supporting evidence includes similarity to: 100%25 coverage of the annotated genomic feature by RNAseq alignments%2C including 4 samples with support for all annotated introns;product=predicted gene%2C 51959%2C transcript variant X2;transcript_id=XR_003950145.2;extra_copy_number=0
CM058252.1	Liftoff	exon	110591960	110592266	.	+	.	ID=exon-XR_003950145.2-1;Parent=rna-XR_003950145.2;Dbxref=GeneID:115487953,GenBank:XR_003950145.2,MGI:MGI:6365889;gbkey=ncRNA;gene=Gm51959;product=predicted gene%2C 51959%2C transcript variant X2;transcript_id=XR_003950145.2;extra_copy_number=0
CM058252.1	Liftoff	exon	110592755	110593148	.	+	.	ID=exon-XR_003950145.2-2;Parent=rna-XR_003950145.2;Dbxref=GeneID:115487953,GenBank:XR_003950145.2,MGI:MGI:6365889;gbkey=ncRNA;gene=Gm51959;product=predicted gene%2C 51959%2C transcript variant X2;transcript_id=XR_003950145.2;extra_copy_number=0
CM058252.1	Liftoff	lnc_RNA	110591960	110593148	.	+	.	ID=rna-XR_003950146.2;Parent=gene-Gm51959;Dbxref=GeneID:115487953,GenBank:XR_003950146.2,MGI:MGI:6365889;Name=XR_003950146.2;gbkey=ncRNA;gene=Gm51959;model_evidence=Supporting evidence includes similarity to: 100%25 coverage of the annotated genomic feature by RNAseq alignments%2C including 2 samples with support for all annotated introns;product=predicted gene%2C 51959%2C transcript variant X3;transcript_id=XR_003950146.2;extra_copy_number=0
CM058252.1	Liftoff	exon	110591960	110592284	.	+	.	ID=exon-XR_003950146.2-1;Parent=rna-XR_003950146.2;Dbxref=GeneID:115487953,GenBank:XR_003950146.2,MGI:MGI:6365889;gbkey=ncRNA;gene=Gm51959;product=predicted gene%2C 51959%2C transcript variant X3;transcript_id=XR_003950146.2;extra_copy_number=0
CM058252.1	Liftoff	exon	110592755	110593148	.	+	.	ID=exon-XR_003950146.2-2;Parent=rna-XR_003950146.2;Dbxref=GeneID:115487953,GenBank:XR_003950146.2,MGI:MGI:6365889;gbkey=ncRNA;gene=Gm51959;product=predicted gene%2C 51959%2C transcript variant X3;transcript_id=XR_003950146.2;extra_copy_number=0
CM058252.1	Liftoff	match	110597163	110597472	.	+	.	ID=3244daf1-1cc8-452f-bc60-66b55f07195d;Target=NG_152673.1 1 310 +;assembly_bases_aln=310;assembly_bases_seq=310;bit_score=577.963;blast_aligner=1;blast_score=310;common_component=0;e_value=8.00748e-163;filter_score=0;for_remapping=2;gap_count=0;hsp_percent_coverage=100;matchable_bases=310;matched_bases=310;num_ident=310;num_mismatch=0;pct_coverage=100;pct_coverage_hiqual=100;pct_identity_gap=100;pct_identity_gapopen_only=100;pct_identity_ungap=100;rank=1;weighted_identity=1;coverage=1.0;sequence_ID=1.0;extra_copy_number=0;copy_num_ID=3244daf1-1cc8-452f-bc60-66b55f07195d_0
CM058252.1	Liftoff	enhancer	110597263	110597372	.	.	.	ID=id-GeneID:128927037;Dbxref=GeneID:128927037;Note=cis-regulatory module chr12:112230636-112230745 (MGSCv37/mm9 assembly coordinates);experiment=EXISTENCE:reporter gene assay evidence [ECO:0000049][PMID:25872643];function=activates a minimal SCP1 promoter by CapStarr-seq with weak activity in NIH3T3 fibroblasts {active_cell/tissue: NIH3T3};gbkey=regulatory;regulatory_class=enhancer;coverage=1.0;sequence_ID=1.0;extra_copy_number=0;copy_num_ID=id-GeneID:128927037_0
CM058252.1	Liftoff	biological_region	110597263	110597372	.	+	.	ID=id-GeneID:128927037-2;Dbxref=GeneID:128927037;Name=biological region;gbkey=Region;standard_name=CapStarr-seq enhancer MGSCv37_chr12:112230636-112230745;coverage=1.0;sequence_ID=1.0;extra_copy_number=0;copy_num_ID=id-GeneID:128927037-2_0
CM058252.1	Liftoff	gene	110599235	110618711	.	+	.	ID=gene-6030440G07Rik;Dbxref=GeneID:77878,MGI:MGI:1925128;Name=6030440G07Rik;description=RIKEN cDNA 6030440G07 gene;gbkey=Gene;gene=6030440G07Rik;gene_biotype=lncRNA;coverage=1.0;sequence_ID=1.0;extra_copy_number=0;copy_num_ID=gene-6030440G07Rik_0
CM058252.1	Liftoff	lnc_RNA	110599235	110618711	.	+	.	ID=rna-NR_036598.1;Parent=gene-6030440G07Rik;Dbxref=GeneID:77878,GenBank:NR_036598.1,MGI:MGI:1925128;Name=NR_036598.1;gbkey=ncRNA;gene=6030440G07Rik;product=RIKEN cDNA 6030440G07 gene;transcript_id=NR_036598.1;extra_copy_number=0
CM058252.1	Liftoff	exon	110599235	110599544	.	+	.	ID=exon-NR_036598.1-1;Parent=rna-NR_036598.1;Dbxref=GeneID:77878,GenBank:NR_036598.1,MGI:MGI:1925128;gbkey=ncRNA;gene=6030440G07Rik;product=RIKEN cDNA 6030440G07 gene;transcript_id=NR_036598.1;extra_copy_number=0
CM058252.1	Liftoff	exon	110617729	110617845	.	+	.	ID=exon-NR_036598.1-2;Parent=rna-NR_036598.1;Dbxref=GeneID:77878,GenBank:NR_036598.1,MGI:MGI:1925128;gbkey=ncRNA;gene=6030440G07Rik;product=RIKEN cDNA 6030440G07 gene;transcript_id=NR_036598.1;extra_copy_number=0
CM058252.1	Liftoff	exon	110618046	110618711	.	+	.	ID=exon-NR_036598.1-3;Parent=rna-NR_036598.1;Dbxref=GeneID:77878,GenBank:NR_036598.1,MGI:MGI:1925128;gbkey=ncRNA;gene=6030440G07Rik;product=RIKEN cDNA 6030440G07 gene;transcript_id=NR_036598.1;extra_copy_number=0
CM058252.1	Liftoff	gene	110633202	110639048	.	+	.	ID=gene-Gm35846;Dbxref=GeneID:102639562,MGI:MGI:5595005;Name=Gm35846;description=predicted gene%2C 35846;gbkey=Gene;gene=Gm35846;gene_biotype=lncRNA;coverage=1.0;sequence_ID=1.0;extra_copy_number=0;copy_num_ID=gene-Gm35846_0
CM058252.1	Liftoff	lnc_RNA	110633202	110639048	.	+	.	ID=rna-XR_873032.2;Parent=gene-Gm35846;Dbxref=GeneID:102639562,GenBank:XR_873032.2,MGI:MGI:5595005;Name=XR_873032.2;gbkey=ncRNA;gene=Gm35846;model_evidence=Supporting evidence includes similarity to: 100%25 coverage of the annotated genomic feature by RNAseq alignments%2C including 4 samples with support for all annotated introns;product=predicted gene%2C 35846%2C transcript variant X2;transcript_id=XR_873032.2;extra_copy_number=0
CM058252.1	Liftoff	exon	110633202	110633709	.	+	.	ID=exon-XR_873032.2-1;Parent=rna-XR_873032.2;Dbxref=GeneID:102639562,GenBank:XR_873032.2,MGI:MGI:5595005;gbkey=ncRNA;gene=Gm35846;product=predicted gene%2C 35846%2C transcript variant X2;transcript_id=XR_873032.2;extra_copy_number=0
CM058252.1	Liftoff	exon	110634634	110634660	.	+	.	ID=exon-XR_873032.2-2;Parent=rna-XR_873032.2;Dbxref=GeneID:102639562,GenBank:XR_873032.2,MGI:MGI:5595005;gbkey=ncRNA;gene=Gm35846;product=predicted gene%2C 35846%2C transcript variant X2;transcript_id=XR_873032.2;extra_copy_number=0
CM058252.1	Liftoff	exon	110634767	110634904	.	+	.	ID=exon-XR_873032.2-3;Parent=rna-XR_873032.2;Dbxref=GeneID:102639562,GenBank:XR_873032.2,MGI:MGI:5595005;gbkey=ncRNA;gene=Gm35846;product=predicted gene%2C 35846%2C transcript variant X2;transcript_id=XR_873032.2;extra_copy_number=0
CM058252.1	Liftoff	exon	110637530	110637921	.	+	.	ID=exon-XR_873032.2-4;Parent=rna-XR_873032.2;Dbxref=GeneID:102639562,GenBank:XR_873032.2,MGI:MGI:5595005;gbkey=ncRNA;gene=Gm35846;product=predicted gene%2C 35846%2C transcript variant X2;transcript_id=XR_873032.2;extra_copy_number=0
CM058252.1	Liftoff	exon	110638716	110639048	.	+	.	ID=exon-XR_873032.2-5;Parent=rna-XR_873032.2;Dbxref=GeneID:102639562,GenBank:XR_873032.2,MGI:MGI:5595005;gbkey=ncRNA;gene=Gm35846;product=predicted gene%2C 35846%2C transcript variant X2;transcript_id=XR_873032.2;extra_copy_number=0
CM058252.1	Liftoff	lnc_RNA	110633202	110638126	.	+	.	ID=rna-XR_873033.1;Parent=gene-Gm35846;Dbxref=GeneID:102639562,GenBank:XR_873033.1,MGI:MGI:5595005;Name=XR_873033.1;gbkey=ncRNA;gene=Gm35846;model_evidence=Supporting evidence includes similarity to: 100%25 coverage of the annotated genomic feature by RNAseq alignments%2C including 4 samples with support for all annotated introns;product=predicted gene%2C 35846%2C transcript variant X4;transcript_id=XR_873033.1;extra_copy_number=0
CM058252.1	Liftoff	exon	110633202	110633709	.	+	.	ID=exon-XR_873033.1-1;Parent=rna-XR_873033.1;Dbxref=GeneID:102639562,GenBank:XR_873033.1,MGI:MGI:5595005;gbkey=ncRNA;gene=Gm35846;product=predicted gene%2C 35846%2C transcript variant X4;transcript_id=XR_873033.1;extra_copy_number=0
CM058252.1	Liftoff	exon	110634634	110634660	.	+	.	ID=exon-XR_873033.1-2;Parent=rna-XR_873033.1;Dbxref=GeneID:102639562,GenBank:XR_873033.1,MGI:MGI:5595005;gbkey=ncRNA;gene=Gm35846;product=predicted gene%2C 35846%2C transcript variant X4;transcript_id=XR_873033.1;extra_copy_number=0
CM058252.1	Liftoff	exon	110634767	110634904	.	+	.	ID=exon-XR_873033.1-3;Parent=rna-XR_873033.1;Dbxref=GeneID:102639562,GenBank:XR_873033.1,MGI:MGI:5595005;gbkey=ncRNA;gene=Gm35846;product=predicted gene%2C 35846%2C transcript variant X4;transcript_id=XR_873033.1;extra_copy_number=0
CM058252.1	Liftoff	exon	110637530	110637676	.	+	.	ID=exon-XR_873033.1-4;Parent=rna-XR_873033.1;Dbxref=GeneID:102639562,GenBank:XR_873033.1,MGI:MGI:5595005;gbkey=ncRNA;gene=Gm35846;product=predicted gene%2C 35846%2C transcript variant X4;transcript_id=XR_873033.1;extra_copy_number=0
CM058252.1	Liftoff	exon	110637830	110638126	.	+	.	ID=exon-XR_873033.1-5;Parent=rna-XR_873033.1;Dbxref=GeneID:102639562,GenBank:XR_873033.1,MGI:MGI:5595005;gbkey=ncRNA;gene=Gm35846;product=predicted gene%2C 35846%2C transcript variant X4;transcript_id=XR_873033.1;extra_copy_number=0
CM058252.1	Liftoff	lnc_RNA	110633204	110638126	.	+	.	ID=rna-XR_381952.3;Parent=gene-Gm35846;Dbxref=GeneID:102639562,GenBank:XR_381952.3,MGI:MGI:5595005;Name=XR_381952.3;gbkey=ncRNA;gene=Gm35846;model_evidence=Supporting evidence includes similarity to: 100%25 coverage of the annotated genomic feature by RNAseq alignments%2C including 4 samples with support for all annotated introns;product=predicted gene%2C 35846%2C transcript variant X5;transcript_id=XR_381952.3;extra_copy_number=0
CM058252.1	Liftoff	exon	110633204	110633709	.	+	.	ID=exon-XR_381952.3-1;Parent=rna-XR_381952.3;Dbxref=GeneID:102639562,GenBank:XR_381952.3,MGI:MGI:5595005;gbkey=ncRNA;gene=Gm35846;product=predicted gene%2C 35846%2C transcript variant X5;transcript_id=XR_381952.3;extra_copy_number=0
CM058252.1	Liftoff	exon	110634634	110634660	.	+	.	ID=exon-XR_381952.3-2;Parent=rna-XR_381952.3;Dbxref=GeneID:102639562,GenBank:XR_381952.3,MGI:MGI:5595005;gbkey=ncRNA;gene=Gm35846;product=predicted gene%2C 35846%2C transcript variant X5;transcript_id=XR_381952.3;extra_copy_number=0
CM058252.1	Liftoff	exon	110634767	110634904	.	+	.	ID=exon-XR_381952.3-3;Parent=rna-XR_381952.3;Dbxref=GeneID:102639562,GenBank:XR_381952.3,MGI:MGI:5595005;gbkey=ncRNA;gene=Gm35846;product=predicted gene%2C 35846%2C transcript variant X5;transcript_id=XR_381952.3;extra_copy_number=0
CM058252.1	Liftoff	exon	110637830	110638126	.	+	.	ID=exon-XR_381952.3-4;Parent=rna-XR_381952.3;Dbxref=GeneID:102639562,GenBank:XR_381952.3,MGI:MGI:5595005;gbkey=ncRNA;gene=Gm35846;product=predicted gene%2C 35846%2C transcript variant X5;transcript_id=XR_381952.3;extra_copy_number=0
CM058252.1	Liftoff	lnc_RNA	110633205	110638405	.	+	.	ID=rna-XR_381956.3;Parent=gene-Gm35846;Dbxref=GeneID:102639562,GenBank:XR_381956.3,MGI:MGI:5595005;Name=XR_381956.3;gbkey=ncRNA;gene=Gm35846;model_evidence=Supporting evidence includes similarity to: 1 EST%2C and 96%25 coverage of the annotated genomic feature by RNAseq alignments%2C including 4 samples with support for all annotated introns;product=predicted gene%2C 35846%2C transcript variant X1;transcript_id=XR_381956.3;extra_copy_number=0
CM058252.1	Liftoff	exon	110633205	110633709	.	+	.	ID=exon-XR_381956.3-1;Parent=rna-XR_381956.3;Dbxref=GeneID:102639562,GenBank:XR_381956.3,MGI:MGI:5595005;gbkey=ncRNA;gene=Gm35846;product=predicted gene%2C 35846%2C transcript variant X1;transcript_id=XR_381956.3;extra_copy_number=0
CM058252.1	Liftoff	exon	110634634	110634660	.	+	.	ID=exon-XR_381956.3-2;Parent=rna-XR_381956.3;Dbxref=GeneID:102639562,GenBank:XR_381956.3,MGI:MGI:5595005;gbkey=ncRNA;gene=Gm35846;product=predicted gene%2C 35846%2C transcript variant X1;transcript_id=XR_381956.3;extra_copy_number=0
CM058252.1	Liftoff	exon	110634767	110634904	.	+	.	ID=exon-XR_381956.3-3;Parent=rna-XR_381956.3;Dbxref=GeneID:102639562,GenBank:XR_381956.3,MGI:MGI:5595005;gbkey=ncRNA;gene=Gm35846;product=predicted gene%2C 35846%2C transcript variant X1;transcript_id=XR_381956.3;extra_copy_number=0
CM058252.1	Liftoff	exon	110637530	110638405	.	+	.	ID=exon-XR_381956.3-4;Parent=rna-XR_381956.3;Dbxref=GeneID:102639562,GenBank:XR_381956.3,MGI:MGI:5595005;gbkey=ncRNA;gene=Gm35846;product=predicted gene%2C 35846%2C transcript variant X1;transcript_id=XR_381956.3;extra_copy_number=0
CM058252.1	Liftoff	lnc_RNA	110633206	110638405	.	+	.	ID=rna-XR_001780707.1;Parent=gene-Gm35846;Dbxref=GeneID:102639562,GenBank:XR_001780707.1,MGI:MGI:5595005;Name=XR_001780707.1;gbkey=ncRNA;gene=Gm35846;model_evidence=Supporting evidence includes similarity to: 1 EST%2C and 96%25 coverage of the annotated genomic feature by RNAseq alignments%2C including 4 samples with support for all annotated introns;product=predicted gene%2C 35846%2C transcript variant X3;transcript_id=XR_001780707.1;extra_copy_number=0
CM058252.1	Liftoff	exon	110633206	110633709	.	+	.	ID=exon-XR_001780707.1-1;Parent=rna-XR_001780707.1;Dbxref=GeneID:102639562,GenBank:XR_001780707.1,MGI:MGI:5595005;gbkey=ncRNA;gene=Gm35846;product=predicted gene%2C 35846%2C transcript variant X3;transcript_id=XR_001780707.1;extra_copy_number=0
CM058252.1	Liftoff	exon	110634767	110634904	.	+	.	ID=exon-XR_001780707.1-2;Parent=rna-XR_001780707.1;Dbxref=GeneID:102639562,GenBank:XR_001780707.1,MGI:MGI:5595005;gbkey=ncRNA;gene=Gm35846;product=predicted gene%2C 35846%2C transcript variant X3;transcript_id=XR_001780707.1;extra_copy_number=0
CM058252.1	Liftoff	exon	110637530	110638405	.	+	.	ID=exon-XR_001780707.1-3;Parent=rna-XR_001780707.1;Dbxref=GeneID:102639562,GenBank:XR_001780707.1,MGI:MGI:5595005;gbkey=ncRNA;gene=Gm35846;product=predicted gene%2C 35846%2C transcript variant X3;transcript_id=XR_001780707.1;extra_copy_number=0
CM058252.1	Liftoff	match	110643470	110643853	.	+	.	ID=1baf10bc-663d-4508-9195-ae35c68697a2;Target=NG_152674.1 1 384 +;assembly_bases_aln=384;assembly_bases_seq=384;bit_score=715.683;blast_aligner=1;blast_score=384;common_component=0;e_value=0;filter_score=0;for_remapping=2;gap_count=0;hsp_percent_coverage=100;matchable_bases=384;matched_bases=384;num_ident=384;num_mismatch=0;pct_coverage=100;pct_coverage_hiqual=100;pct_identity_gap=100;pct_identity_gapopen_only=100;pct_identity_ungap=100;rank=1;weighted_identity=1;coverage=1.0;sequence_ID=1.0;extra_copy_number=0;copy_num_ID=1baf10bc-663d-4508-9195-ae35c68697a2_0
CM058252.1	Liftoff	enhancer	110643570	110643753	.	.	.	ID=id-GeneID:128927038;Dbxref=GeneID:128927038;Note=cis-regulatory module chr12:112276930-112277113 (MGSCv37/mm9 assembly coordinates);experiment=EXISTENCE:reporter gene assay evidence [ECO:0000049][PMID:25872643];function=activates a minimal SCP1 promoter by CapStarr-seq with weak activity in NIH3T3 fibroblasts {active_cell/tissue: NIH3T3};gbkey=regulatory;regulatory_class=enhancer;coverage=1.0;sequence_ID=1.0;extra_copy_number=0;copy_num_ID=id-GeneID:128927038_0
CM058252.1	Liftoff	biological_region	110643570	110643753	.	+	.	ID=id-GeneID:128927038-2;Dbxref=GeneID:128927038;Name=biological region;gbkey=Region;standard_name=CapStarr-seq enhancer MGSCv37_chr12:112276930-112277113;coverage=1.0;sequence_ID=1.0;extra_copy_number=0;copy_num_ID=id-GeneID:128927038-2_0
CM058252.1	Liftoff	match	110643770	110644157	.	+	.	ID=10d4f9a0-a8ba-470a-a6bf-72d0024768bb;Target=NG_152675.1 1 388 +;assembly_bases_aln=388;assembly_bases_seq=388;bit_score=723.127;blast_aligner=1;blast_score=388;common_component=0;e_value=0;filter_score=0;for_remapping=2;gap_count=0;hsp_percent_coverage=100;matchable_bases=388;matched_bases=388;num_ident=388;num_mismatch=0;pct_coverage=100;pct_coverage_hiqual=100;pct_identity_gap=100;pct_identity_gapopen_only=100;pct_identity_ungap=100;rank=1;weighted_identity=1;coverage=1.0;sequence_ID=1.0;extra_copy_number=0;copy_num_ID=10d4f9a0-a8ba-470a-a6bf-72d0024768bb_0
CM058252.1	Liftoff	enhancer	110643870	110644057	.	.	.	ID=id-GeneID:128927039;Dbxref=GeneID:128927039;Note=cis-regulatory module chr12:112277230-112277417 (MGSCv37/mm9 assembly coordinates);experiment=EXISTENCE:reporter gene assay evidence [ECO:0000049][PMID:25872643];function=activates a minimal SCP1 promoter by CapStarr-seq with weak activity in P5424 T cells and NIH3T3 fibroblasts {active_cell/tissue: P5424 T cell | NIH3T3};gbkey=regulatory;regulatory_class=enhancer;coverage=1.0;sequence_ID=1.0;extra_copy_number=0;copy_num_ID=id-GeneID:128927039_0
CM058252.1	Liftoff	biological_region	110643870	110644057	.	+	.	ID=id-GeneID:128927039-2;Dbxref=GeneID:128927039;Name=biological region;gbkey=Region;standard_name=CapStarr-seq enhancer MGSCv37_chr12:112277230-112277417;coverage=1.0;sequence_ID=1.0;extra_copy_number=0;copy_num_ID=id-GeneID:128927039-2_0
CM058252.1	Liftoff	gene	110644217	110722586	.	+	.	ID=gene-Rcor1;Dbxref=GeneID:217864,MGI:MGI:106340;Name=Rcor1;description=REST corepressor 1;gbkey=Gene;gene=Rcor1;gene_biotype=protein_coding;gene_synonym=5730409O11,6720480E22Rik,D12Wsu95e,mKIAA0071,Rocr1;coverage=1.0;sequence_ID=1.0;valid_ORFs=1;extra_copy_number=0;copy_num_ID=gene-Rcor1_0
CM058252.1	Liftoff	mRNA	110644217	110722586	.	+	.	ID=rna-NM_198023.3;Parent=gene-Rcor1;Dbxref=GeneID:217864,GenBank:NM_198023.3,MGI:MGI:106340;Name=NM_198023.3;gbkey=mRNA;gene=Rcor1;product=REST corepressor 1;tag=RefSeq Select;transcript_id=NM_198023.3;matches_ref_protein=True;valid_ORF=True;extra_copy_number=0
CM058252.1	Liftoff	exon	110644217	110644738	.	+	.	ID=exon-NM_198023.3-1;Parent=rna-NM_198023.3;Dbxref=GeneID:217864,GenBank:NM_198023.3,MGI:MGI:106340;gbkey=mRNA;gene=Rcor1;product=REST corepressor 1;tag=RefSeq Select;transcript_id=NM_198023.3;extra_copy_number=0
CM058252.1	Liftoff	exon	110644812	110644871	.	+	.	ID=exon-NM_198023.3-2;Parent=rna-NM_198023.3;Dbxref=GeneID:217864,GenBank:NM_198023.3,MGI:MGI:106340;gbkey=mRNA;gene=Rcor1;product=REST corepressor 1;tag=RefSeq Select;transcript_id=NM_198023.3;extra_copy_number=0
CM058252.1	Liftoff	exon	110688404	110688487	.	+	.	ID=exon-NM_198023.3-3;Parent=rna-NM_198023.3;Dbxref=GeneID:217864,GenBank:NM_198023.3,MGI:MGI:106340;gbkey=mRNA;gene=Rcor1;product=REST corepressor 1;tag=RefSeq Select;transcript_id=NM_198023.3;extra_copy_number=0
CM058252.1	Liftoff	exon	110699764	110699816	.	+	.	ID=exon-NM_198023.3-4;Parent=rna-NM_198023.3;Dbxref=GeneID:217864,GenBank:NM_198023.3,MGI:MGI:106340;gbkey=mRNA;gene=Rcor1;product=REST corepressor 1;tag=RefSeq Select;transcript_id=NM_198023.3;extra_copy_number=0
CM058252.1	Liftoff	exon	110704138	110704299	.	+	.	ID=exon-NM_198023.3-5;Parent=rna-NM_198023.3;Dbxref=GeneID:217864,GenBank:NM_198023.3,MGI:MGI:106340;gbkey=mRNA;gene=Rcor1;product=REST corepressor 1;tag=RefSeq Select;transcript_id=NM_198023.3;extra_copy_number=0
CM058252.1	Liftoff	exon	110706603	110706721	.	+	.	ID=exon-NM_198023.3-6;Parent=rna-NM_198023.3;Dbxref=GeneID:217864,GenBank:NM_198023.3,MGI:MGI:106340;gbkey=mRNA;gene=Rcor1;product=REST corepressor 1;tag=RefSeq Select;transcript_id=NM_198023.3;extra_copy_number=0
CM058252.1	Liftoff	exon	110708313	110708391	.	+	.	ID=exon-NM_198023.3-7;Parent=rna-NM_198023.3;Dbxref=GeneID:217864,GenBank:NM_198023.3,MGI:MGI:106340;gbkey=mRNA;gene=Rcor1;product=REST corepressor 1;tag=RefSeq Select;transcript_id=NM_198023.3;extra_copy_number=0
CM058252.1	Liftoff	exon	110710294	110710488	.	+	.	ID=exon-NM_198023.3-8;Parent=rna-NM_198023.3;Dbxref=GeneID:217864,GenBank:NM_198023.3,MGI:MGI:106340;gbkey=mRNA;gene=Rcor1;product=REST corepressor 1;tag=RefSeq Select;transcript_id=NM_198023.3;extra_copy_number=0
CM058252.1	Liftoff	exon	110715256	110715333	.	+	.	ID=exon-NM_198023.3-9;Parent=rna-NM_198023.3;Dbxref=GeneID:217864,GenBank:NM_198023.3,MGI:MGI:106340;gbkey=mRNA;gene=Rcor1;product=REST corepressor 1;tag=RefSeq Select;transcript_id=NM_198023.3;extra_copy_number=0
CM058252.1	Liftoff	exon	110715538	110715595	.	+	.	ID=exon-NM_198023.3-10;Parent=rna-NM_198023.3;Dbxref=GeneID:217864,GenBank:NM_198023.3,MGI:MGI:106340;gbkey=mRNA;gene=Rcor1;product=REST corepressor 1;tag=RefSeq Select;transcript_id=NM_198023.3;extra_copy_number=0
CM058252.1	Liftoff	exon	110716465	110716694	.	+	.	ID=exon-NM_198023.3-11;Parent=rna-NM_198023.3;Dbxref=GeneID:217864,GenBank:NM_198023.3,MGI:MGI:106340;gbkey=mRNA;gene=Rcor1;product=REST corepressor 1;tag=RefSeq Select;transcript_id=NM_198023.3;extra_copy_number=0
CM058252.1	Liftoff	exon	110718558	110722586	.	+	.	ID=exon-NM_198023.3-12;Parent=rna-NM_198023.3;Dbxref=GeneID:217864,GenBank:NM_198023.3,MGI:MGI:106340;gbkey=mRNA;gene=Rcor1;product=REST corepressor 1;tag=RefSeq Select;transcript_id=NM_198023.3;extra_copy_number=0
CM058252.1	Liftoff	CDS	110644456	110644738	.	+	.	ID=cds-NP_932140.2;Parent=rna-NM_198023.3;Dbxref=CCDS:CCDS49179.2,GeneID:217864,GenBank:NP_932140.2,MGI:MGI:106340;Name=NP_932140.2;gbkey=CDS;gene=Rcor1;product=REST corepressor 1;protein_id=NP_932140.2;tag=RefSeq Select;extra_copy_number=0
CM058252.1	Liftoff	CDS	110644812	110644871	.	+	.	ID=cds-NP_932140.2;Parent=rna-NM_198023.3;Dbxref=CCDS:CCDS49179.2,GeneID:217864,GenBank:NP_932140.2,MGI:MGI:106340;Name=NP_932140.2;gbkey=CDS;gene=Rcor1;product=REST corepressor 1;protein_id=NP_932140.2;tag=RefSeq Select;extra_copy_number=0
CM058252.1	Liftoff	CDS	110688404	110688487	.	+	.	ID=cds-NP_932140.2;Parent=rna-NM_198023.3;Dbxref=CCDS:CCDS49179.2,GeneID:217864,GenBank:NP_932140.2,MGI:MGI:106340;Name=NP_932140.2;gbkey=CDS;gene=Rcor1;product=REST corepressor 1;protein_id=NP_932140.2;tag=RefSeq Select;extra_copy_number=0
CM058252.1	Liftoff	CDS	110699764	110699816	.	+	.	ID=cds-NP_932140.2;Parent=rna-NM_198023.3;Dbxref=CCDS:CCDS49179.2,GeneID:217864,GenBank:NP_932140.2,MGI:MGI:106340;Name=NP_932140.2;gbkey=CDS;gene=Rcor1;product=REST corepressor 1;protein_id=NP_932140.2;tag=RefSeq Select;extra_copy_number=0
CM058252.1	Liftoff	CDS	110704138	110704299	.	+	.	ID=cds-NP_932140.2;Parent=rna-NM_198023.3;Dbxref=CCDS:CCDS49179.2,GeneID:217864,GenBank:NP_932140.2,MGI:MGI:106340;Name=NP_932140.2;gbkey=CDS;gene=Rcor1;product=REST corepressor 1;protein_id=NP_932140.2;tag=RefSeq Select;extra_copy_number=0
CM058252.1	Liftoff	CDS	110706603	110706721	.	+	.	ID=cds-NP_932140.2;Parent=rna-NM_198023.3;Dbxref=CCDS:CCDS49179.2,GeneID:217864,GenBank:NP_932140.2,MGI:MGI:106340;Name=NP_932140.2;gbkey=CDS;gene=Rcor1;product=REST corepressor 1;protein_id=NP_932140.2;tag=RefSeq Select;extra_copy_number=0
CM058252.1	Liftoff	CDS	110708313	110708391	.	+	.	ID=cds-NP_932140.2;Parent=rna-NM_198023.3;Dbxref=CCDS:CCDS49179.2,GeneID:217864,GenBank:NP_932140.2,MGI:MGI:106340;Name=NP_932140.2;gbkey=CDS;gene=Rcor1;product=REST corepressor 1;protein_id=NP_932140.2;tag=RefSeq Select;extra_copy_number=0
CM058252.1	Liftoff	CDS	110710294	110710488	.	+	.	ID=cds-NP_932140.2;Parent=rna-NM_198023.3;Dbxref=CCDS:CCDS49179.2,GeneID:217864,GenBank:NP_932140.2,MGI:MGI:106340;Name=NP_932140.2;gbkey=CDS;gene=Rcor1;product=REST corepressor 1;protein_id=NP_932140.2;tag=RefSeq Select;extra_copy_number=0
CM058252.1	Liftoff	CDS	110715256	110715333	.	+	.	ID=cds-NP_932140.2;Parent=rna-NM_198023.3;Dbxref=CCDS:CCDS49179.2,GeneID:217864,GenBank:NP_932140.2,MGI:MGI:106340;Name=NP_932140.2;gbkey=CDS;gene=Rcor1;product=REST corepressor 1;protein_id=NP_932140.2;tag=RefSeq Select;extra_copy_number=0
CM058252.1	Liftoff	CDS	110715538	110715595	.	+	.	ID=cds-NP_932140.2;Parent=rna-NM_198023.3;Dbxref=CCDS:CCDS49179.2,GeneID:217864,GenBank:NP_932140.2,MGI:MGI:106340;Name=NP_932140.2;gbkey=CDS;gene=Rcor1;product=REST corepressor 1;protein_id=NP_932140.2;tag=RefSeq Select;extra_copy_number=0
CM058252.1	Liftoff	CDS	110716465	110716694	.	+	.	ID=cds-NP_932140.2;Parent=rna-NM_198023.3;Dbxref=CCDS:CCDS49179.2,GeneID:217864,GenBank:NP_932140.2,MGI:MGI:106340;Name=NP_932140.2;gbkey=CDS;gene=Rcor1;product=REST corepressor 1;protein_id=NP_932140.2;tag=RefSeq Select;extra_copy_number=0
CM058252.1	Liftoff	CDS	110718558	110718599	.	+	.	ID=cds-NP_932140.2;Parent=rna-NM_198023.3;Dbxref=CCDS:CCDS49179.2,GeneID:217864,GenBank:NP_932140.2,MGI:MGI:106340;Name=NP_932140.2;gbkey=CDS;gene=Rcor1;product=REST corepressor 1;protein_id=NP_932140.2;tag=RefSeq Select;extra_copy_number=0
CM058252.1	Liftoff	pseudogene	110674394	110683504	.	-	.	ID=gene-Gm46379;Dbxref=GeneID:108168031,MGI:MGI:5826016;Name=Gm46379;description=predicted gene%2C 46379;gbkey=Gene;gene=Gm46379;gene_biotype=pseudogene;pseudo=true;coverage=1.0;sequence_ID=1.0;extra_copy_number=0;copy_num_ID=gene-Gm46379_0
CM058252.1	Liftoff	exon	110674394	110674821	.	-	.	ID=id-Gm46379;Parent=gene-Gm46379;Dbxref=GeneID:108168031,MGI:MGI:5826016;gbkey=exon;gene=Gm46379;model_evidence=Supporting evidence includes similarity to: 2 Proteins%2C and 55%25 coverage of the annotated genomic feature by RNAseq alignments;pseudo=true;extra_copy_number=0
CM058252.1	Liftoff	exon	110683028	110683124	.	-	.	ID=id-Gm46379-2;Parent=gene-Gm46379;Dbxref=GeneID:108168031,MGI:MGI:5826016;gbkey=exon;gene=Gm46379;model_evidence=Supporting evidence includes similarity to: 2 Proteins%2C and 55%25 coverage of the annotated genomic feature by RNAseq alignments;pseudo=true;extra_copy_number=0
CM058252.1	Liftoff	exon	110683388	110683504	.	-	.	ID=id-Gm46379-3;Parent=gene-Gm46379;Dbxref=GeneID:108168031,MGI:MGI:5826016;gbkey=exon;gene=Gm46379;model_evidence=Supporting evidence includes similarity to: 2 Proteins%2C and 55%25 coverage of the annotated genomic feature by RNAseq alignments;pseudo=true;extra_copy_number=0
CM058252.1	Liftoff	match	110678398	110678845	.	+	.	ID=caba6b4f-b80f-4f85-bb34-0c3f70258ea3;Target=NG_152676.1 1 448 +;assembly_bases_aln=448;assembly_bases_seq=448;bit_score=834.791;blast_aligner=1;blast_score=448;common_component=0;e_value=0;filter_score=0;for_remapping=2;gap_count=0;hsp_percent_coverage=100;matchable_bases=448;matched_bases=448;num_ident=448;num_mismatch=0;pct_coverage=100;pct_coverage_hiqual=100;pct_identity_gap=100;pct_identity_gapopen_only=100;pct_identity_ungap=100;rank=1;weighted_identity=1;coverage=1.0;sequence_ID=1.0;extra_copy_number=0;copy_num_ID=caba6b4f-b80f-4f85-bb34-0c3f70258ea3_0
CM058252.1	Liftoff	enhancer	110678498	110678745	.	.	.	ID=id-GeneID:128927040;Dbxref=GeneID:128927040;Note=cis-regulatory module chr12:112310033-112310280 (MGSCv37/mm9 assembly coordinates);experiment=EXISTENCE:reporter gene assay evidence [ECO:0000049][PMID:25872643];function=activates a minimal SCP1 promoter by CapStarr-seq with strong activity in P5424 T cells and weak activity in NIH3T3 fibroblasts {active_cell/tissue: P5424 T cell | NIH3T3};gbkey=regulatory;regulatory_class=enhancer;coverage=1.0;sequence_ID=1.0;extra_copy_number=0;copy_num_ID=id-GeneID:128927040_0
CM058252.1	Liftoff	biological_region	110678498	110678745	.	+	.	ID=id-GeneID:128927040-2;Dbxref=GeneID:128927040;Name=biological region;gbkey=Region;standard_name=CapStarr-seq enhancer MGSCv37_chr12:112310033-112310280;coverage=1.0;sequence_ID=1.0;extra_copy_number=0;copy_num_ID=id-GeneID:128927040-2_0
CM058252.1	Liftoff	match	110749327	110750402	.	+	.	ID=42c25aa6-307b-4585-b1e3-259440b2f9d8;Target=NG_054123.1 1 1076 +;assembly_bases_aln=1076;assembly_bases_seq=1076;bit_score=2003.55;blast_aligner=1;blast_score=1076;common_component=0;e_value=0;filter_score=0;for_remapping=2;gap_count=0;hsp_percent_coverage=100;matchable_bases=1076;matched_bases=1076;num_ident=1076;num_mismatch=0;pct_coverage=100;pct_coverage_hiqual=100;pct_identity_gap=100;pct_identity_gapopen_only=100;pct_identity_ungap=100;rank=1;weighted_identity=1;coverage=1.0;sequence_ID=1.0;extra_copy_number=0;copy_num_ID=42c25aa6-307b-4585-b1e3-259440b2f9d8_0
CM058252.1	Liftoff	enhancer	110749427	110750302	.	.	.	ID=id-GeneID:109279848;Dbxref=GeneID:109279848,VISTA:mm3;Note=VISTA enhancer mm3;experiment=EXISTENCE:transgenic organism evidence [ECO:0001131][PMID:17130149];function=enhancer in: neural tube[4/4] | hindbrain (rhombencephalon)[4/4] | forebrain[4/4];gbkey=regulatory;regulatory_class=enhancer;coverage=1.0;sequence_ID=1.0;extra_copy_number=0;copy_num_ID=id-GeneID:109279848_0
CM058252.1	Liftoff	biological_region	110749427	110750302	.	+	.	ID=id-GeneID:109279848-2;Dbxref=GeneID:109279848;Name=biological region;gbkey=Region;standard_name=VISTA enhancer mm3;coverage=1.0;sequence_ID=1.0;extra_copy_number=0;copy_num_ID=id-GeneID:109279848-2_0
CM058252.1	Liftoff	gene	110766540	110791185	.	-	.	ID=gene-4930595D18Rik;Dbxref=GeneID:78062,MGI:MGI:1925312;Name=4930595D18Rik;description=RIKEN cDNA 4930595D18 gene;gbkey=Gene;gene=4930595D18Rik;gene_biotype=lncRNA;coverage=1.0;sequence_ID=1.0;extra_copy_number=0;copy_num_ID=gene-4930595D18Rik_0
CM058252.1	Liftoff	lnc_RNA	110766540	110791185	.	-	.	ID=rna-NR_130987.1;Parent=gene-4930595D18Rik;Dbxref=GeneID:78062,GenBank:NR_130987.1,MGI:MGI:1925312;Name=NR_130987.1;gbkey=ncRNA;gene=4930595D18Rik;product=RIKEN cDNA 4930595D18 gene;transcript_id=NR_130987.1;extra_copy_number=0
CM058252.1	Liftoff	exon	110766540	110767069	.	-	.	ID=exon-NR_130987.1-4;Parent=rna-NR_130987.1;Dbxref=GeneID:78062,GenBank:NR_130987.1,MGI:MGI:1925312;gbkey=ncRNA;gene=4930595D18Rik;product=RIKEN cDNA 4930595D18 gene;transcript_id=NR_130987.1;extra_copy_number=0
CM058252.1	Liftoff	exon	110768449	110768549	.	-	.	ID=exon-NR_130987.1-3;Parent=rna-NR_130987.1;Dbxref=GeneID:78062,GenBank:NR_130987.1,MGI:MGI:1925312;gbkey=ncRNA;gene=4930595D18Rik;product=RIKEN cDNA 4930595D18 gene;transcript_id=NR_130987.1;extra_copy_number=0
CM058252.1	Liftoff	exon	110781603	110781700	.	-	.	ID=exon-NR_130987.1-2;Parent=rna-NR_130987.1;Dbxref=GeneID:78062,GenBank:NR_130987.1,MGI:MGI:1925312;gbkey=ncRNA;gene=4930595D18Rik;product=RIKEN cDNA 4930595D18 gene;transcript_id=NR_130987.1;extra_copy_number=0
CM058252.1	Liftoff	exon	110791097	110791185	.	-	.	ID=exon-NR_130987.1-1;Parent=rna-NR_130987.1;Dbxref=GeneID:78062,GenBank:NR_130987.1,MGI:MGI:1925312;gbkey=ncRNA;gene=4930595D18Rik;product=RIKEN cDNA 4930595D18 gene;transcript_id=NR_130987.1;extra_copy_number=0
CM058252.1	Liftoff	gene	110773013	110873852	.	+	.	ID=gene-Traf3;Dbxref=GeneID:22031,MGI:MGI:108041;Name=Traf3;description=TNF receptor-associated factor 3;gbkey=Gene;gene=Traf3;gene_biotype=protein_coding;gene_synonym=amn,CAP-1,CD40bp,CRAF1,LAP1,T-BAM,TRAFAMN;coverage=1.0;sequence_ID=1.0;valid_ORFs=10;extra_copy_number=0;copy_num_ID=gene-Traf3_0
CM058252.1	Liftoff	mRNA	110773013	110873851	.	+	.	ID=rna-XM_006515801.3;Parent=gene-Traf3;Dbxref=GeneID:22031,GenBank:XM_006515801.3,MGI:MGI:108041;Name=XM_006515801.3;gbkey=mRNA;gene=Traf3;model_evidence=Supporting evidence includes similarity to: 4 mRNAs%2C 29 ESTs%2C 8 Proteins%2C 872 long SRA reads%2C and 99%25 coverage of the annotated genomic feature by RNAseq alignments%2C including 33 samples with support for all annotated introns;product=TNF receptor-associated factor 3%2C transcript variant X6;transcript_id=XM_006515801.3;matches_ref_protein=True;valid_ORF=True;extra_copy_number=0
CM058252.1	Liftoff	exon	110773013	110773294	.	+	.	ID=exon-XM_006515801.3-1;Parent=rna-XM_006515801.3;Dbxref=GeneID:22031,GenBank:XM_006515801.3,MGI:MGI:108041;gbkey=mRNA;gene=Traf3;product=TNF receptor-associated factor 3%2C transcript variant X6;transcript_id=XM_006515801.3;extra_copy_number=0
CM058252.1	Liftoff	exon	110844259	110844517	.	+	.	ID=exon-XM_006515801.3-2;Parent=rna-XM_006515801.3;Dbxref=GeneID:22031,GenBank:XM_006515801.3,MGI:MGI:108041;gbkey=mRNA;gene=Traf3;product=TNF receptor-associated factor 3%2C transcript variant X6;transcript_id=XM_006515801.3;extra_copy_number=0
CM058252.1	Liftoff	exon	110845726	110845777	.	+	.	ID=exon-XM_006515801.3-3;Parent=rna-XM_006515801.3;Dbxref=GeneID:22031,GenBank:XM_006515801.3,MGI:MGI:108041;gbkey=mRNA;gene=Traf3;product=TNF receptor-associated factor 3%2C transcript variant X6;transcript_id=XM_006515801.3;extra_copy_number=0
CM058252.1	Liftoff	exon	110849140	110849244	.	+	.	ID=exon-XM_006515801.3-4;Parent=rna-XM_006515801.3;Dbxref=GeneID:22031,GenBank:XM_006515801.3,MGI:MGI:108041;gbkey=mRNA;gene=Traf3;product=TNF receptor-associated factor 3%2C transcript variant X6;transcript_id=XM_006515801.3;extra_copy_number=0
CM058252.1	Liftoff	exon	110850068	110850235	.	+	.	ID=exon-XM_006515801.3-5;Parent=rna-XM_006515801.3;Dbxref=GeneID:22031,GenBank:XM_006515801.3,MGI:MGI:108041;gbkey=mRNA;gene=Traf3;product=TNF receptor-associated factor 3%2C transcript variant X6;transcript_id=XM_006515801.3;extra_copy_number=0
CM058252.1	Liftoff	exon	110855263	110855343	.	+	.	ID=exon-XM_006515801.3-6;Parent=rna-XM_006515801.3;Dbxref=GeneID:22031,GenBank:XM_006515801.3,MGI:MGI:108041;gbkey=mRNA;gene=Traf3;product=TNF receptor-associated factor 3%2C transcript variant X6;transcript_id=XM_006515801.3;extra_copy_number=0
CM058252.1	Liftoff	exon	110857827	110857901	.	+	.	ID=exon-XM_006515801.3-7;Parent=rna-XM_006515801.3;Dbxref=GeneID:22031,GenBank:XM_006515801.3,MGI:MGI:108041;gbkey=mRNA;gene=Traf3;product=TNF receptor-associated factor 3%2C transcript variant X6;transcript_id=XM_006515801.3;extra_copy_number=0
CM058252.1	Liftoff	exon	110859361	110859453	.	+	.	ID=exon-XM_006515801.3-8;Parent=rna-XM_006515801.3;Dbxref=GeneID:22031,GenBank:XM_006515801.3,MGI:MGI:108041;gbkey=mRNA;gene=Traf3;product=TNF receptor-associated factor 3%2C transcript variant X6;transcript_id=XM_006515801.3;extra_copy_number=0
CM058252.1	Liftoff	exon	110861920	110862060	.	+	.	ID=exon-XM_006515801.3-9;Parent=rna-XM_006515801.3;Dbxref=GeneID:22031,GenBank:XM_006515801.3,MGI:MGI:108041;gbkey=mRNA;gene=Traf3;product=TNF receptor-associated factor 3%2C transcript variant X6;transcript_id=XM_006515801.3;extra_copy_number=0
CM058252.1	Liftoff	exon	110867334	110867508	.	+	.	ID=exon-XM_006515801.3-10;Parent=rna-XM_006515801.3;Dbxref=GeneID:22031,GenBank:XM_006515801.3,MGI:MGI:108041;gbkey=mRNA;gene=Traf3;product=TNF receptor-associated factor 3%2C transcript variant X6;transcript_id=XM_006515801.3;extra_copy_number=0
CM058252.1	Liftoff	exon	110868186	110873851	.	+	.	ID=exon-XM_006515801.3-11;Parent=rna-XM_006515801.3;Dbxref=GeneID:22031,GenBank:XM_006515801.3,MGI:MGI:108041;gbkey=mRNA;gene=Traf3;product=TNF receptor-associated factor 3%2C transcript variant X6;transcript_id=XM_006515801.3;extra_copy_number=0
CM058252.1	Liftoff	CDS	110844276	110844517	.	+	.	ID=cds-XP_006515864.1;Parent=rna-XM_006515801.3;Dbxref=GeneID:22031,GenBank:XP_006515864.1,MGI:MGI:108041;Name=XP_006515864.1;gbkey=CDS;gene=Traf3;product=TNF receptor-associated factor 3 isoform X1;protein_id=XP_006515864.1;extra_copy_number=0
CM058252.1	Liftoff	CDS	110845726	110845777	.	+	.	ID=cds-XP_006515864.1;Parent=rna-XM_006515801.3;Dbxref=GeneID:22031,GenBank:XP_006515864.1,MGI:MGI:108041;Name=XP_006515864.1;gbkey=CDS;gene=Traf3;product=TNF receptor-associated factor 3 isoform X1;protein_id=XP_006515864.1;extra_copy_number=0
CM058252.1	Liftoff	CDS	110849140	110849244	.	+	.	ID=cds-XP_006515864.1;Parent=rna-XM_006515801.3;Dbxref=GeneID:22031,GenBank:XP_006515864.1,MGI:MGI:108041;Name=XP_006515864.1;gbkey=CDS;gene=Traf3;product=TNF receptor-associated factor 3 isoform X1;protein_id=XP_006515864.1;extra_copy_number=0
CM058252.1	Liftoff	CDS	110850068	110850235	.	+	.	ID=cds-XP_006515864.1;Parent=rna-XM_006515801.3;Dbxref=GeneID:22031,GenBank:XP_006515864.1,MGI:MGI:108041;Name=XP_006515864.1;gbkey=CDS;gene=Traf3;product=TNF receptor-associated factor 3 isoform X1;protein_id=XP_006515864.1;extra_copy_number=0
CM058252.1	Liftoff	CDS	110855263	110855343	.	+	.	ID=cds-XP_006515864.1;Parent=rna-XM_006515801.3;Dbxref=GeneID:22031,GenBank:XP_006515864.1,MGI:MGI:108041;Name=XP_006515864.1;gbkey=CDS;gene=Traf3;product=TNF receptor-associated factor 3 isoform X1;protein_id=XP_006515864.1;extra_copy_number=0
CM058252.1	Liftoff	CDS	110857827	110857901	.	+	.	ID=cds-XP_006515864.1;Parent=rna-XM_006515801.3;Dbxref=GeneID:22031,GenBank:XP_006515864.1,MGI:MGI:108041;Name=XP_006515864.1;gbkey=CDS;gene=Traf3;product=TNF receptor-associated factor 3 isoform X1;protein_id=XP_006515864.1;extra_copy_number=0
CM058252.1	Liftoff	CDS	110859361	110859453	.	+	.	ID=cds-XP_006515864.1;Parent=rna-XM_006515801.3;Dbxref=GeneID:22031,GenBank:XP_006515864.1,MGI:MGI:108041;Name=XP_006515864.1;gbkey=CDS;gene=Traf3;product=TNF receptor-associated factor 3 isoform X1;protein_id=XP_006515864.1;extra_copy_number=0
CM058252.1	Liftoff	CDS	110861920	110862060	.	+	.	ID=cds-XP_006515864.1;Parent=rna-XM_006515801.3;Dbxref=GeneID:22031,GenBank:XP_006515864.1,MGI:MGI:108041;Name=XP_006515864.1;gbkey=CDS;gene=Traf3;product=TNF receptor-associated factor 3 isoform X1;protein_id=XP_006515864.1;extra_copy_number=0
CM058252.1	Liftoff	CDS	110867334	110867508	.	+	.	ID=cds-XP_006515864.1;Parent=rna-XM_006515801.3;Dbxref=GeneID:22031,GenBank:XP_006515864.1,MGI:MGI:108041;Name=XP_006515864.1;gbkey=CDS;gene=Traf3;product=TNF receptor-associated factor 3 isoform X1;protein_id=XP_006515864.1;extra_copy_number=0
CM058252.1	Liftoff	CDS	110868186	110868757	.	+	.	ID=cds-XP_006515864.1;Parent=rna-XM_006515801.3;Dbxref=GeneID:22031,GenBank:XP_006515864.1,MGI:MGI:108041;Name=XP_006515864.1;gbkey=CDS;gene=Traf3;product=TNF receptor-associated factor 3 isoform X1;protein_id=XP_006515864.1;extra_copy_number=0
CM058252.1	Liftoff	mRNA	110773052	110873851	.	+	.	ID=rna-XM_006515798.4;Parent=gene-Traf3;Dbxref=GeneID:22031,GenBank:XM_006515798.4,MGI:MGI:108041;Name=XM_006515798.4;gbkey=mRNA;gene=Traf3;model_evidence=Supporting evidence includes similarity to: 7 mRNAs%2C 17 ESTs%2C 8 Proteins%2C 869 long SRA reads%2C and 99%25 coverage of the annotated genomic feature by RNAseq alignments%2C including 42 samples with support for all annotated introns;product=TNF receptor-associated factor 3%2C transcript variant X1;transcript_id=XM_006515798.4;matches_ref_protein=True;valid_ORF=True;extra_copy_number=0
CM058252.1	Liftoff	exon	110773052	110773294	.	+	.	ID=exon-XM_006515798.4-1;Parent=rna-XM_006515798.4;Dbxref=GeneID:22031,GenBank:XM_006515798.4,MGI:MGI:108041;gbkey=mRNA;gene=Traf3;product=TNF receptor-associated factor 3%2C transcript variant X1;transcript_id=XM_006515798.4;extra_copy_number=0
CM058252.1	Liftoff	exon	110773691	110773799	.	+	.	ID=exon-XM_006515798.4-2;Parent=rna-XM_006515798.4;Dbxref=GeneID:22031,GenBank:XM_006515798.4,MGI:MGI:108041;gbkey=mRNA;gene=Traf3;product=TNF receptor-associated factor 3%2C transcript variant X1;transcript_id=XM_006515798.4;extra_copy_number=0
CM058252.1	Liftoff	exon	110826506	110826616	.	+	.	ID=exon-XM_006515798.4-3;Parent=rna-XM_006515798.4;Dbxref=GeneID:22031,GenBank:XM_006515798.4,MGI:MGI:108041;gbkey=mRNA;gene=Traf3;product=TNF receptor-associated factor 3%2C transcript variant X1;transcript_id=XM_006515798.4;extra_copy_number=0
CM058252.1	Liftoff	exon	110844259	110844517	.	+	.	ID=exon-XM_006515798.4-4;Parent=rna-XM_006515798.4;Dbxref=GeneID:22031,GenBank:XM_006515798.4,MGI:MGI:108041;gbkey=mRNA;gene=Traf3;product=TNF receptor-associated factor 3%2C transcript variant X1;transcript_id=XM_006515798.4;extra_copy_number=0
CM058252.1	Liftoff	exon	110845726	110845777	.	+	.	ID=exon-XM_006515798.4-5;Parent=rna-XM_006515798.4;Dbxref=GeneID:22031,GenBank:XM_006515798.4,MGI:MGI:108041;gbkey=mRNA;gene=Traf3;product=TNF receptor-associated factor 3%2C transcript variant X1;transcript_id=XM_006515798.4;extra_copy_number=0
CM058252.1	Liftoff	exon	110849140	110849244	.	+	.	ID=exon-XM_006515798.4-6;Parent=rna-XM_006515798.4;Dbxref=GeneID:22031,GenBank:XM_006515798.4,MGI:MGI:108041;gbkey=mRNA;gene=Traf3;product=TNF receptor-associated factor 3%2C transcript variant X1;transcript_id=XM_006515798.4;extra_copy_number=0
CM058252.1	Liftoff	exon	110850068	110850235	.	+	.	ID=exon-XM_006515798.4-7;Parent=rna-XM_006515798.4;Dbxref=GeneID:22031,GenBank:XM_006515798.4,MGI:MGI:108041;gbkey=mRNA;gene=Traf3;product=TNF receptor-associated factor 3%2C transcript variant X1;transcript_id=XM_006515798.4;extra_copy_number=0
CM058252.1	Liftoff	exon	110855263	110855343	.	+	.	ID=exon-XM_006515798.4-8;Parent=rna-XM_006515798.4;Dbxref=GeneID:22031,GenBank:XM_006515798.4,MGI:MGI:108041;gbkey=mRNA;gene=Traf3;product=TNF receptor-associated factor 3%2C transcript variant X1;transcript_id=XM_006515798.4;extra_copy_number=0
CM058252.1	Liftoff	exon	110857827	110857901	.	+	.	ID=exon-XM_006515798.4-9;Parent=rna-XM_006515798.4;Dbxref=GeneID:22031,GenBank:XM_006515798.4,MGI:MGI:108041;gbkey=mRNA;gene=Traf3;product=TNF receptor-associated factor 3%2C transcript variant X1;transcript_id=XM_006515798.4;extra_copy_number=0
CM058252.1	Liftoff	exon	110859361	110859453	.	+	.	ID=exon-XM_006515798.4-10;Parent=rna-XM_006515798.4;Dbxref=GeneID:22031,GenBank:XM_006515798.4,MGI:MGI:108041;gbkey=mRNA;gene=Traf3;product=TNF receptor-associated factor 3%2C transcript variant X1;transcript_id=XM_006515798.4;extra_copy_number=0
CM058252.1	Liftoff	exon	110861920	110862060	.	+	.	ID=exon-XM_006515798.4-11;Parent=rna-XM_006515798.4;Dbxref=GeneID:22031,GenBank:XM_006515798.4,MGI:MGI:108041;gbkey=mRNA;gene=Traf3;product=TNF receptor-associated factor 3%2C transcript variant X1;transcript_id=XM_006515798.4;extra_copy_number=0
CM058252.1	Liftoff	exon	110867334	110867508	.	+	.	ID=exon-XM_006515798.4-12;Parent=rna-XM_006515798.4;Dbxref=GeneID:22031,GenBank:XM_006515798.4,MGI:MGI:108041;gbkey=mRNA;gene=Traf3;product=TNF receptor-associated factor 3%2C transcript variant X1;transcript_id=XM_006515798.4;extra_copy_number=0
CM058252.1	Liftoff	exon	110868186	110873851	.	+	.	ID=exon-XM_006515798.4-13;Parent=rna-XM_006515798.4;Dbxref=GeneID:22031,GenBank:XM_006515798.4,MGI:MGI:108041;gbkey=mRNA;gene=Traf3;product=TNF receptor-associated factor 3%2C transcript variant X1;transcript_id=XM_006515798.4;extra_copy_number=0
CM058252.1	Liftoff	CDS	110844276	110844517	.	+	.	ID=cds-XP_006515861.1;Parent=rna-XM_006515798.4;Dbxref=GeneID:22031,GenBank:XP_006515861.1,MGI:MGI:108041;Name=XP_006515861.1;gbkey=CDS;gene=Traf3;product=TNF receptor-associated factor 3 isoform X1;protein_id=XP_006515861.1;extra_copy_number=0
CM058252.1	Liftoff	CDS	110845726	110845777	.	+	.	ID=cds-XP_006515861.1;Parent=rna-XM_006515798.4;Dbxref=GeneID:22031,GenBank:XP_006515861.1,MGI:MGI:108041;Name=XP_006515861.1;gbkey=CDS;gene=Traf3;product=TNF receptor-associated factor 3 isoform X1;protein_id=XP_006515861.1;extra_copy_number=0
CM058252.1	Liftoff	CDS	110849140	110849244	.	+	.	ID=cds-XP_006515861.1;Parent=rna-XM_006515798.4;Dbxref=GeneID:22031,GenBank:XP_006515861.1,MGI:MGI:108041;Name=XP_006515861.1;gbkey=CDS;gene=Traf3;product=TNF receptor-associated factor 3 isoform X1;protein_id=XP_006515861.1;extra_copy_number=0
CM058252.1	Liftoff	CDS	110850068	110850235	.	+	.	ID=cds-XP_006515861.1;Parent=rna-XM_006515798.4;Dbxref=GeneID:22031,GenBank:XP_006515861.1,MGI:MGI:108041;Name=XP_006515861.1;gbkey=CDS;gene=Traf3;product=TNF receptor-associated factor 3 isoform X1;protein_id=XP_006515861.1;extra_copy_number=0
CM058252.1	Liftoff	CDS	110855263	110855343	.	+	.	ID=cds-XP_006515861.1;Parent=rna-XM_006515798.4;Dbxref=GeneID:22031,GenBank:XP_006515861.1,MGI:MGI:108041;Name=XP_006515861.1;gbkey=CDS;gene=Traf3;product=TNF receptor-associated factor 3 isoform X1;protein_id=XP_006515861.1;extra_copy_number=0
CM058252.1	Liftoff	CDS	110857827	110857901	.	+	.	ID=cds-XP_006515861.1;Parent=rna-XM_006515798.4;Dbxref=GeneID:22031,GenBank:XP_006515861.1,MGI:MGI:108041;Name=XP_006515861.1;gbkey=CDS;gene=Traf3;product=TNF receptor-associated factor 3 isoform X1;protein_id=XP_006515861.1;extra_copy_number=0
CM058252.1	Liftoff	CDS	110859361	110859453	.	+	.	ID=cds-XP_006515861.1;Parent=rna-XM_006515798.4;Dbxref=GeneID:22031,GenBank:XP_006515861.1,MGI:MGI:108041;Name=XP_006515861.1;gbkey=CDS;gene=Traf3;product=TNF receptor-associated factor 3 isoform X1;protein_id=XP_006515861.1;extra_copy_number=0
CM058252.1	Liftoff	CDS	110861920	110862060	.	+	.	ID=cds-XP_006515861.1;Parent=rna-XM_006515798.4;Dbxref=GeneID:22031,GenBank:XP_006515861.1,MGI:MGI:108041;Name=XP_006515861.1;gbkey=CDS;gene=Traf3;product=TNF receptor-associated factor 3 isoform X1;protein_id=XP_006515861.1;extra_copy_number=0
CM058252.1	Liftoff	CDS	110867334	110867508	.	+	.	ID=cds-XP_006515861.1;Parent=rna-XM_006515798.4;Dbxref=GeneID:22031,GenBank:XP_006515861.1,MGI:MGI:108041;Name=XP_006515861.1;gbkey=CDS;gene=Traf3;product=TNF receptor-associated factor 3 isoform X1;protein_id=XP_006515861.1;extra_copy_number=0
CM058252.1	Liftoff	CDS	110868186	110868757	.	+	.	ID=cds-XP_006515861.1;Parent=rna-XM_006515798.4;Dbxref=GeneID:22031,GenBank:XP_006515861.1,MGI:MGI:108041;Name=XP_006515861.1;gbkey=CDS;gene=Traf3;product=TNF receptor-associated factor 3 isoform X1;protein_id=XP_006515861.1;extra_copy_number=0
CM058252.1	Liftoff	mRNA	110773057	110873851	.	+	.	ID=rna-XM_006515802.3;Parent=gene-Traf3;Dbxref=GeneID:22031,GenBank:XM_006515802.3,MGI:MGI:108041;Name=XM_006515802.3;gbkey=mRNA;gene=Traf3;model_evidence=Supporting evidence includes similarity to: 3 mRNAs%2C 15 ESTs%2C 3 Proteins%2C 837 long SRA reads%2C and 99%25 coverage of the annotated genomic feature by RNAseq alignments%2C including 18 samples with support for all annotated introns;product=TNF receptor-associated factor 3%2C transcript variant X7;transcript_id=XM_006515802.3;matches_ref_protein=True;valid_ORF=True;extra_copy_number=0
CM058252.1	Liftoff	exon	110773057	110773294	.	+	.	ID=exon-XM_006515802.3-1;Parent=rna-XM_006515802.3;Dbxref=GeneID:22031,GenBank:XM_006515802.3,MGI:MGI:108041;gbkey=mRNA;gene=Traf3;product=TNF receptor-associated factor 3%2C transcript variant X7;transcript_id=XM_006515802.3;extra_copy_number=0
CM058252.1	Liftoff	exon	110773691	110773799	.	+	.	ID=exon-XM_006515802.3-2;Parent=rna-XM_006515802.3;Dbxref=GeneID:22031,GenBank:XM_006515802.3,MGI:MGI:108041;gbkey=mRNA;gene=Traf3;product=TNF receptor-associated factor 3%2C transcript variant X7;transcript_id=XM_006515802.3;extra_copy_number=0
CM058252.1	Liftoff	exon	110826506	110826616	.	+	.	ID=exon-XM_006515802.3-3;Parent=rna-XM_006515802.3;Dbxref=GeneID:22031,GenBank:XM_006515802.3,MGI:MGI:108041;gbkey=mRNA;gene=Traf3;product=TNF receptor-associated factor 3%2C transcript variant X7;transcript_id=XM_006515802.3;extra_copy_number=0
CM058252.1	Liftoff	exon	110844259	110844517	.	+	.	ID=exon-XM_006515802.3-4;Parent=rna-XM_006515802.3;Dbxref=GeneID:22031,GenBank:XM_006515802.3,MGI:MGI:108041;gbkey=mRNA;gene=Traf3;product=TNF receptor-associated factor 3%2C transcript variant X7;transcript_id=XM_006515802.3;extra_copy_number=0
CM058252.1	Liftoff	exon	110845726	110845777	.	+	.	ID=exon-XM_006515802.3-5;Parent=rna-XM_006515802.3;Dbxref=GeneID:22031,GenBank:XM_006515802.3,MGI:MGI:108041;gbkey=mRNA;gene=Traf3;product=TNF receptor-associated factor 3%2C transcript variant X7;transcript_id=XM_006515802.3;extra_copy_number=0
CM058252.1	Liftoff	exon	110849140	110849244	.	+	.	ID=exon-XM_006515802.3-6;Parent=rna-XM_006515802.3;Dbxref=GeneID:22031,GenBank:XM_006515802.3,MGI:MGI:108041;gbkey=mRNA;gene=Traf3;product=TNF receptor-associated factor 3%2C transcript variant X7;transcript_id=XM_006515802.3;extra_copy_number=0
CM058252.1	Liftoff	exon	110850068	110850235	.	+	.	ID=exon-XM_006515802.3-7;Parent=rna-XM_006515802.3;Dbxref=GeneID:22031,GenBank:XM_006515802.3,MGI:MGI:108041;gbkey=mRNA;gene=Traf3;product=TNF receptor-associated factor 3%2C transcript variant X7;transcript_id=XM_006515802.3;extra_copy_number=0
CM058252.1	Liftoff	exon	110855263	110855343	.	+	.	ID=exon-XM_006515802.3-8;Parent=rna-XM_006515802.3;Dbxref=GeneID:22031,GenBank:XM_006515802.3,MGI:MGI:108041;gbkey=mRNA;gene=Traf3;product=TNF receptor-associated factor 3%2C transcript variant X7;transcript_id=XM_006515802.3;extra_copy_number=0
CM058252.1	Liftoff	exon	110859361	110859453	.	+	.	ID=exon-XM_006515802.3-9;Parent=rna-XM_006515802.3;Dbxref=GeneID:22031,GenBank:XM_006515802.3,MGI:MGI:108041;gbkey=mRNA;gene=Traf3;product=TNF receptor-associated factor 3%2C transcript variant X7;transcript_id=XM_006515802.3;extra_copy_number=0
CM058252.1	Liftoff	exon	110861920	110862060	.	+	.	ID=exon-XM_006515802.3-10;Parent=rna-XM_006515802.3;Dbxref=GeneID:22031,GenBank:XM_006515802.3,MGI:MGI:108041;gbkey=mRNA;gene=Traf3;product=TNF receptor-associated factor 3%2C transcript variant X7;transcript_id=XM_006515802.3;extra_copy_number=0
CM058252.1	Liftoff	exon	110867334	110867508	.	+	.	ID=exon-XM_006515802.3-11;Parent=rna-XM_006515802.3;Dbxref=GeneID:22031,GenBank:XM_006515802.3,MGI:MGI:108041;gbkey=mRNA;gene=Traf3;product=TNF receptor-associated factor 3%2C transcript variant X7;transcript_id=XM_006515802.3;extra_copy_number=0
CM058252.1	Liftoff	exon	110868186	110873851	.	+	.	ID=exon-XM_006515802.3-12;Parent=rna-XM_006515802.3;Dbxref=GeneID:22031,GenBank:XM_006515802.3,MGI:MGI:108041;gbkey=mRNA;gene=Traf3;product=TNF receptor-associated factor 3%2C transcript variant X7;transcript_id=XM_006515802.3;extra_copy_number=0
CM058252.1	Liftoff	CDS	110844276	110844517	.	+	.	ID=cds-XP_006515865.1;Parent=rna-XM_006515802.3;Dbxref=GeneID:22031,GenBank:XP_006515865.1,MGI:MGI:108041;Name=XP_006515865.1;gbkey=CDS;gene=Traf3;product=TNF receptor-associated factor 3 isoform X2;protein_id=XP_006515865.1;extra_copy_number=0
CM058252.1	Liftoff	CDS	110845726	110845777	.	+	.	ID=cds-XP_006515865.1;Parent=rna-XM_006515802.3;Dbxref=GeneID:22031,GenBank:XP_006515865.1,MGI:MGI:108041;Name=XP_006515865.1;gbkey=CDS;gene=Traf3;product=TNF receptor-associated factor 3 isoform X2;protein_id=XP_006515865.1;extra_copy_number=0
CM058252.1	Liftoff	CDS	110849140	110849244	.	+	.	ID=cds-XP_006515865.1;Parent=rna-XM_006515802.3;Dbxref=GeneID:22031,GenBank:XP_006515865.1,MGI:MGI:108041;Name=XP_006515865.1;gbkey=CDS;gene=Traf3;product=TNF receptor-associated factor 3 isoform X2;protein_id=XP_006515865.1;extra_copy_number=0
CM058252.1	Liftoff	CDS	110850068	110850235	.	+	.	ID=cds-XP_006515865.1;Parent=rna-XM_006515802.3;Dbxref=GeneID:22031,GenBank:XP_006515865.1,MGI:MGI:108041;Name=XP_006515865.1;gbkey=CDS;gene=Traf3;product=TNF receptor-associated factor 3 isoform X2;protein_id=XP_006515865.1;extra_copy_number=0
CM058252.1	Liftoff	CDS	110855263	110855343	.	+	.	ID=cds-XP_006515865.1;Parent=rna-XM_006515802.3;Dbxref=GeneID:22031,GenBank:XP_006515865.1,MGI:MGI:108041;Name=XP_006515865.1;gbkey=CDS;gene=Traf3;product=TNF receptor-associated factor 3 isoform X2;protein_id=XP_006515865.1;extra_copy_number=0
CM058252.1	Liftoff	CDS	110859361	110859453	.	+	.	ID=cds-XP_006515865.1;Parent=rna-XM_006515802.3;Dbxref=GeneID:22031,GenBank:XP_006515865.1,MGI:MGI:108041;Name=XP_006515865.1;gbkey=CDS;gene=Traf3;product=TNF receptor-associated factor 3 isoform X2;protein_id=XP_006515865.1;extra_copy_number=0
CM058252.1	Liftoff	CDS	110861920	110862060	.	+	.	ID=cds-XP_006515865.1;Parent=rna-XM_006515802.3;Dbxref=GeneID:22031,GenBank:XP_006515865.1,MGI:MGI:108041;Name=XP_006515865.1;gbkey=CDS;gene=Traf3;product=TNF receptor-associated factor 3 isoform X2;protein_id=XP_006515865.1;extra_copy_number=0
CM058252.1	Liftoff	CDS	110867334	110867508	.	+	.	ID=cds-XP_006515865.1;Parent=rna-XM_006515802.3;Dbxref=GeneID:22031,GenBank:XP_006515865.1,MGI:MGI:108041;Name=XP_006515865.1;gbkey=CDS;gene=Traf3;product=TNF receptor-associated factor 3 isoform X2;protein_id=XP_006515865.1;extra_copy_number=0
CM058252.1	Liftoff	CDS	110868186	110868757	.	+	.	ID=cds-XP_006515865.1;Parent=rna-XM_006515802.3;Dbxref=GeneID:22031,GenBank:XP_006515865.1,MGI:MGI:108041;Name=XP_006515865.1;gbkey=CDS;gene=Traf3;product=TNF receptor-associated factor 3 isoform X2;protein_id=XP_006515865.1;extra_copy_number=0
CM058252.1	Liftoff	mRNA	110773062	110873852	.	+	.	ID=rna-NM_001286122.1;Parent=gene-Traf3;Dbxref=GeneID:22031,GenBank:NM_001286122.1,MGI:MGI:108041;Name=NM_001286122.1;gbkey=mRNA;gene=Traf3;product=TNF receptor-associated factor 3%2C transcript variant 3;transcript_id=NM_001286122.1;matches_ref_protein=True;valid_ORF=True;extra_copy_number=0
CM058252.1	Liftoff	exon	110773062	110773294	.	+	.	ID=exon-NM_001286122.1-1;Parent=rna-NM_001286122.1;Dbxref=GeneID:22031,GenBank:NM_001286122.1,MGI:MGI:108041;gbkey=mRNA;gene=Traf3;product=TNF receptor-associated factor 3%2C transcript variant 3;transcript_id=NM_001286122.1;extra_copy_number=0
CM058252.1	Liftoff	exon	110844259	110844517	.	+	.	ID=exon-NM_001286122.1-2;Parent=rna-NM_001286122.1;Dbxref=GeneID:22031,GenBank:NM_001286122.1,MGI:MGI:108041;gbkey=mRNA;gene=Traf3;product=TNF receptor-associated factor 3%2C transcript variant 3;transcript_id=NM_001286122.1;extra_copy_number=0
CM058252.1	Liftoff	exon	110845726	110845777	.	+	.	ID=exon-NM_001286122.1-3;Parent=rna-NM_001286122.1;Dbxref=GeneID:22031,GenBank:NM_001286122.1,MGI:MGI:108041;gbkey=mRNA;gene=Traf3;product=TNF receptor-associated factor 3%2C transcript variant 3;transcript_id=NM_001286122.1;extra_copy_number=0
CM058252.1	Liftoff	exon	110849140	110849244	.	+	.	ID=exon-NM_001286122.1-4;Parent=rna-NM_001286122.1;Dbxref=GeneID:22031,GenBank:NM_001286122.1,MGI:MGI:108041;gbkey=mRNA;gene=Traf3;product=TNF receptor-associated factor 3%2C transcript variant 3;transcript_id=NM_001286122.1;extra_copy_number=0
CM058252.1	Liftoff	exon	110850068	110850235	.	+	.	ID=exon-NM_001286122.1-5;Parent=rna-NM_001286122.1;Dbxref=GeneID:22031,GenBank:NM_001286122.1,MGI:MGI:108041;gbkey=mRNA;gene=Traf3;product=TNF receptor-associated factor 3%2C transcript variant 3;transcript_id=NM_001286122.1;extra_copy_number=0
CM058252.1	Liftoff	exon	110855263	110855343	.	+	.	ID=exon-NM_001286122.1-6;Parent=rna-NM_001286122.1;Dbxref=GeneID:22031,GenBank:NM_001286122.1,MGI:MGI:108041;gbkey=mRNA;gene=Traf3;product=TNF receptor-associated factor 3%2C transcript variant 3;transcript_id=NM_001286122.1;extra_copy_number=0
CM058252.1	Liftoff	exon	110859361	110859453	.	+	.	ID=exon-NM_001286122.1-7;Parent=rna-NM_001286122.1;Dbxref=GeneID:22031,GenBank:NM_001286122.1,MGI:MGI:108041;gbkey=mRNA;gene=Traf3;product=TNF receptor-associated factor 3%2C transcript variant 3;transcript_id=NM_001286122.1;extra_copy_number=0
CM058252.1	Liftoff	exon	110861920	110862060	.	+	.	ID=exon-NM_001286122.1-8;Parent=rna-NM_001286122.1;Dbxref=GeneID:22031,GenBank:NM_001286122.1,MGI:MGI:108041;gbkey=mRNA;gene=Traf3;product=TNF receptor-associated factor 3%2C transcript variant 3;transcript_id=NM_001286122.1;extra_copy_number=0
CM058252.1	Liftoff	exon	110867334	110867508	.	+	.	ID=exon-NM_001286122.1-9;Parent=rna-NM_001286122.1;Dbxref=GeneID:22031,GenBank:NM_001286122.1,MGI:MGI:108041;gbkey=mRNA;gene=Traf3;product=TNF receptor-associated factor 3%2C transcript variant 3;transcript_id=NM_001286122.1;extra_copy_number=0
CM058252.1	Liftoff	exon	110868186	110873852	.	+	.	ID=exon-NM_001286122.1-10;Parent=rna-NM_001286122.1;Dbxref=GeneID:22031,GenBank:NM_001286122.1,MGI:MGI:108041;gbkey=mRNA;gene=Traf3;product=TNF receptor-associated factor 3%2C transcript variant 3;transcript_id=NM_001286122.1;extra_copy_number=0
CM058252.1	Liftoff	CDS	110844276	110844517	.	+	.	ID=cds-NP_001273051.1;Parent=rna-NM_001286122.1;Dbxref=CCDS:CCDS36563.1,GeneID:22031,GenBank:NP_001273051.1,MGI:MGI:108041;Name=NP_001273051.1;Note=isoform b is encoded by transcript variant 3;gbkey=CDS;gene=Traf3;product=TNF receptor-associated factor 3 isoform b;protein_id=NP_001273051.1;extra_copy_number=0
CM058252.1	Liftoff	CDS	110845726	110845777	.	+	.	ID=cds-NP_001273051.1;Parent=rna-NM_001286122.1;Dbxref=CCDS:CCDS36563.1,GeneID:22031,GenBank:NP_001273051.1,MGI:MGI:108041;Name=NP_001273051.1;Note=isoform b is encoded by transcript variant 3;gbkey=CDS;gene=Traf3;product=TNF receptor-associated factor 3 isoform b;protein_id=NP_001273051.1;extra_copy_number=0
CM058252.1	Liftoff	CDS	110849140	110849244	.	+	.	ID=cds-NP_001273051.1;Parent=rna-NM_001286122.1;Dbxref=CCDS:CCDS36563.1,GeneID:22031,GenBank:NP_001273051.1,MGI:MGI:108041;Name=NP_001273051.1;Note=isoform b is encoded by transcript variant 3;gbkey=CDS;gene=Traf3;product=TNF receptor-associated factor 3 isoform b;protein_id=NP_001273051.1;extra_copy_number=0
CM058252.1	Liftoff	CDS	110850068	110850235	.	+	.	ID=cds-NP_001273051.1;Parent=rna-NM_001286122.1;Dbxref=CCDS:CCDS36563.1,GeneID:22031,GenBank:NP_001273051.1,MGI:MGI:108041;Name=NP_001273051.1;Note=isoform b is encoded by transcript variant 3;gbkey=CDS;gene=Traf3;product=TNF receptor-associated factor 3 isoform b;protein_id=NP_001273051.1;extra_copy_number=0
CM058252.1	Liftoff	CDS	110855263	110855343	.	+	.	ID=cds-NP_001273051.1;Parent=rna-NM_001286122.1;Dbxref=CCDS:CCDS36563.1,GeneID:22031,GenBank:NP_001273051.1,MGI:MGI:108041;Name=NP_001273051.1;Note=isoform b is encoded by transcript variant 3;gbkey=CDS;gene=Traf3;product=TNF receptor-associated factor 3 isoform b;protein_id=NP_001273051.1;extra_copy_number=0
CM058252.1	Liftoff	CDS	110859361	110859453	.	+	.	ID=cds-NP_001273051.1;Parent=rna-NM_001286122.1;Dbxref=CCDS:CCDS36563.1,GeneID:22031,GenBank:NP_001273051.1,MGI:MGI:108041;Name=NP_001273051.1;Note=isoform b is encoded by transcript variant 3;gbkey=CDS;gene=Traf3;product=TNF receptor-associated factor 3 isoform b;protein_id=NP_001273051.1;extra_copy_number=0
CM058252.1	Liftoff	CDS	110861920	110862060	.	+	.	ID=cds-NP_001273051.1;Parent=rna-NM_001286122.1;Dbxref=CCDS:CCDS36563.1,GeneID:22031,GenBank:NP_001273051.1,MGI:MGI:108041;Name=NP_001273051.1;Note=isoform b is encoded by transcript variant 3;gbkey=CDS;gene=Traf3;product=TNF receptor-associated factor 3 isoform b;protein_id=NP_001273051.1;extra_copy_number=0
CM058252.1	Liftoff	CDS	110867334	110867508	.	+	.	ID=cds-NP_001273051.1;Parent=rna-NM_001286122.1;Dbxref=CCDS:CCDS36563.1,GeneID:22031,GenBank:NP_001273051.1,MGI:MGI:108041;Name=NP_001273051.1;Note=isoform b is encoded by transcript variant 3;gbkey=CDS;gene=Traf3;product=TNF receptor-associated factor 3 isoform b;protein_id=NP_001273051.1;extra_copy_number=0
CM058252.1	Liftoff	CDS	110868186	110868757	.	+	.	ID=cds-NP_001273051.1;Parent=rna-NM_001286122.1;Dbxref=CCDS:CCDS36563.1,GeneID:22031,GenBank:NP_001273051.1,MGI:MGI:108041;Name=NP_001273051.1;Note=isoform b is encoded by transcript variant 3;gbkey=CDS;gene=Traf3;product=TNF receptor-associated factor 3 isoform b;protein_id=NP_001273051.1;extra_copy_number=0
CM058252.1	Liftoff	mRNA	110773062	110873852	.	+	.	ID=rna-NM_001364364.1;Parent=gene-Traf3;Dbxref=GeneID:22031,GenBank:NM_001364364.1,MGI:MGI:108041;Name=NM_001364364.1;gbkey=mRNA;gene=Traf3;product=TNF receptor-associated factor 3%2C transcript variant 2;transcript_id=NM_001364364.1;matches_ref_protein=True;valid_ORF=True;extra_copy_number=0
CM058252.1	Liftoff	exon	110773062	110773294	.	+	.	ID=exon-NM_001364364.1-1;Parent=rna-NM_001364364.1;Dbxref=GeneID:22031,GenBank:NM_001364364.1,MGI:MGI:108041;gbkey=mRNA;gene=Traf3;product=TNF receptor-associated factor 3%2C transcript variant 2;transcript_id=NM_001364364.1;extra_copy_number=0
CM058252.1	Liftoff	exon	110826506	110826616	.	+	.	ID=exon-NM_001364364.1-2;Parent=rna-NM_001364364.1;Dbxref=GeneID:22031,GenBank:NM_001364364.1,MGI:MGI:108041;gbkey=mRNA;gene=Traf3;product=TNF receptor-associated factor 3%2C transcript variant 2;transcript_id=NM_001364364.1;extra_copy_number=0
CM058252.1	Liftoff	exon	110844259	110844517	.	+	.	ID=exon-NM_001364364.1-3;Parent=rna-NM_001364364.1;Dbxref=GeneID:22031,GenBank:NM_001364364.1,MGI:MGI:108041;gbkey=mRNA;gene=Traf3;product=TNF receptor-associated factor 3%2C transcript variant 2;transcript_id=NM_001364364.1;extra_copy_number=0
CM058252.1	Liftoff	exon	110845726	110845777	.	+	.	ID=exon-NM_001364364.1-4;Parent=rna-NM_001364364.1;Dbxref=GeneID:22031,GenBank:NM_001364364.1,MGI:MGI:108041;gbkey=mRNA;gene=Traf3;product=TNF receptor-associated factor 3%2C transcript variant 2;transcript_id=NM_001364364.1;extra_copy_number=0
CM058252.1	Liftoff	exon	110849140	110849244	.	+	.	ID=exon-NM_001364364.1-5;Parent=rna-NM_001364364.1;Dbxref=GeneID:22031,GenBank:NM_001364364.1,MGI:MGI:108041;gbkey=mRNA;gene=Traf3;product=TNF receptor-associated factor 3%2C transcript variant 2;transcript_id=NM_001364364.1;extra_copy_number=0
CM058252.1	Liftoff	exon	110850068	110850235	.	+	.	ID=exon-NM_001364364.1-6;Parent=rna-NM_001364364.1;Dbxref=GeneID:22031,GenBank:NM_001364364.1,MGI:MGI:108041;gbkey=mRNA;gene=Traf3;product=TNF receptor-associated factor 3%2C transcript variant 2;transcript_id=NM_001364364.1;extra_copy_number=0
CM058252.1	Liftoff	exon	110855263	110855343	.	+	.	ID=exon-NM_001364364.1-7;Parent=rna-NM_001364364.1;Dbxref=GeneID:22031,GenBank:NM_001364364.1,MGI:MGI:108041;gbkey=mRNA;gene=Traf3;product=TNF receptor-associated factor 3%2C transcript variant 2;transcript_id=NM_001364364.1;extra_copy_number=0
CM058252.1	Liftoff	exon	110859361	110859453	.	+	.	ID=exon-NM_001364364.1-8;Parent=rna-NM_001364364.1;Dbxref=GeneID:22031,GenBank:NM_001364364.1,MGI:MGI:108041;gbkey=mRNA;gene=Traf3;product=TNF receptor-associated factor 3%2C transcript variant 2;transcript_id=NM_001364364.1;extra_copy_number=0
CM058252.1	Liftoff	exon	110861920	110862060	.	+	.	ID=exon-NM_001364364.1-9;Parent=rna-NM_001364364.1;Dbxref=GeneID:22031,GenBank:NM_001364364.1,MGI:MGI:108041;gbkey=mRNA;gene=Traf3;product=TNF receptor-associated factor 3%2C transcript variant 2;transcript_id=NM_001364364.1;extra_copy_number=0
CM058252.1	Liftoff	exon	110867334	110867508	.	+	.	ID=exon-NM_001364364.1-10;Parent=rna-NM_001364364.1;Dbxref=GeneID:22031,GenBank:NM_001364364.1,MGI:MGI:108041;gbkey=mRNA;gene=Traf3;product=TNF receptor-associated factor 3%2C transcript variant 2;transcript_id=NM_001364364.1;extra_copy_number=0
CM058252.1	Liftoff	exon	110868186	110873852	.	+	.	ID=exon-NM_001364364.1-11;Parent=rna-NM_001364364.1;Dbxref=GeneID:22031,GenBank:NM_001364364.1,MGI:MGI:108041;gbkey=mRNA;gene=Traf3;product=TNF receptor-associated factor 3%2C transcript variant 2;transcript_id=NM_001364364.1;extra_copy_number=0
CM058252.1	Liftoff	CDS	110844276	110844517	.	+	.	ID=cds-NP_001351293.1;Parent=rna-NM_001364364.1;Dbxref=CCDS:CCDS36563.1,GeneID:22031,GenBank:NP_001351293.1,MGI:MGI:108041;Name=NP_001351293.1;Note=isoform b is encoded by transcript variant 2;gbkey=CDS;gene=Traf3;product=TNF receptor-associated factor 3 isoform b;protein_id=NP_001351293.1;extra_copy_number=0
CM058252.1	Liftoff	CDS	110845726	110845777	.	+	.	ID=cds-NP_001351293.1;Parent=rna-NM_001364364.1;Dbxref=CCDS:CCDS36563.1,GeneID:22031,GenBank:NP_001351293.1,MGI:MGI:108041;Name=NP_001351293.1;Note=isoform b is encoded by transcript variant 2;gbkey=CDS;gene=Traf3;product=TNF receptor-associated factor 3 isoform b;protein_id=NP_001351293.1;extra_copy_number=0
CM058252.1	Liftoff	CDS	110849140	110849244	.	+	.	ID=cds-NP_001351293.1;Parent=rna-NM_001364364.1;Dbxref=CCDS:CCDS36563.1,GeneID:22031,GenBank:NP_001351293.1,MGI:MGI:108041;Name=NP_001351293.1;Note=isoform b is encoded by transcript variant 2;gbkey=CDS;gene=Traf3;product=TNF receptor-associated factor 3 isoform b;protein_id=NP_001351293.1;extra_copy_number=0
CM058252.1	Liftoff	CDS	110850068	110850235	.	+	.	ID=cds-NP_001351293.1;Parent=rna-NM_001364364.1;Dbxref=CCDS:CCDS36563.1,GeneID:22031,GenBank:NP_001351293.1,MGI:MGI:108041;Name=NP_001351293.1;Note=isoform b is encoded by transcript variant 2;gbkey=CDS;gene=Traf3;product=TNF receptor-associated factor 3 isoform b;protein_id=NP_001351293.1;extra_copy_number=0
CM058252.1	Liftoff	CDS	110855263	110855343	.	+	.	ID=cds-NP_001351293.1;Parent=rna-NM_001364364.1;Dbxref=CCDS:CCDS36563.1,GeneID:22031,GenBank:NP_001351293.1,MGI:MGI:108041;Name=NP_001351293.1;Note=isoform b is encoded by transcript variant 2;gbkey=CDS;gene=Traf3;product=TNF receptor-associated factor 3 isoform b;protein_id=NP_001351293.1;extra_copy_number=0
CM058252.1	Liftoff	CDS	110859361	110859453	.	+	.	ID=cds-NP_001351293.1;Parent=rna-NM_001364364.1;Dbxref=CCDS:CCDS36563.1,GeneID:22031,GenBank:NP_001351293.1,MGI:MGI:108041;Name=NP_001351293.1;Note=isoform b is encoded by transcript variant 2;gbkey=CDS;gene=Traf3;product=TNF receptor-associated factor 3 isoform b;protein_id=NP_001351293.1;extra_copy_number=0
CM058252.1	Liftoff	CDS	110861920	110862060	.	+	.	ID=cds-NP_001351293.1;Parent=rna-NM_001364364.1;Dbxref=CCDS:CCDS36563.1,GeneID:22031,GenBank:NP_001351293.1,MGI:MGI:108041;Name=NP_001351293.1;Note=isoform b is encoded by transcript variant 2;gbkey=CDS;gene=Traf3;product=TNF receptor-associated factor 3 isoform b;protein_id=NP_001351293.1;extra_copy_number=0
CM058252.1	Liftoff	CDS	110867334	110867508	.	+	.	ID=cds-NP_001351293.1;Parent=rna-NM_001364364.1;Dbxref=CCDS:CCDS36563.1,GeneID:22031,GenBank:NP_001351293.1,MGI:MGI:108041;Name=NP_001351293.1;Note=isoform b is encoded by transcript variant 2;gbkey=CDS;gene=Traf3;product=TNF receptor-associated factor 3 isoform b;protein_id=NP_001351293.1;extra_copy_number=0
CM058252.1	Liftoff	CDS	110868186	110868757	.	+	.	ID=cds-NP_001351293.1;Parent=rna-NM_001364364.1;Dbxref=CCDS:CCDS36563.1,GeneID:22031,GenBank:NP_001351293.1,MGI:MGI:108041;Name=NP_001351293.1;Note=isoform b is encoded by transcript variant 2;gbkey=CDS;gene=Traf3;product=TNF receptor-associated factor 3 isoform b;protein_id=NP_001351293.1;extra_copy_number=0
CM058252.1	Liftoff	mRNA	110773062	110873852	.	+	.	ID=rna-NM_011632.3;Parent=gene-Traf3;Dbxref=GeneID:22031,GenBank:NM_011632.3,MGI:MGI:108041;Name=NM_011632.3;gbkey=mRNA;gene=Traf3;product=TNF receptor-associated factor 3%2C transcript variant 1;tag=RefSeq Select;transcript_id=NM_011632.3;matches_ref_protein=True;valid_ORF=True;extra_copy_number=0
CM058252.1	Liftoff	exon	110773062	110773294	.	+	.	ID=exon-NM_011632.3-1;Parent=rna-NM_011632.3;Dbxref=GeneID:22031,GenBank:NM_011632.3,MGI:MGI:108041;gbkey=mRNA;gene=Traf3;product=TNF receptor-associated factor 3%2C transcript variant 1;tag=RefSeq Select;transcript_id=NM_011632.3;extra_copy_number=0
CM058252.1	Liftoff	exon	110826506	110826616	.	+	.	ID=exon-NM_011632.3-2;Parent=rna-NM_011632.3;Dbxref=GeneID:22031,GenBank:NM_011632.3,MGI:MGI:108041;gbkey=mRNA;gene=Traf3;product=TNF receptor-associated factor 3%2C transcript variant 1;tag=RefSeq Select;transcript_id=NM_011632.3;extra_copy_number=0
CM058252.1	Liftoff	exon	110844259	110844517	.	+	.	ID=exon-NM_011632.3-3;Parent=rna-NM_011632.3;Dbxref=GeneID:22031,GenBank:NM_011632.3,MGI:MGI:108041;gbkey=mRNA;gene=Traf3;product=TNF receptor-associated factor 3%2C transcript variant 1;tag=RefSeq Select;transcript_id=NM_011632.3;extra_copy_number=0
CM058252.1	Liftoff	exon	110845726	110845777	.	+	.	ID=exon-NM_011632.3-4;Parent=rna-NM_011632.3;Dbxref=GeneID:22031,GenBank:NM_011632.3,MGI:MGI:108041;gbkey=mRNA;gene=Traf3;product=TNF receptor-associated factor 3%2C transcript variant 1;tag=RefSeq Select;transcript_id=NM_011632.3;extra_copy_number=0
CM058252.1	Liftoff	exon	110849140	110849244	.	+	.	ID=exon-NM_011632.3-5;Parent=rna-NM_011632.3;Dbxref=GeneID:22031,GenBank:NM_011632.3,MGI:MGI:108041;gbkey=mRNA;gene=Traf3;product=TNF receptor-associated factor 3%2C transcript variant 1;tag=RefSeq Select;transcript_id=NM_011632.3;extra_copy_number=0
CM058252.1	Liftoff	exon	110850068	110850235	.	+	.	ID=exon-NM_011632.3-6;Parent=rna-NM_011632.3;Dbxref=GeneID:22031,GenBank:NM_011632.3,MGI:MGI:108041;gbkey=mRNA;gene=Traf3;product=TNF receptor-associated factor 3%2C transcript variant 1;tag=RefSeq Select;transcript_id=NM_011632.3;extra_copy_number=0
CM058252.1	Liftoff	exon	110855263	110855343	.	+	.	ID=exon-NM_011632.3-7;Parent=rna-NM_011632.3;Dbxref=GeneID:22031,GenBank:NM_011632.3,MGI:MGI:108041;gbkey=mRNA;gene=Traf3;product=TNF receptor-associated factor 3%2C transcript variant 1;tag=RefSeq Select;transcript_id=NM_011632.3;extra_copy_number=0
CM058252.1	Liftoff	exon	110857827	110857901	.	+	.	ID=exon-NM_011632.3-8;Parent=rna-NM_011632.3;Dbxref=GeneID:22031,GenBank:NM_011632.3,MGI:MGI:108041;gbkey=mRNA;gene=Traf3;product=TNF receptor-associated factor 3%2C transcript variant 1;tag=RefSeq Select;transcript_id=NM_011632.3;extra_copy_number=0
CM058252.1	Liftoff	exon	110859361	110859453	.	+	.	ID=exon-NM_011632.3-9;Parent=rna-NM_011632.3;Dbxref=GeneID:22031,GenBank:NM_011632.3,MGI:MGI:108041;gbkey=mRNA;gene=Traf3;product=TNF receptor-associated factor 3%2C transcript variant 1;tag=RefSeq Select;transcript_id=NM_011632.3;extra_copy_number=0
CM058252.1	Liftoff	exon	110861920	110862060	.	+	.	ID=exon-NM_011632.3-10;Parent=rna-NM_011632.3;Dbxref=GeneID:22031,GenBank:NM_011632.3,MGI:MGI:108041;gbkey=mRNA;gene=Traf3;product=TNF receptor-associated factor 3%2C transcript variant 1;tag=RefSeq Select;transcript_id=NM_011632.3;extra_copy_number=0
CM058252.1	Liftoff	exon	110867334	110867508	.	+	.	ID=exon-NM_011632.3-11;Parent=rna-NM_011632.3;Dbxref=GeneID:22031,GenBank:NM_011632.3,MGI:MGI:108041;gbkey=mRNA;gene=Traf3;product=TNF receptor-associated factor 3%2C transcript variant 1;tag=RefSeq Select;transcript_id=NM_011632.3;extra_copy_number=0
CM058252.1	Liftoff	exon	110868186	110873852	.	+	.	ID=exon-NM_011632.3-12;Parent=rna-NM_011632.3;Dbxref=GeneID:22031,GenBank:NM_011632.3,MGI:MGI:108041;gbkey=mRNA;gene=Traf3;product=TNF receptor-associated factor 3%2C transcript variant 1;tag=RefSeq Select;transcript_id=NM_011632.3;extra_copy_number=0
CM058252.1	Liftoff	CDS	110844276	110844517	.	+	.	ID=cds-NP_035762.2;Parent=rna-NM_011632.3;Dbxref=CCDS:CCDS26175.1,GeneID:22031,GenBank:NP_035762.2,MGI:MGI:108041;Name=NP_035762.2;Note=isoform a is encoded by transcript variant 1;gbkey=CDS;gene=Traf3;product=TNF receptor-associated factor 3 isoform a;protein_id=NP_035762.2;tag=RefSeq Select;extra_copy_number=0
CM058252.1	Liftoff	CDS	110845726	110845777	.	+	.	ID=cds-NP_035762.2;Parent=rna-NM_011632.3;Dbxref=CCDS:CCDS26175.1,GeneID:22031,GenBank:NP_035762.2,MGI:MGI:108041;Name=NP_035762.2;Note=isoform a is encoded by transcript variant 1;gbkey=CDS;gene=Traf3;product=TNF receptor-associated factor 3 isoform a;protein_id=NP_035762.2;tag=RefSeq Select;extra_copy_number=0
CM058252.1	Liftoff	CDS	110849140	110849244	.	+	.	ID=cds-NP_035762.2;Parent=rna-NM_011632.3;Dbxref=CCDS:CCDS26175.1,GeneID:22031,GenBank:NP_035762.2,MGI:MGI:108041;Name=NP_035762.2;Note=isoform a is encoded by transcript variant 1;gbkey=CDS;gene=Traf3;product=TNF receptor-associated factor 3 isoform a;protein_id=NP_035762.2;tag=RefSeq Select;extra_copy_number=0
CM058252.1	Liftoff	CDS	110850068	110850235	.	+	.	ID=cds-NP_035762.2;Parent=rna-NM_011632.3;Dbxref=CCDS:CCDS26175.1,GeneID:22031,GenBank:NP_035762.2,MGI:MGI:108041;Name=NP_035762.2;Note=isoform a is encoded by transcript variant 1;gbkey=CDS;gene=Traf3;product=TNF receptor-associated factor 3 isoform a;protein_id=NP_035762.2;tag=RefSeq Select;extra_copy_number=0
CM058252.1	Liftoff	CDS	110855263	110855343	.	+	.	ID=cds-NP_035762.2;Parent=rna-NM_011632.3;Dbxref=CCDS:CCDS26175.1,GeneID:22031,GenBank:NP_035762.2,MGI:MGI:108041;Name=NP_035762.2;Note=isoform a is encoded by transcript variant 1;gbkey=CDS;gene=Traf3;product=TNF receptor-associated factor 3 isoform a;protein_id=NP_035762.2;tag=RefSeq Select;extra_copy_number=0
CM058252.1	Liftoff	CDS	110857827	110857901	.	+	.	ID=cds-NP_035762.2;Parent=rna-NM_011632.3;Dbxref=CCDS:CCDS26175.1,GeneID:22031,GenBank:NP_035762.2,MGI:MGI:108041;Name=NP_035762.2;Note=isoform a is encoded by transcript variant 1;gbkey=CDS;gene=Traf3;product=TNF receptor-associated factor 3 isoform a;protein_id=NP_035762.2;tag=RefSeq Select;extra_copy_number=0
CM058252.1	Liftoff	CDS	110859361	110859453	.	+	.	ID=cds-NP_035762.2;Parent=rna-NM_011632.3;Dbxref=CCDS:CCDS26175.1,GeneID:22031,GenBank:NP_035762.2,MGI:MGI:108041;Name=NP_035762.2;Note=isoform a is encoded by transcript variant 1;gbkey=CDS;gene=Traf3;product=TNF receptor-associated factor 3 isoform a;protein_id=NP_035762.2;tag=RefSeq Select;extra_copy_number=0
CM058252.1	Liftoff	CDS	110861920	110862060	.	+	.	ID=cds-NP_035762.2;Parent=rna-NM_011632.3;Dbxref=CCDS:CCDS26175.1,GeneID:22031,GenBank:NP_035762.2,MGI:MGI:108041;Name=NP_035762.2;Note=isoform a is encoded by transcript variant 1;gbkey=CDS;gene=Traf3;product=TNF receptor-associated factor 3 isoform a;protein_id=NP_035762.2;tag=RefSeq Select;extra_copy_number=0
CM058252.1	Liftoff	CDS	110867334	110867508	.	+	.	ID=cds-NP_035762.2;Parent=rna-NM_011632.3;Dbxref=CCDS:CCDS26175.1,GeneID:22031,GenBank:NP_035762.2,MGI:MGI:108041;Name=NP_035762.2;Note=isoform a is encoded by transcript variant 1;gbkey=CDS;gene=Traf3;product=TNF receptor-associated factor 3 isoform a;protein_id=NP_035762.2;tag=RefSeq Select;extra_copy_number=0
CM058252.1	Liftoff	CDS	110868186	110868757	.	+	.	ID=cds-NP_035762.2;Parent=rna-NM_011632.3;Dbxref=CCDS:CCDS26175.1,GeneID:22031,GenBank:NP_035762.2,MGI:MGI:108041;Name=NP_035762.2;Note=isoform a is encoded by transcript variant 1;gbkey=CDS;gene=Traf3;product=TNF receptor-associated factor 3 isoform a;protein_id=NP_035762.2;tag=RefSeq Select;extra_copy_number=0
CM058252.1	Liftoff	mRNA	110773068	110873851	.	+	.	ID=rna-XM_006515800.3;Parent=gene-Traf3;Dbxref=GeneID:22031,GenBank:XM_006515800.3,MGI:MGI:108041;Name=XM_006515800.3;gbkey=mRNA;gene=Traf3;model_evidence=Supporting evidence includes similarity to: 4 mRNAs%2C 17 ESTs%2C 8 Proteins%2C 858 long SRA reads%2C and 99%25 coverage of the annotated genomic feature by RNAseq alignments%2C including 28 samples with support for all annotated introns;product=TNF receptor-associated factor 3%2C transcript variant X5;transcript_id=XM_006515800.3;matches_ref_protein=True;valid_ORF=True;extra_copy_number=0
CM058252.1	Liftoff	exon	110773068	110773294	.	+	.	ID=exon-XM_006515800.3-1;Parent=rna-XM_006515800.3;Dbxref=GeneID:22031,GenBank:XM_006515800.3,MGI:MGI:108041;gbkey=mRNA;gene=Traf3;product=TNF receptor-associated factor 3%2C transcript variant X5;transcript_id=XM_006515800.3;extra_copy_number=0
CM058252.1	Liftoff	exon	110773691	110773799	.	+	.	ID=exon-XM_006515800.3-2;Parent=rna-XM_006515800.3;Dbxref=GeneID:22031,GenBank:XM_006515800.3,MGI:MGI:108041;gbkey=mRNA;gene=Traf3;product=TNF receptor-associated factor 3%2C transcript variant X5;transcript_id=XM_006515800.3;extra_copy_number=0
CM058252.1	Liftoff	exon	110844259	110844517	.	+	.	ID=exon-XM_006515800.3-3;Parent=rna-XM_006515800.3;Dbxref=GeneID:22031,GenBank:XM_006515800.3,MGI:MGI:108041;gbkey=mRNA;gene=Traf3;product=TNF receptor-associated factor 3%2C transcript variant X5;transcript_id=XM_006515800.3;extra_copy_number=0
CM058252.1	Liftoff	exon	110845726	110845777	.	+	.	ID=exon-XM_006515800.3-4;Parent=rna-XM_006515800.3;Dbxref=GeneID:22031,GenBank:XM_006515800.3,MGI:MGI:108041;gbkey=mRNA;gene=Traf3;product=TNF receptor-associated factor 3%2C transcript variant X5;transcript_id=XM_006515800.3;extra_copy_number=0
CM058252.1	Liftoff	exon	110849140	110849244	.	+	.	ID=exon-XM_006515800.3-5;Parent=rna-XM_006515800.3;Dbxref=GeneID:22031,GenBank:XM_006515800.3,MGI:MGI:108041;gbkey=mRNA;gene=Traf3;product=TNF receptor-associated factor 3%2C transcript variant X5;transcript_id=XM_006515800.3;extra_copy_number=0
CM058252.1	Liftoff	exon	110850068	110850235	.	+	.	ID=exon-XM_006515800.3-6;Parent=rna-XM_006515800.3;Dbxref=GeneID:22031,GenBank:XM_006515800.3,MGI:MGI:108041;gbkey=mRNA;gene=Traf3;product=TNF receptor-associated factor 3%2C transcript variant X5;transcript_id=XM_006515800.3;extra_copy_number=0
CM058252.1	Liftoff	exon	110855263	110855343	.	+	.	ID=exon-XM_006515800.3-7;Parent=rna-XM_006515800.3;Dbxref=GeneID:22031,GenBank:XM_006515800.3,MGI:MGI:108041;gbkey=mRNA;gene=Traf3;product=TNF receptor-associated factor 3%2C transcript variant X5;transcript_id=XM_006515800.3;extra_copy_number=0
CM058252.1	Liftoff	exon	110857827	110857901	.	+	.	ID=exon-XM_006515800.3-8;Parent=rna-XM_006515800.3;Dbxref=GeneID:22031,GenBank:XM_006515800.3,MGI:MGI:108041;gbkey=mRNA;gene=Traf3;product=TNF receptor-associated factor 3%2C transcript variant X5;transcript_id=XM_006515800.3;extra_copy_number=0
CM058252.1	Liftoff	exon	110859361	110859453	.	+	.	ID=exon-XM_006515800.3-9;Parent=rna-XM_006515800.3;Dbxref=GeneID:22031,GenBank:XM_006515800.3,MGI:MGI:108041;gbkey=mRNA;gene=Traf3;product=TNF receptor-associated factor 3%2C transcript variant X5;transcript_id=XM_006515800.3;extra_copy_number=0
CM058252.1	Liftoff	exon	110861920	110862060	.	+	.	ID=exon-XM_006515800.3-10;Parent=rna-XM_006515800.3;Dbxref=GeneID:22031,GenBank:XM_006515800.3,MGI:MGI:108041;gbkey=mRNA;gene=Traf3;product=TNF receptor-associated factor 3%2C transcript variant X5;transcript_id=XM_006515800.3;extra_copy_number=0
CM058252.1	Liftoff	exon	110867334	110867508	.	+	.	ID=exon-XM_006515800.3-11;Parent=rna-XM_006515800.3;Dbxref=GeneID:22031,GenBank:XM_006515800.3,MGI:MGI:108041;gbkey=mRNA;gene=Traf3;product=TNF receptor-associated factor 3%2C transcript variant X5;transcript_id=XM_006515800.3;extra_copy_number=0
CM058252.1	Liftoff	exon	110868186	110873851	.	+	.	ID=exon-XM_006515800.3-12;Parent=rna-XM_006515800.3;Dbxref=GeneID:22031,GenBank:XM_006515800.3,MGI:MGI:108041;gbkey=mRNA;gene=Traf3;product=TNF receptor-associated factor 3%2C transcript variant X5;transcript_id=XM_006515800.3;extra_copy_number=0
CM058252.1	Liftoff	CDS	110844276	110844517	.	+	.	ID=cds-XP_006515863.1;Parent=rna-XM_006515800.3;Dbxref=GeneID:22031,GenBank:XP_006515863.1,MGI:MGI:108041;Name=XP_006515863.1;gbkey=CDS;gene=Traf3;product=TNF receptor-associated factor 3 isoform X1;protein_id=XP_006515863.1;extra_copy_number=0
CM058252.1	Liftoff	CDS	110845726	110845777	.	+	.	ID=cds-XP_006515863.1;Parent=rna-XM_006515800.3;Dbxref=GeneID:22031,GenBank:XP_006515863.1,MGI:MGI:108041;Name=XP_006515863.1;gbkey=CDS;gene=Traf3;product=TNF receptor-associated factor 3 isoform X1;protein_id=XP_006515863.1;extra_copy_number=0
CM058252.1	Liftoff	CDS	110849140	110849244	.	+	.	ID=cds-XP_006515863.1;Parent=rna-XM_006515800.3;Dbxref=GeneID:22031,GenBank:XP_006515863.1,MGI:MGI:108041;Name=XP_006515863.1;gbkey=CDS;gene=Traf3;product=TNF receptor-associated factor 3 isoform X1;protein_id=XP_006515863.1;extra_copy_number=0
CM058252.1	Liftoff	CDS	110850068	110850235	.	+	.	ID=cds-XP_006515863.1;Parent=rna-XM_006515800.3;Dbxref=GeneID:22031,GenBank:XP_006515863.1,MGI:MGI:108041;Name=XP_006515863.1;gbkey=CDS;gene=Traf3;product=TNF receptor-associated factor 3 isoform X1;protein_id=XP_006515863.1;extra_copy_number=0
CM058252.1	Liftoff	CDS	110855263	110855343	.	+	.	ID=cds-XP_006515863.1;Parent=rna-XM_006515800.3;Dbxref=GeneID:22031,GenBank:XP_006515863.1,MGI:MGI:108041;Name=XP_006515863.1;gbkey=CDS;gene=Traf3;product=TNF receptor-associated factor 3 isoform X1;protein_id=XP_006515863.1;extra_copy_number=0
CM058252.1	Liftoff	CDS	110857827	110857901	.	+	.	ID=cds-XP_006515863.1;Parent=rna-XM_006515800.3;Dbxref=GeneID:22031,GenBank:XP_006515863.1,MGI:MGI:108041;Name=XP_006515863.1;gbkey=CDS;gene=Traf3;product=TNF receptor-associated factor 3 isoform X1;protein_id=XP_006515863.1;extra_copy_number=0
CM058252.1	Liftoff	CDS	110859361	110859453	.	+	.	ID=cds-XP_006515863.1;Parent=rna-XM_006515800.3;Dbxref=GeneID:22031,GenBank:XP_006515863.1,MGI:MGI:108041;Name=XP_006515863.1;gbkey=CDS;gene=Traf3;product=TNF receptor-associated factor 3 isoform X1;protein_id=XP_006515863.1;extra_copy_number=0
CM058252.1	Liftoff	CDS	110861920	110862060	.	+	.	ID=cds-XP_006515863.1;Parent=rna-XM_006515800.3;Dbxref=GeneID:22031,GenBank:XP_006515863.1,MGI:MGI:108041;Name=XP_006515863.1;gbkey=CDS;gene=Traf3;product=TNF receptor-associated factor 3 isoform X1;protein_id=XP_006515863.1;extra_copy_number=0
CM058252.1	Liftoff	CDS	110867334	110867508	.	+	.	ID=cds-XP_006515863.1;Parent=rna-XM_006515800.3;Dbxref=GeneID:22031,GenBank:XP_006515863.1,MGI:MGI:108041;Name=XP_006515863.1;gbkey=CDS;gene=Traf3;product=TNF receptor-associated factor 3 isoform X1;protein_id=XP_006515863.1;extra_copy_number=0
CM058252.1	Liftoff	CDS	110868186	110868757	.	+	.	ID=cds-XP_006515863.1;Parent=rna-XM_006515800.3;Dbxref=GeneID:22031,GenBank:XP_006515863.1,MGI:MGI:108041;Name=XP_006515863.1;gbkey=CDS;gene=Traf3;product=TNF receptor-associated factor 3 isoform X1;protein_id=XP_006515863.1;extra_copy_number=0
CM058252.1	Liftoff	mRNA	110773068	110873851	.	+	.	ID=rna-XM_036157380.1;Parent=gene-Traf3;Dbxref=GeneID:22031,GenBank:XM_036157380.1,MGI:MGI:108041;Name=XM_036157380.1;gbkey=mRNA;gene=Traf3;model_evidence=Supporting evidence includes similarity to: 7 mRNAs%2C 17 ESTs%2C 8 Proteins%2C 857 long SRA reads%2C and 99%25 coverage of the annotated genomic feature by RNAseq alignments%2C including 5 samples with support for all annotated introns;product=TNF receptor-associated factor 3%2C transcript variant X2;transcript_id=XM_036157380.1;matches_ref_protein=True;valid_ORF=True;extra_copy_number=0
CM058252.1	Liftoff	exon	110773068	110773294	.	+	.	ID=exon-XM_036157380.1-1;Parent=rna-XM_036157380.1;Dbxref=GeneID:22031,GenBank:XM_036157380.1,MGI:MGI:108041;gbkey=mRNA;gene=Traf3;product=TNF receptor-associated factor 3%2C transcript variant X2;transcript_id=XM_036157380.1;extra_copy_number=0
CM058252.1	Liftoff	exon	110773691	110774175	.	+	.	ID=exon-XM_036157380.1-2;Parent=rna-XM_036157380.1;Dbxref=GeneID:22031,GenBank:XM_036157380.1,MGI:MGI:108041;gbkey=mRNA;gene=Traf3;product=TNF receptor-associated factor 3%2C transcript variant X2;transcript_id=XM_036157380.1;extra_copy_number=0
CM058252.1	Liftoff	exon	110826506	110826616	.	+	.	ID=exon-XM_036157380.1-3;Parent=rna-XM_036157380.1;Dbxref=GeneID:22031,GenBank:XM_036157380.1,MGI:MGI:108041;gbkey=mRNA;gene=Traf3;product=TNF receptor-associated factor 3%2C transcript variant X2;transcript_id=XM_036157380.1;extra_copy_number=0
CM058252.1	Liftoff	exon	110844259	110844517	.	+	.	ID=exon-XM_036157380.1-4;Parent=rna-XM_036157380.1;Dbxref=GeneID:22031,GenBank:XM_036157380.1,MGI:MGI:108041;gbkey=mRNA;gene=Traf3;product=TNF receptor-associated factor 3%2C transcript variant X2;transcript_id=XM_036157380.1;extra_copy_number=0
CM058252.1	Liftoff	exon	110845726	110845777	.	+	.	ID=exon-XM_036157380.1-5;Parent=rna-XM_036157380.1;Dbxref=GeneID:22031,GenBank:XM_036157380.1,MGI:MGI:108041;gbkey=mRNA;gene=Traf3;product=TNF receptor-associated factor 3%2C transcript variant X2;transcript_id=XM_036157380.1;extra_copy_number=0
CM058252.1	Liftoff	exon	110849140	110849244	.	+	.	ID=exon-XM_036157380.1-6;Parent=rna-XM_036157380.1;Dbxref=GeneID:22031,GenBank:XM_036157380.1,MGI:MGI:108041;gbkey=mRNA;gene=Traf3;product=TNF receptor-associated factor 3%2C transcript variant X2;transcript_id=XM_036157380.1;extra_copy_number=0
CM058252.1	Liftoff	exon	110850068	110850235	.	+	.	ID=exon-XM_036157380.1-7;Parent=rna-XM_036157380.1;Dbxref=GeneID:22031,GenBank:XM_036157380.1,MGI:MGI:108041;gbkey=mRNA;gene=Traf3;product=TNF receptor-associated factor 3%2C transcript variant X2;transcript_id=XM_036157380.1;extra_copy_number=0
CM058252.1	Liftoff	exon	110855263	110855343	.	+	.	ID=exon-XM_036157380.1-8;Parent=rna-XM_036157380.1;Dbxref=GeneID:22031,GenBank:XM_036157380.1,MGI:MGI:108041;gbkey=mRNA;gene=Traf3;product=TNF receptor-associated factor 3%2C transcript variant X2;transcript_id=XM_036157380.1;extra_copy_number=0
CM058252.1	Liftoff	exon	110857827	110857901	.	+	.	ID=exon-XM_036157380.1-9;Parent=rna-XM_036157380.1;Dbxref=GeneID:22031,GenBank:XM_036157380.1,MGI:MGI:108041;gbkey=mRNA;gene=Traf3;product=TNF receptor-associated factor 3%2C transcript variant X2;transcript_id=XM_036157380.1;extra_copy_number=0
CM058252.1	Liftoff	exon	110859361	110859453	.	+	.	ID=exon-XM_036157380.1-10;Parent=rna-XM_036157380.1;Dbxref=GeneID:22031,GenBank:XM_036157380.1,MGI:MGI:108041;gbkey=mRNA;gene=Traf3;product=TNF receptor-associated factor 3%2C transcript variant X2;transcript_id=XM_036157380.1;extra_copy_number=0
CM058252.1	Liftoff	exon	110861920	110862060	.	+	.	ID=exon-XM_036157380.1-11;Parent=rna-XM_036157380.1;Dbxref=GeneID:22031,GenBank:XM_036157380.1,MGI:MGI:108041;gbkey=mRNA;gene=Traf3;product=TNF receptor-associated factor 3%2C transcript variant X2;transcript_id=XM_036157380.1;extra_copy_number=0
CM058252.1	Liftoff	exon	110867334	110867508	.	+	.	ID=exon-XM_036157380.1-12;Parent=rna-XM_036157380.1;Dbxref=GeneID:22031,GenBank:XM_036157380.1,MGI:MGI:108041;gbkey=mRNA;gene=Traf3;product=TNF receptor-associated factor 3%2C transcript variant X2;transcript_id=XM_036157380.1;extra_copy_number=0
CM058252.1	Liftoff	exon	110868186	110873851	.	+	.	ID=exon-XM_036157380.1-13;Parent=rna-XM_036157380.1;Dbxref=GeneID:22031,GenBank:XM_036157380.1,MGI:MGI:108041;gbkey=mRNA;gene=Traf3;product=TNF receptor-associated factor 3%2C transcript variant X2;transcript_id=XM_036157380.1;extra_copy_number=0
CM058252.1	Liftoff	CDS	110844276	110844517	.	+	.	ID=cds-XP_036013273.1;Parent=rna-XM_036157380.1;Dbxref=GeneID:22031,GenBank:XP_036013273.1,MGI:MGI:108041;Name=XP_036013273.1;gbkey=CDS;gene=Traf3;product=TNF receptor-associated factor 3 isoform X1;protein_id=XP_036013273.1;extra_copy_number=0
CM058252.1	Liftoff	CDS	110845726	110845777	.	+	.	ID=cds-XP_036013273.1;Parent=rna-XM_036157380.1;Dbxref=GeneID:22031,GenBank:XP_036013273.1,MGI:MGI:108041;Name=XP_036013273.1;gbkey=CDS;gene=Traf3;product=TNF receptor-associated factor 3 isoform X1;protein_id=XP_036013273.1;extra_copy_number=0
CM058252.1	Liftoff	CDS	110849140	110849244	.	+	.	ID=cds-XP_036013273.1;Parent=rna-XM_036157380.1;Dbxref=GeneID:22031,GenBank:XP_036013273.1,MGI:MGI:108041;Name=XP_036013273.1;gbkey=CDS;gene=Traf3;product=TNF receptor-associated factor 3 isoform X1;protein_id=XP_036013273.1;extra_copy_number=0
CM058252.1	Liftoff	CDS	110850068	110850235	.	+	.	ID=cds-XP_036013273.1;Parent=rna-XM_036157380.1;Dbxref=GeneID:22031,GenBank:XP_036013273.1,MGI:MGI:108041;Name=XP_036013273.1;gbkey=CDS;gene=Traf3;product=TNF receptor-associated factor 3 isoform X1;protein_id=XP_036013273.1;extra_copy_number=0
CM058252.1	Liftoff	CDS	110855263	110855343	.	+	.	ID=cds-XP_036013273.1;Parent=rna-XM_036157380.1;Dbxref=GeneID:22031,GenBank:XP_036013273.1,MGI:MGI:108041;Name=XP_036013273.1;gbkey=CDS;gene=Traf3;product=TNF receptor-associated factor 3 isoform X1;protein_id=XP_036013273.1;extra_copy_number=0
CM058252.1	Liftoff	CDS	110857827	110857901	.	+	.	ID=cds-XP_036013273.1;Parent=rna-XM_036157380.1;Dbxref=GeneID:22031,GenBank:XP_036013273.1,MGI:MGI:108041;Name=XP_036013273.1;gbkey=CDS;gene=Traf3;product=TNF receptor-associated factor 3 isoform X1;protein_id=XP_036013273.1;extra_copy_number=0
CM058252.1	Liftoff	CDS	110859361	110859453	.	+	.	ID=cds-XP_036013273.1;Parent=rna-XM_036157380.1;Dbxref=GeneID:22031,GenBank:XP_036013273.1,MGI:MGI:108041;Name=XP_036013273.1;gbkey=CDS;gene=Traf3;product=TNF receptor-associated factor 3 isoform X1;protein_id=XP_036013273.1;extra_copy_number=0
CM058252.1	Liftoff	CDS	110861920	110862060	.	+	.	ID=cds-XP_036013273.1;Parent=rna-XM_036157380.1;Dbxref=GeneID:22031,GenBank:XP_036013273.1,MGI:MGI:108041;Name=XP_036013273.1;gbkey=CDS;gene=Traf3;product=TNF receptor-associated factor 3 isoform X1;protein_id=XP_036013273.1;extra_copy_number=0
CM058252.1	Liftoff	CDS	110867334	110867508	.	+	.	ID=cds-XP_036013273.1;Parent=rna-XM_036157380.1;Dbxref=GeneID:22031,GenBank:XP_036013273.1,MGI:MGI:108041;Name=XP_036013273.1;gbkey=CDS;gene=Traf3;product=TNF receptor-associated factor 3 isoform X1;protein_id=XP_036013273.1;extra_copy_number=0
CM058252.1	Liftoff	CDS	110868186	110868757	.	+	.	ID=cds-XP_036013273.1;Parent=rna-XM_036157380.1;Dbxref=GeneID:22031,GenBank:XP_036013273.1,MGI:MGI:108041;Name=XP_036013273.1;gbkey=CDS;gene=Traf3;product=TNF receptor-associated factor 3 isoform X1;protein_id=XP_036013273.1;extra_copy_number=0
CM058252.1	Liftoff	mRNA	110773349	110873851	.	+	.	ID=rna-XM_006515799.2;Parent=gene-Traf3;Dbxref=GeneID:22031,GenBank:XM_006515799.2,MGI:MGI:108041;Name=XM_006515799.2;gbkey=mRNA;gene=Traf3;model_evidence=Supporting evidence includes similarity to: 7 mRNAs%2C 16 ESTs%2C 8 Proteins%2C 853 long SRA reads%2C and 100%25 coverage of the annotated genomic feature by RNAseq alignments%2C including 32 samples with support for all annotated introns;product=TNF receptor-associated factor 3%2C transcript variant X3;transcript_id=XM_006515799.2;matches_ref_protein=True;valid_ORF=True;extra_copy_number=0
CM058252.1	Liftoff	exon	110773349	110773638	.	+	.	ID=exon-XM_006515799.2-1;Parent=rna-XM_006515799.2;Dbxref=GeneID:22031,GenBank:XM_006515799.2,MGI:MGI:108041;gbkey=mRNA;gene=Traf3;product=TNF receptor-associated factor 3%2C transcript variant X3;transcript_id=XM_006515799.2;extra_copy_number=0
CM058252.1	Liftoff	exon	110826506	110826616	.	+	.	ID=exon-XM_006515799.2-2;Parent=rna-XM_006515799.2;Dbxref=GeneID:22031,GenBank:XM_006515799.2,MGI:MGI:108041;gbkey=mRNA;gene=Traf3;product=TNF receptor-associated factor 3%2C transcript variant X3;transcript_id=XM_006515799.2;extra_copy_number=0
CM058252.1	Liftoff	exon	110844259	110844517	.	+	.	ID=exon-XM_006515799.2-3;Parent=rna-XM_006515799.2;Dbxref=GeneID:22031,GenBank:XM_006515799.2,MGI:MGI:108041;gbkey=mRNA;gene=Traf3;product=TNF receptor-associated factor 3%2C transcript variant X3;transcript_id=XM_006515799.2;extra_copy_number=0
CM058252.1	Liftoff	exon	110845726	110845777	.	+	.	ID=exon-XM_006515799.2-4;Parent=rna-XM_006515799.2;Dbxref=GeneID:22031,GenBank:XM_006515799.2,MGI:MGI:108041;gbkey=mRNA;gene=Traf3;product=TNF receptor-associated factor 3%2C transcript variant X3;transcript_id=XM_006515799.2;extra_copy_number=0
CM058252.1	Liftoff	exon	110849140	110849244	.	+	.	ID=exon-XM_006515799.2-5;Parent=rna-XM_006515799.2;Dbxref=GeneID:22031,GenBank:XM_006515799.2,MGI:MGI:108041;gbkey=mRNA;gene=Traf3;product=TNF receptor-associated factor 3%2C transcript variant X3;transcript_id=XM_006515799.2;extra_copy_number=0
CM058252.1	Liftoff	exon	110850068	110850235	.	+	.	ID=exon-XM_006515799.2-6;Parent=rna-XM_006515799.2;Dbxref=GeneID:22031,GenBank:XM_006515799.2,MGI:MGI:108041;gbkey=mRNA;gene=Traf3;product=TNF receptor-associated factor 3%2C transcript variant X3;transcript_id=XM_006515799.2;extra_copy_number=0
CM058252.1	Liftoff	exon	110855263	110855343	.	+	.	ID=exon-XM_006515799.2-7;Parent=rna-XM_006515799.2;Dbxref=GeneID:22031,GenBank:XM_006515799.2,MGI:MGI:108041;gbkey=mRNA;gene=Traf3;product=TNF receptor-associated factor 3%2C transcript variant X3;transcript_id=XM_006515799.2;extra_copy_number=0
CM058252.1	Liftoff	exon	110857827	110857901	.	+	.	ID=exon-XM_006515799.2-8;Parent=rna-XM_006515799.2;Dbxref=GeneID:22031,GenBank:XM_006515799.2,MGI:MGI:108041;gbkey=mRNA;gene=Traf3;product=TNF receptor-associated factor 3%2C transcript variant X3;transcript_id=XM_006515799.2;extra_copy_number=0
CM058252.1	Liftoff	exon	110859361	110859453	.	+	.	ID=exon-XM_006515799.2-9;Parent=rna-XM_006515799.2;Dbxref=GeneID:22031,GenBank:XM_006515799.2,MGI:MGI:108041;gbkey=mRNA;gene=Traf3;product=TNF receptor-associated factor 3%2C transcript variant X3;transcript_id=XM_006515799.2;extra_copy_number=0
CM058252.1	Liftoff	exon	110861920	110862060	.	+	.	ID=exon-XM_006515799.2-10;Parent=rna-XM_006515799.2;Dbxref=GeneID:22031,GenBank:XM_006515799.2,MGI:MGI:108041;gbkey=mRNA;gene=Traf3;product=TNF receptor-associated factor 3%2C transcript variant X3;transcript_id=XM_006515799.2;extra_copy_number=0
CM058252.1	Liftoff	exon	110867334	110867508	.	+	.	ID=exon-XM_006515799.2-11;Parent=rna-XM_006515799.2;Dbxref=GeneID:22031,GenBank:XM_006515799.2,MGI:MGI:108041;gbkey=mRNA;gene=Traf3;product=TNF receptor-associated factor 3%2C transcript variant X3;transcript_id=XM_006515799.2;extra_copy_number=0
CM058252.1	Liftoff	exon	110868186	110873851	.	+	.	ID=exon-XM_006515799.2-12;Parent=rna-XM_006515799.2;Dbxref=GeneID:22031,GenBank:XM_006515799.2,MGI:MGI:108041;gbkey=mRNA;gene=Traf3;product=TNF receptor-associated factor 3%2C transcript variant X3;transcript_id=XM_006515799.2;extra_copy_number=0
CM058252.1	Liftoff	CDS	110844276	110844517	.	+	.	ID=cds-XP_006515862.1;Parent=rna-XM_006515799.2;Dbxref=GeneID:22031,GenBank:XP_006515862.1,MGI:MGI:108041;Name=XP_006515862.1;gbkey=CDS;gene=Traf3;product=TNF receptor-associated factor 3 isoform X1;protein_id=XP_006515862.1;extra_copy_number=0
CM058252.1	Liftoff	CDS	110845726	110845777	.	+	.	ID=cds-XP_006515862.1;Parent=rna-XM_006515799.2;Dbxref=GeneID:22031,GenBank:XP_006515862.1,MGI:MGI:108041;Name=XP_006515862.1;gbkey=CDS;gene=Traf3;product=TNF receptor-associated factor 3 isoform X1;protein_id=XP_006515862.1;extra_copy_number=0
CM058252.1	Liftoff	CDS	110849140	110849244	.	+	.	ID=cds-XP_006515862.1;Parent=rna-XM_006515799.2;Dbxref=GeneID:22031,GenBank:XP_006515862.1,MGI:MGI:108041;Name=XP_006515862.1;gbkey=CDS;gene=Traf3;product=TNF receptor-associated factor 3 isoform X1;protein_id=XP_006515862.1;extra_copy_number=0
CM058252.1	Liftoff	CDS	110850068	110850235	.	+	.	ID=cds-XP_006515862.1;Parent=rna-XM_006515799.2;Dbxref=GeneID:22031,GenBank:XP_006515862.1,MGI:MGI:108041;Name=XP_006515862.1;gbkey=CDS;gene=Traf3;product=TNF receptor-associated factor 3 isoform X1;protein_id=XP_006515862.1;extra_copy_number=0
CM058252.1	Liftoff	CDS	110855263	110855343	.	+	.	ID=cds-XP_006515862.1;Parent=rna-XM_006515799.2;Dbxref=GeneID:22031,GenBank:XP_006515862.1,MGI:MGI:108041;Name=XP_006515862.1;gbkey=CDS;gene=Traf3;product=TNF receptor-associated factor 3 isoform X1;protein_id=XP_006515862.1;extra_copy_number=0
CM058252.1	Liftoff	CDS	110857827	110857901	.	+	.	ID=cds-XP_006515862.1;Parent=rna-XM_006515799.2;Dbxref=GeneID:22031,GenBank:XP_006515862.1,MGI:MGI:108041;Name=XP_006515862.1;gbkey=CDS;gene=Traf3;product=TNF receptor-associated factor 3 isoform X1;protein_id=XP_006515862.1;extra_copy_number=0
CM058252.1	Liftoff	CDS	110859361	110859453	.	+	.	ID=cds-XP_006515862.1;Parent=rna-XM_006515799.2;Dbxref=GeneID:22031,GenBank:XP_006515862.1,MGI:MGI:108041;Name=XP_006515862.1;gbkey=CDS;gene=Traf3;product=TNF receptor-associated factor 3 isoform X1;protein_id=XP_006515862.1;extra_copy_number=0
CM058252.1	Liftoff	CDS	110861920	110862060	.	+	.	ID=cds-XP_006515862.1;Parent=rna-XM_006515799.2;Dbxref=GeneID:22031,GenBank:XP_006515862.1,MGI:MGI:108041;Name=XP_006515862.1;gbkey=CDS;gene=Traf3;product=TNF receptor-associated factor 3 isoform X1;protein_id=XP_006515862.1;extra_copy_number=0
CM058252.1	Liftoff	CDS	110867334	110867508	.	+	.	ID=cds-XP_006515862.1;Parent=rna-XM_006515799.2;Dbxref=GeneID:22031,GenBank:XP_006515862.1,MGI:MGI:108041;Name=XP_006515862.1;gbkey=CDS;gene=Traf3;product=TNF receptor-associated factor 3 isoform X1;protein_id=XP_006515862.1;extra_copy_number=0
CM058252.1	Liftoff	CDS	110868186	110868757	.	+	.	ID=cds-XP_006515862.1;Parent=rna-XM_006515799.2;Dbxref=GeneID:22031,GenBank:XP_006515862.1,MGI:MGI:108041;Name=XP_006515862.1;gbkey=CDS;gene=Traf3;product=TNF receptor-associated factor 3 isoform X1;protein_id=XP_006515862.1;extra_copy_number=0
CM058252.1	Liftoff	mRNA	110810032	110873848	.	+	.	ID=rna-XM_030246684.2;Parent=gene-Traf3;Dbxref=GeneID:22031,GenBank:XM_030246684.2,MGI:MGI:108041;Name=XM_030246684.2;gbkey=mRNA;gene=Traf3;model_evidence=Supporting evidence includes similarity to: 7 mRNAs%2C 16 ESTs%2C 8 Proteins%2C 856 long SRA reads%2C and 100%25 coverage of the annotated genomic feature by RNAseq alignments%2C including 7 samples with support for all annotated introns;product=TNF receptor-associated factor 3%2C transcript variant X4;transcript_id=XM_030246684.2;matches_ref_protein=True;valid_ORF=True;extra_copy_number=0
CM058252.1	Liftoff	exon	110810032	110810195	.	+	.	ID=exon-XM_030246684.2-1;Parent=rna-XM_030246684.2;Dbxref=GeneID:22031,GenBank:XM_030246684.2,MGI:MGI:108041;gbkey=mRNA;gene=Traf3;product=TNF receptor-associated factor 3%2C transcript variant X4;transcript_id=XM_030246684.2;extra_copy_number=0
CM058252.1	Liftoff	exon	110826506	110826616	.	+	.	ID=exon-XM_030246684.2-2;Parent=rna-XM_030246684.2;Dbxref=GeneID:22031,GenBank:XM_030246684.2,MGI:MGI:108041;gbkey=mRNA;gene=Traf3;product=TNF receptor-associated factor 3%2C transcript variant X4;transcript_id=XM_030246684.2;extra_copy_number=0
CM058252.1	Liftoff	exon	110844259	110844517	.	+	.	ID=exon-XM_030246684.2-3;Parent=rna-XM_030246684.2;Dbxref=GeneID:22031,GenBank:XM_030246684.2,MGI:MGI:108041;gbkey=mRNA;gene=Traf3;product=TNF receptor-associated factor 3%2C transcript variant X4;transcript_id=XM_030246684.2;extra_copy_number=0
CM058252.1	Liftoff	exon	110845726	110845777	.	+	.	ID=exon-XM_030246684.2-4;Parent=rna-XM_030246684.2;Dbxref=GeneID:22031,GenBank:XM_030246684.2,MGI:MGI:108041;gbkey=mRNA;gene=Traf3;product=TNF receptor-associated factor 3%2C transcript variant X4;transcript_id=XM_030246684.2;extra_copy_number=0
CM058252.1	Liftoff	exon	110849140	110849244	.	+	.	ID=exon-XM_030246684.2-5;Parent=rna-XM_030246684.2;Dbxref=GeneID:22031,GenBank:XM_030246684.2,MGI:MGI:108041;gbkey=mRNA;gene=Traf3;product=TNF receptor-associated factor 3%2C transcript variant X4;transcript_id=XM_030246684.2;extra_copy_number=0
CM058252.1	Liftoff	exon	110850068	110850235	.	+	.	ID=exon-XM_030246684.2-6;Parent=rna-XM_030246684.2;Dbxref=GeneID:22031,GenBank:XM_030246684.2,MGI:MGI:108041;gbkey=mRNA;gene=Traf3;product=TNF receptor-associated factor 3%2C transcript variant X4;transcript_id=XM_030246684.2;extra_copy_number=0
CM058252.1	Liftoff	exon	110855263	110855343	.	+	.	ID=exon-XM_030246684.2-7;Parent=rna-XM_030246684.2;Dbxref=GeneID:22031,GenBank:XM_030246684.2,MGI:MGI:108041;gbkey=mRNA;gene=Traf3;product=TNF receptor-associated factor 3%2C transcript variant X4;transcript_id=XM_030246684.2;extra_copy_number=0
CM058252.1	Liftoff	exon	110857827	110857901	.	+	.	ID=exon-XM_030246684.2-8;Parent=rna-XM_030246684.2;Dbxref=GeneID:22031,GenBank:XM_030246684.2,MGI:MGI:108041;gbkey=mRNA;gene=Traf3;product=TNF receptor-associated factor 3%2C transcript variant X4;transcript_id=XM_030246684.2;extra_copy_number=0
CM058252.1	Liftoff	exon	110859361	110859453	.	+	.	ID=exon-XM_030246684.2-9;Parent=rna-XM_030246684.2;Dbxref=GeneID:22031,GenBank:XM_030246684.2,MGI:MGI:108041;gbkey=mRNA;gene=Traf3;product=TNF receptor-associated factor 3%2C transcript variant X4;transcript_id=XM_030246684.2;extra_copy_number=0
CM058252.1	Liftoff	exon	110861920	110862060	.	+	.	ID=exon-XM_030246684.2-10;Parent=rna-XM_030246684.2;Dbxref=GeneID:22031,GenBank:XM_030246684.2,MGI:MGI:108041;gbkey=mRNA;gene=Traf3;product=TNF receptor-associated factor 3%2C transcript variant X4;transcript_id=XM_030246684.2;extra_copy_number=0
CM058252.1	Liftoff	exon	110867334	110867508	.	+	.	ID=exon-XM_030246684.2-11;Parent=rna-XM_030246684.2;Dbxref=GeneID:22031,GenBank:XM_030246684.2,MGI:MGI:108041;gbkey=mRNA;gene=Traf3;product=TNF receptor-associated factor 3%2C transcript variant X4;transcript_id=XM_030246684.2;extra_copy_number=0
CM058252.1	Liftoff	exon	110868186	110873848	.	+	.	ID=exon-XM_030246684.2-12;Parent=rna-XM_030246684.2;Dbxref=GeneID:22031,GenBank:XM_030246684.2,MGI:MGI:108041;gbkey=mRNA;gene=Traf3;product=TNF receptor-associated factor 3%2C transcript variant X4;transcript_id=XM_030246684.2;extra_copy_number=0
CM058252.1	Liftoff	CDS	110844276	110844517	.	+	.	ID=cds-XP_030102544.1;Parent=rna-XM_030246684.2;Dbxref=GeneID:22031,GenBank:XP_030102544.1,MGI:MGI:108041;Name=XP_030102544.1;gbkey=CDS;gene=Traf3;product=TNF receptor-associated factor 3 isoform X1;protein_id=XP_030102544.1;extra_copy_number=0
CM058252.1	Liftoff	CDS	110845726	110845777	.	+	.	ID=cds-XP_030102544.1;Parent=rna-XM_030246684.2;Dbxref=GeneID:22031,GenBank:XP_030102544.1,MGI:MGI:108041;Name=XP_030102544.1;gbkey=CDS;gene=Traf3;product=TNF receptor-associated factor 3 isoform X1;protein_id=XP_030102544.1;extra_copy_number=0
CM058252.1	Liftoff	CDS	110849140	110849244	.	+	.	ID=cds-XP_030102544.1;Parent=rna-XM_030246684.2;Dbxref=GeneID:22031,GenBank:XP_030102544.1,MGI:MGI:108041;Name=XP_030102544.1;gbkey=CDS;gene=Traf3;product=TNF receptor-associated factor 3 isoform X1;protein_id=XP_030102544.1;extra_copy_number=0
CM058252.1	Liftoff	CDS	110850068	110850235	.	+	.	ID=cds-XP_030102544.1;Parent=rna-XM_030246684.2;Dbxref=GeneID:22031,GenBank:XP_030102544.1,MGI:MGI:108041;Name=XP_030102544.1;gbkey=CDS;gene=Traf3;product=TNF receptor-associated factor 3 isoform X1;protein_id=XP_030102544.1;extra_copy_number=0
CM058252.1	Liftoff	CDS	110855263	110855343	.	+	.	ID=cds-XP_030102544.1;Parent=rna-XM_030246684.2;Dbxref=GeneID:22031,GenBank:XP_030102544.1,MGI:MGI:108041;Name=XP_030102544.1;gbkey=CDS;gene=Traf3;product=TNF receptor-associated factor 3 isoform X1;protein_id=XP_030102544.1;extra_copy_number=0
CM058252.1	Liftoff	CDS	110857827	110857901	.	+	.	ID=cds-XP_030102544.1;Parent=rna-XM_030246684.2;Dbxref=GeneID:22031,GenBank:XP_030102544.1,MGI:MGI:108041;Name=XP_030102544.1;gbkey=CDS;gene=Traf3;product=TNF receptor-associated factor 3 isoform X1;protein_id=XP_030102544.1;extra_copy_number=0
CM058252.1	Liftoff	CDS	110859361	110859453	.	+	.	ID=cds-XP_030102544.1;Parent=rna-XM_030246684.2;Dbxref=GeneID:22031,GenBank:XP_030102544.1,MGI:MGI:108041;Name=XP_030102544.1;gbkey=CDS;gene=Traf3;product=TNF receptor-associated factor 3 isoform X1;protein_id=XP_030102544.1;extra_copy_number=0
CM058252.1	Liftoff	CDS	110861920	110862060	.	+	.	ID=cds-XP_030102544.1;Parent=rna-XM_030246684.2;Dbxref=GeneID:22031,GenBank:XP_030102544.1,MGI:MGI:108041;Name=XP_030102544.1;gbkey=CDS;gene=Traf3;product=TNF receptor-associated factor 3 isoform X1;protein_id=XP_030102544.1;extra_copy_number=0
CM058252.1	Liftoff	CDS	110867334	110867508	.	+	.	ID=cds-XP_030102544.1;Parent=rna-XM_030246684.2;Dbxref=GeneID:22031,GenBank:XP_030102544.1,MGI:MGI:108041;Name=XP_030102544.1;gbkey=CDS;gene=Traf3;product=TNF receptor-associated factor 3 isoform X1;protein_id=XP_030102544.1;extra_copy_number=0
CM058252.1	Liftoff	CDS	110868186	110868757	.	+	.	ID=cds-XP_030102544.1;Parent=rna-XM_030246684.2;Dbxref=GeneID:22031,GenBank:XP_030102544.1,MGI:MGI:108041;Name=XP_030102544.1;gbkey=CDS;gene=Traf3;product=TNF receptor-associated factor 3 isoform X1;protein_id=XP_030102544.1;extra_copy_number=0
CM058252.1	Liftoff	match	110845479	110845862	.	+	.	ID=df1538b9-ae26-4f5d-a71e-717e23221e51;Target=NG_152677.1 1 384 +;assembly_bases_aln=384;assembly_bases_seq=384;bit_score=715.683;blast_aligner=1;blast_score=384;common_component=0;e_value=0;filter_score=0;for_remapping=2;gap_count=0;hsp_percent_coverage=100;matchable_bases=384;matched_bases=384;num_ident=384;num_mismatch=0;pct_coverage=100;pct_coverage_hiqual=100;pct_identity_gap=100;pct_identity_gapopen_only=100;pct_identity_ungap=100;rank=1;weighted_identity=1;coverage=1.0;sequence_ID=1.0;extra_copy_number=0;copy_num_ID=df1538b9-ae26-4f5d-a71e-717e23221e51_0
CM058252.1	Liftoff	enhancer	110845579	110845762	.	.	.	ID=id-GeneID:128927041;Dbxref=GeneID:128927041;Note=cis-regulatory module chr12:112477093-112477276 (MGSCv37/mm9 assembly coordinates);experiment=EXISTENCE:reporter gene assay evidence [ECO:0000049][PMID:25872643];function=activates a minimal SCP1 promoter by CapStarr-seq with strong activity in P5424 T cells {active_cell/tissue: P5424 T cell};gbkey=regulatory;regulatory_class=enhancer;coverage=1.0;sequence_ID=1.0;extra_copy_number=0;copy_num_ID=id-GeneID:128927041_0
CM058252.1	Liftoff	biological_region	110845579	110845762	.	+	.	ID=id-GeneID:128927041-2;Dbxref=GeneID:128927041;Name=biological region;gbkey=Region;standard_name=CapStarr-seq enhancer MGSCv37_chr12:112477093-112477276;coverage=1.0;sequence_ID=1.0;extra_copy_number=0;copy_num_ID=id-GeneID:128927041-2_0
CM058252.1	Liftoff	gene	110875604	110880406	.	-	.	ID=gene-Gm51960;Dbxref=GeneID:115487954,MGI:MGI:6365891;Name=Gm51960;description=predicted gene%2C 51960;gbkey=Gene;gene=Gm51960;gene_biotype=lncRNA;coverage=1.0;sequence_ID=0.999;extra_copy_number=0;copy_num_ID=gene-Gm51960_0
CM058252.1	Liftoff	lnc_RNA	110875604	110880406	.	-	.	ID=rna-XR_003950149.2;Parent=gene-Gm51960;Dbxref=GeneID:115487954,GenBank:XR_003950149.2,MGI:MGI:6365891;Name=XR_003950149.2;gbkey=ncRNA;gene=Gm51960;model_evidence=Supporting evidence includes similarity to: 1 EST%2C 7 long SRA reads%2C and 100%25 coverage of the annotated genomic feature by RNAseq alignments%2C including 1 sample with support for all annotated introns;product=predicted gene%2C 51960%2C transcript variant X1;transcript_id=XR_003950149.2;extra_copy_number=0
CM058252.1	Liftoff	exon	110875604	110878723	.	-	.	ID=exon-XR_003950149.2-2;Parent=rna-XR_003950149.2;Dbxref=GeneID:115487954,GenBank:XR_003950149.2,MGI:MGI:6365891;gbkey=ncRNA;gene=Gm51960;product=predicted gene%2C 51960%2C transcript variant X1;transcript_id=XR_003950149.2;extra_copy_number=0
CM058252.1	Liftoff	exon	110879476	110880406	.	-	.	ID=exon-XR_003950149.2-1;Parent=rna-XR_003950149.2;Dbxref=GeneID:115487954,GenBank:XR_003950149.2,MGI:MGI:6365891;gbkey=ncRNA;gene=Gm51960;product=predicted gene%2C 51960%2C transcript variant X1;transcript_id=XR_003950149.2;extra_copy_number=0
CM058252.1	Liftoff	lnc_RNA	110875604	110880406	.	-	.	ID=rna-XR_003950150.2;Parent=gene-Gm51960;Dbxref=GeneID:115487954,GenBank:XR_003950150.2,MGI:MGI:6365891;Name=XR_003950150.2;gbkey=ncRNA;gene=Gm51960;model_evidence=Supporting evidence includes similarity to: 1 EST%2C 6 long SRA reads%2C and 100%25 coverage of the annotated genomic feature by RNAseq alignments%2C including 1 sample with support for all annotated introns;product=predicted gene%2C 51960%2C transcript variant X2;transcript_id=XR_003950150.2;extra_copy_number=0
CM058252.1	Liftoff	exon	110875604	110877912	.	-	.	ID=exon-XR_003950150.2-3;Parent=rna-XR_003950150.2;Dbxref=GeneID:115487954,GenBank:XR_003950150.2,MGI:MGI:6365891;gbkey=ncRNA;gene=Gm51960;product=predicted gene%2C 51960%2C transcript variant X2;transcript_id=XR_003950150.2;extra_copy_number=0
CM058252.1	Liftoff	exon	110878518	110878723	.	-	.	ID=exon-XR_003950150.2-2;Parent=rna-XR_003950150.2;Dbxref=GeneID:115487954,GenBank:XR_003950150.2,MGI:MGI:6365891;gbkey=ncRNA;gene=Gm51960;product=predicted gene%2C 51960%2C transcript variant X2;transcript_id=XR_003950150.2;extra_copy_number=0
CM058252.1	Liftoff	exon	110879476	110880406	.	-	.	ID=exon-XR_003950150.2-1;Parent=rna-XR_003950150.2;Dbxref=GeneID:115487954,GenBank:XR_003950150.2,MGI:MGI:6365891;gbkey=ncRNA;gene=Gm51960;product=predicted gene%2C 51960%2C transcript variant X2;transcript_id=XR_003950150.2;extra_copy_number=0
CM058252.1	Liftoff	gene	110877793	110883126	.	+	.	ID=gene-Amn;Dbxref=GeneID:93835,MGI:MGI:1934943;Name=Amn;description=amnionless;gbkey=Gene;gene=Amn;gene_biotype=protein_coding;coverage=1.0;sequence_ID=1.0;valid_ORFs=2;extra_copy_number=0;copy_num_ID=gene-Amn_0
CM058252.1	Liftoff	mRNA	110877793	110883126	.	+	.	ID=rna-NM_033603.3;Parent=gene-Amn;Dbxref=GeneID:93835,GenBank:NM_033603.3,MGI:MGI:1934943;Name=NM_033603.3;gbkey=mRNA;gene=Amn;product=amnionless;tag=RefSeq Select;transcript_id=NM_033603.3;matches_ref_protein=True;valid_ORF=True;extra_copy_number=0
CM058252.1	Liftoff	exon	110877793	110877861	.	+	.	ID=exon-NM_033603.3-1;Parent=rna-NM_033603.3;Dbxref=GeneID:93835,GenBank:NM_033603.3,MGI:MGI:1934943;gbkey=mRNA;gene=Amn;product=amnionless;tag=RefSeq Select;transcript_id=NM_033603.3;extra_copy_number=0
CM058252.1	Liftoff	exon	110878395	110878513	.	+	.	ID=exon-NM_033603.3-2;Parent=rna-NM_033603.3;Dbxref=GeneID:93835,GenBank:NM_033603.3,MGI:MGI:1934943;gbkey=mRNA;gene=Amn;product=amnionless;tag=RefSeq Select;transcript_id=NM_033603.3;extra_copy_number=0
CM058252.1	Liftoff	exon	110878596	110878640	.	+	.	ID=exon-NM_033603.3-3;Parent=rna-NM_033603.3;Dbxref=GeneID:93835,GenBank:NM_033603.3,MGI:MGI:1934943;gbkey=mRNA;gene=Amn;product=amnionless;tag=RefSeq Select;transcript_id=NM_033603.3;extra_copy_number=0
CM058252.1	Liftoff	exon	110880843	110880930	.	+	.	ID=exon-NM_033603.3-4;Parent=rna-NM_033603.3;Dbxref=GeneID:93835,GenBank:NM_033603.3,MGI:MGI:1934943;gbkey=mRNA;gene=Amn;product=amnionless;tag=RefSeq Select;transcript_id=NM_033603.3;extra_copy_number=0
CM058252.1	Liftoff	exon	110881059	110881276	.	+	.	ID=exon-NM_033603.3-5;Parent=rna-NM_033603.3;Dbxref=GeneID:93835,GenBank:NM_033603.3,MGI:MGI:1934943;gbkey=mRNA;gene=Amn;product=amnionless;tag=RefSeq Select;transcript_id=NM_033603.3;extra_copy_number=0
CM058252.1	Liftoff	exon	110881411	110881548	.	+	.	ID=exon-NM_033603.3-6;Parent=rna-NM_033603.3;Dbxref=GeneID:93835,GenBank:NM_033603.3,MGI:MGI:1934943;gbkey=mRNA;gene=Amn;product=amnionless;tag=RefSeq Select;transcript_id=NM_033603.3;extra_copy_number=0
CM058252.1	Liftoff	exon	110881654	110881762	.	+	.	ID=exon-NM_033603.3-7;Parent=rna-NM_033603.3;Dbxref=GeneID:93835,GenBank:NM_033603.3,MGI:MGI:1934943;gbkey=mRNA;gene=Amn;product=amnionless;tag=RefSeq Select;transcript_id=NM_033603.3;extra_copy_number=0
CM058252.1	Liftoff	exon	110881857	110881939	.	+	.	ID=exon-NM_033603.3-8;Parent=rna-NM_033603.3;Dbxref=GeneID:93835,GenBank:NM_033603.3,MGI:MGI:1934943;gbkey=mRNA;gene=Amn;product=amnionless;tag=RefSeq Select;transcript_id=NM_033603.3;extra_copy_number=0
CM058252.1	Liftoff	exon	110882045	110882192	.	+	.	ID=exon-NM_033603.3-9;Parent=rna-NM_033603.3;Dbxref=GeneID:93835,GenBank:NM_033603.3,MGI:MGI:1934943;gbkey=mRNA;gene=Amn;product=amnionless;tag=RefSeq Select;transcript_id=NM_033603.3;extra_copy_number=0
CM058252.1	Liftoff	exon	110882272	110882449	.	+	.	ID=exon-NM_033603.3-10;Parent=rna-NM_033603.3;Dbxref=GeneID:93835,GenBank:NM_033603.3,MGI:MGI:1934943;gbkey=mRNA;gene=Amn;product=amnionless;tag=RefSeq Select;transcript_id=NM_033603.3;extra_copy_number=0
CM058252.1	Liftoff	exon	110882533	110882626	.	+	.	ID=exon-NM_033603.3-11;Parent=rna-NM_033603.3;Dbxref=GeneID:93835,GenBank:NM_033603.3,MGI:MGI:1934943;gbkey=mRNA;gene=Amn;product=amnionless;tag=RefSeq Select;transcript_id=NM_033603.3;extra_copy_number=0
CM058252.1	Liftoff	exon	110882716	110883126	.	+	.	ID=exon-NM_033603.3-12;Parent=rna-NM_033603.3;Dbxref=GeneID:93835,GenBank:NM_033603.3,MGI:MGI:1934943;gbkey=mRNA;gene=Amn;product=amnionless;tag=RefSeq Select;transcript_id=NM_033603.3;extra_copy_number=0
CM058252.1	Liftoff	CDS	110877819	110877861	.	+	.	ID=cds-NP_291081.2;Parent=rna-NM_033603.3;Dbxref=CCDS:CCDS36564.1,GeneID:93835,GenBank:NP_291081.2,MGI:MGI:1934943;Name=NP_291081.2;gbkey=CDS;gene=Amn;product=protein amnionless precursor;protein_id=NP_291081.2;tag=RefSeq Select;extra_copy_number=0
CM058252.1	Liftoff	CDS	110878395	110878513	.	+	.	ID=cds-NP_291081.2;Parent=rna-NM_033603.3;Dbxref=CCDS:CCDS36564.1,GeneID:93835,GenBank:NP_291081.2,MGI:MGI:1934943;Name=NP_291081.2;gbkey=CDS;gene=Amn;product=protein amnionless precursor;protein_id=NP_291081.2;tag=RefSeq Select;extra_copy_number=0
CM058252.1	Liftoff	CDS	110878596	110878640	.	+	.	ID=cds-NP_291081.2;Parent=rna-NM_033603.3;Dbxref=CCDS:CCDS36564.1,GeneID:93835,GenBank:NP_291081.2,MGI:MGI:1934943;Name=NP_291081.2;gbkey=CDS;gene=Amn;product=protein amnionless precursor;protein_id=NP_291081.2;tag=RefSeq Select;extra_copy_number=0
CM058252.1	Liftoff	CDS	110880843	110880930	.	+	.	ID=cds-NP_291081.2;Parent=rna-NM_033603.3;Dbxref=CCDS:CCDS36564.1,GeneID:93835,GenBank:NP_291081.2,MGI:MGI:1934943;Name=NP_291081.2;gbkey=CDS;gene=Amn;product=protein amnionless precursor;protein_id=NP_291081.2;tag=RefSeq Select;extra_copy_number=0
CM058252.1	Liftoff	CDS	110881059	110881276	.	+	.	ID=cds-NP_291081.2;Parent=rna-NM_033603.3;Dbxref=CCDS:CCDS36564.1,GeneID:93835,GenBank:NP_291081.2,MGI:MGI:1934943;Name=NP_291081.2;gbkey=CDS;gene=Amn;product=protein amnionless precursor;protein_id=NP_291081.2;tag=RefSeq Select;extra_copy_number=0
CM058252.1	Liftoff	CDS	110881411	110881548	.	+	.	ID=cds-NP_291081.2;Parent=rna-NM_033603.3;Dbxref=CCDS:CCDS36564.1,GeneID:93835,GenBank:NP_291081.2,MGI:MGI:1934943;Name=NP_291081.2;gbkey=CDS;gene=Amn;product=protein amnionless precursor;protein_id=NP_291081.2;tag=RefSeq Select;extra_copy_number=0
CM058252.1	Liftoff	CDS	110881654	110881762	.	+	.	ID=cds-NP_291081.2;Parent=rna-NM_033603.3;Dbxref=CCDS:CCDS36564.1,GeneID:93835,GenBank:NP_291081.2,MGI:MGI:1934943;Name=NP_291081.2;gbkey=CDS;gene=Amn;product=protein amnionless precursor;protein_id=NP_291081.2;tag=RefSeq Select;extra_copy_number=0
CM058252.1	Liftoff	CDS	110881857	110881939	.	+	.	ID=cds-NP_291081.2;Parent=rna-NM_033603.3;Dbxref=CCDS:CCDS36564.1,GeneID:93835,GenBank:NP_291081.2,MGI:MGI:1934943;Name=NP_291081.2;gbkey=CDS;gene=Amn;product=protein amnionless precursor;protein_id=NP_291081.2;tag=RefSeq Select;extra_copy_number=0
CM058252.1	Liftoff	CDS	110882045	110882192	.	+	.	ID=cds-NP_291081.2;Parent=rna-NM_033603.3;Dbxref=CCDS:CCDS36564.1,GeneID:93835,GenBank:NP_291081.2,MGI:MGI:1934943;Name=NP_291081.2;gbkey=CDS;gene=Amn;product=protein amnionless precursor;protein_id=NP_291081.2;tag=RefSeq Select;extra_copy_number=0
CM058252.1	Liftoff	CDS	110882272	110882449	.	+	.	ID=cds-NP_291081.2;Parent=rna-NM_033603.3;Dbxref=CCDS:CCDS36564.1,GeneID:93835,GenBank:NP_291081.2,MGI:MGI:1934943;Name=NP_291081.2;gbkey=CDS;gene=Amn;product=protein amnionless precursor;protein_id=NP_291081.2;tag=RefSeq Select;extra_copy_number=0
CM058252.1	Liftoff	CDS	110882533	110882626	.	+	.	ID=cds-NP_291081.2;Parent=rna-NM_033603.3;Dbxref=CCDS:CCDS36564.1,GeneID:93835,GenBank:NP_291081.2,MGI:MGI:1934943;Name=NP_291081.2;gbkey=CDS;gene=Amn;product=protein amnionless precursor;protein_id=NP_291081.2;tag=RefSeq Select;extra_copy_number=0
CM058252.1	Liftoff	CDS	110882716	110882829	.	+	.	ID=cds-NP_291081.2;Parent=rna-NM_033603.3;Dbxref=CCDS:CCDS36564.1,GeneID:93835,GenBank:NP_291081.2,MGI:MGI:1934943;Name=NP_291081.2;gbkey=CDS;gene=Amn;product=protein amnionless precursor;protein_id=NP_291081.2;tag=RefSeq Select;extra_copy_number=0
CM058252.1	Liftoff	mRNA	110880571	110882959	.	+	.	ID=rna-XM_030247005.2;Parent=gene-Amn;Dbxref=GeneID:93835,GenBank:XM_030247005.2,MGI:MGI:1934943;Name=XM_030247005.2;gbkey=mRNA;gene=Amn;model_evidence=Supporting evidence includes similarity to: 12 ESTs%2C 210 long SRA reads%2C and 100%25 coverage of the annotated genomic feature by RNAseq alignments%2C including 7 samples with support for all annotated introns;product=amnionless%2C transcript variant X1;transcript_id=XM_030247005.2;matches_ref_protein=True;valid_ORF=True;extra_copy_number=0
CM058252.1	Liftoff	exon	110880571	110880668	.	+	.	ID=exon-XM_030247005.2-1;Parent=rna-XM_030247005.2;Dbxref=GeneID:93835,GenBank:XM_030247005.2,MGI:MGI:1934943;gbkey=mRNA;gene=Amn;product=amnionless%2C transcript variant X1;transcript_id=XM_030247005.2;extra_copy_number=0
CM058252.1	Liftoff	exon	110880843	110880930	.	+	.	ID=exon-XM_030247005.2-2;Parent=rna-XM_030247005.2;Dbxref=GeneID:93835,GenBank:XM_030247005.2,MGI:MGI:1934943;gbkey=mRNA;gene=Amn;product=amnionless%2C transcript variant X1;transcript_id=XM_030247005.2;extra_copy_number=0
CM058252.1	Liftoff	exon	110881059	110881276	.	+	.	ID=exon-XM_030247005.2-3;Parent=rna-XM_030247005.2;Dbxref=GeneID:93835,GenBank:XM_030247005.2,MGI:MGI:1934943;gbkey=mRNA;gene=Amn;product=amnionless%2C transcript variant X1;transcript_id=XM_030247005.2;extra_copy_number=0
CM058252.1	Liftoff	exon	110881411	110881548	.	+	.	ID=exon-XM_030247005.2-4;Parent=rna-XM_030247005.2;Dbxref=GeneID:93835,GenBank:XM_030247005.2,MGI:MGI:1934943;gbkey=mRNA;gene=Amn;product=amnionless%2C transcript variant X1;transcript_id=XM_030247005.2;extra_copy_number=0
CM058252.1	Liftoff	exon	110881654	110881762	.	+	.	ID=exon-XM_030247005.2-5;Parent=rna-XM_030247005.2;Dbxref=GeneID:93835,GenBank:XM_030247005.2,MGI:MGI:1934943;gbkey=mRNA;gene=Amn;product=amnionless%2C transcript variant X1;transcript_id=XM_030247005.2;extra_copy_number=0
CM058252.1	Liftoff	exon	110881857	110881939	.	+	.	ID=exon-XM_030247005.2-6;Parent=rna-XM_030247005.2;Dbxref=GeneID:93835,GenBank:XM_030247005.2,MGI:MGI:1934943;gbkey=mRNA;gene=Amn;product=amnionless%2C transcript variant X1;transcript_id=XM_030247005.2;extra_copy_number=0
CM058252.1	Liftoff	exon	110882045	110882192	.	+	.	ID=exon-XM_030247005.2-7;Parent=rna-XM_030247005.2;Dbxref=GeneID:93835,GenBank:XM_030247005.2,MGI:MGI:1934943;gbkey=mRNA;gene=Amn;product=amnionless%2C transcript variant X1;transcript_id=XM_030247005.2;extra_copy_number=0
CM058252.1	Liftoff	exon	110882272	110882449	.	+	.	ID=exon-XM_030247005.2-8;Parent=rna-XM_030247005.2;Dbxref=GeneID:93835,GenBank:XM_030247005.2,MGI:MGI:1934943;gbkey=mRNA;gene=Amn;product=amnionless%2C transcript variant X1;transcript_id=XM_030247005.2;extra_copy_number=0
CM058252.1	Liftoff	exon	110882533	110882626	.	+	.	ID=exon-XM_030247005.2-9;Parent=rna-XM_030247005.2;Dbxref=GeneID:93835,GenBank:XM_030247005.2,MGI:MGI:1934943;gbkey=mRNA;gene=Amn;product=amnionless%2C transcript variant X1;transcript_id=XM_030247005.2;extra_copy_number=0
CM058252.1	Liftoff	exon	110882716	110882959	.	+	.	ID=exon-XM_030247005.2-10;Parent=rna-XM_030247005.2;Dbxref=GeneID:93835,GenBank:XM_030247005.2,MGI:MGI:1934943;gbkey=mRNA;gene=Amn;product=amnionless%2C transcript variant X1;transcript_id=XM_030247005.2;extra_copy_number=0
CM058252.1	Liftoff	CDS	110881654	110881762	.	+	.	ID=cds-XP_030102865.1;Parent=rna-XM_030247005.2;Dbxref=GeneID:93835,GenBank:XP_030102865.1,MGI:MGI:1934943;Name=XP_030102865.1;gbkey=CDS;gene=Amn;product=protein amnionless isoform X1;protein_id=XP_030102865.1;extra_copy_number=0
CM058252.1	Liftoff	CDS	110881857	110881939	.	+	.	ID=cds-XP_030102865.1;Parent=rna-XM_030247005.2;Dbxref=GeneID:93835,GenBank:XP_030102865.1,MGI:MGI:1934943;Name=XP_030102865.1;gbkey=CDS;gene=Amn;product=protein amnionless isoform X1;protein_id=XP_030102865.1;extra_copy_number=0
CM058252.1	Liftoff	CDS	110882045	110882192	.	+	.	ID=cds-XP_030102865.1;Parent=rna-XM_030247005.2;Dbxref=GeneID:93835,GenBank:XP_030102865.1,MGI:MGI:1934943;Name=XP_030102865.1;gbkey=CDS;gene=Amn;product=protein amnionless isoform X1;protein_id=XP_030102865.1;extra_copy_number=0
CM058252.1	Liftoff	CDS	110882272	110882449	.	+	.	ID=cds-XP_030102865.1;Parent=rna-XM_030247005.2;Dbxref=GeneID:93835,GenBank:XP_030102865.1,MGI:MGI:1934943;Name=XP_030102865.1;gbkey=CDS;gene=Amn;product=protein amnionless isoform X1;protein_id=XP_030102865.1;extra_copy_number=0
CM058252.1	Liftoff	CDS	110882533	110882626	.	+	.	ID=cds-XP_030102865.1;Parent=rna-XM_030247005.2;Dbxref=GeneID:93835,GenBank:XP_030102865.1,MGI:MGI:1934943;Name=XP_030102865.1;gbkey=CDS;gene=Amn;product=protein amnionless isoform X1;protein_id=XP_030102865.1;extra_copy_number=0
CM058252.1	Liftoff	CDS	110882716	110882829	.	+	.	ID=cds-XP_030102865.1;Parent=rna-XM_030247005.2;Dbxref=GeneID:93835,GenBank:XP_030102865.1,MGI:MGI:1934943;Name=XP_030102865.1;gbkey=CDS;gene=Amn;product=protein amnionless isoform X1;protein_id=XP_030102865.1;extra_copy_number=0
CM058252.1	Liftoff	gene	110891143	110899789	.	+	.	ID=gene-A230087F16Rik;Dbxref=GeneID:100503323,MGI:MGI:2444635;Name=A230087F16Rik;description=RIKEN cDNA A230087F16 gene;gbkey=Gene;gene=A230087F16Rik;gene_biotype=lncRNA;coverage=1.0;sequence_ID=1.0;extra_copy_number=0;copy_num_ID=gene-A230087F16Rik_0
CM058252.1	Liftoff	lnc_RNA	110891143	110899789	.	+	.	ID=rna-XR_003950151.2;Parent=gene-A230087F16Rik;Dbxref=GeneID:100503323,GenBank:XR_003950151.2,MGI:MGI:2444635;Name=XR_003950151.2;gbkey=ncRNA;gene=A230087F16Rik;model_evidence=Supporting evidence includes similarity to: 1 mRNA%2C 3 ESTs%2C 441 long SRA reads%2C and 98%25 coverage of the annotated genomic feature by RNAseq alignments%2C including 5 samples with support for all annotated introns;product=RIKEN cDNA A230087F16 gene%2C transcript variant X1;transcript_id=XR_003950151.2;extra_copy_number=0
CM058252.1	Liftoff	exon	110891143	110892018	.	+	.	ID=exon-XR_003950151.2-1;Parent=rna-XR_003950151.2;Dbxref=GeneID:100503323,GenBank:XR_003950151.2,MGI:MGI:2444635;gbkey=ncRNA;gene=A230087F16Rik;product=RIKEN cDNA A230087F16 gene%2C transcript variant X1;transcript_id=XR_003950151.2;extra_copy_number=0
CM058252.1	Liftoff	exon	110893332	110899789	.	+	.	ID=exon-XR_003950151.2-2;Parent=rna-XR_003950151.2;Dbxref=GeneID:100503323,GenBank:XR_003950151.2,MGI:MGI:2444635;gbkey=ncRNA;gene=A230087F16Rik;product=RIKEN cDNA A230087F16 gene%2C transcript variant X1;transcript_id=XR_003950151.2;extra_copy_number=0
CM058252.1	Liftoff	lnc_RNA	110891143	110899789	.	+	.	ID=rna-XR_004937803.1;Parent=gene-A230087F16Rik;Dbxref=GeneID:100503323,GenBank:XR_004937803.1,MGI:MGI:2444635;Name=XR_004937803.1;gbkey=ncRNA;gene=A230087F16Rik;model_evidence=Supporting evidence includes similarity to: 3 ESTs%2C 435 long SRA reads%2C and 98%25 coverage of the annotated genomic feature by RNAseq alignments;product=RIKEN cDNA A230087F16 gene%2C transcript variant X2;transcript_id=XR_004937803.1;extra_copy_number=0
CM058252.1	Liftoff	exon	110891143	110892018	.	+	.	ID=exon-XR_004937803.1-1;Parent=rna-XR_004937803.1;Dbxref=GeneID:100503323,GenBank:XR_004937803.1,MGI:MGI:2444635;gbkey=ncRNA;gene=A230087F16Rik;product=RIKEN cDNA A230087F16 gene%2C transcript variant X2;transcript_id=XR_004937803.1;extra_copy_number=0
CM058252.1	Liftoff	exon	110893332	110893625	.	+	.	ID=exon-XR_004937803.1-2;Parent=rna-XR_004937803.1;Dbxref=GeneID:100503323,GenBank:XR_004937803.1,MGI:MGI:2444635;gbkey=ncRNA;gene=A230087F16Rik;product=RIKEN cDNA A230087F16 gene%2C transcript variant X2;transcript_id=XR_004937803.1;extra_copy_number=0
CM058252.1	Liftoff	exon	110893743	110899789	.	+	.	ID=exon-XR_004937803.1-3;Parent=rna-XR_004937803.1;Dbxref=GeneID:100503323,GenBank:XR_004937803.1,MGI:MGI:2444635;gbkey=ncRNA;gene=A230087F16Rik;product=RIKEN cDNA A230087F16 gene%2C transcript variant X2;transcript_id=XR_004937803.1;extra_copy_number=0
CM058252.1	Liftoff	gene	110899686	110988272	.	-	.	ID=gene-Cdc42bpb;Dbxref=GeneID:217866,MGI:MGI:2136459;Name=Cdc42bpb;description=CDC42 binding protein kinase beta;gbkey=Gene;gene=Cdc42bpb;gene_biotype=protein_coding;gene_synonym=MRCKb;coverage=0.999;sequence_ID=0.999;valid_ORFs=2;extra_copy_number=0;copy_num_ID=gene-Cdc42bpb_0
CM058252.1	Liftoff	mRNA	110899686	110984447	.	-	.	ID=rna-NM_183016.2;Parent=gene-Cdc42bpb;Dbxref=GeneID:217866,GenBank:NM_183016.2,MGI:MGI:2136459;Name=NM_183016.2;gbkey=mRNA;gene=Cdc42bpb;product=CDC42 binding protein kinase beta;tag=RefSeq Select;transcript_id=NM_183016.2;matches_ref_protein=True;valid_ORF=True;extra_copy_number=0
CM058252.1	Liftoff	exon	110899686	110900946	.	-	.	ID=exon-NM_183016.2-37;Parent=rna-NM_183016.2;Dbxref=GeneID:217866,GenBank:NM_183016.2,MGI:MGI:2136459;gbkey=mRNA;gene=Cdc42bpb;product=CDC42 binding protein kinase beta;tag=RefSeq Select;transcript_id=NM_183016.2;extra_copy_number=0
CM058252.1	Liftoff	exon	110901608	110901678	.	-	.	ID=exon-NM_183016.2-36;Parent=rna-NM_183016.2;Dbxref=GeneID:217866,GenBank:NM_183016.2,MGI:MGI:2136459;gbkey=mRNA;gene=Cdc42bpb;product=CDC42 binding protein kinase beta;tag=RefSeq Select;transcript_id=NM_183016.2;extra_copy_number=0
CM058252.1	Liftoff	exon	110901770	110901875	.	-	.	ID=exon-NM_183016.2-35;Parent=rna-NM_183016.2;Dbxref=GeneID:217866,GenBank:NM_183016.2,MGI:MGI:2136459;gbkey=mRNA;gene=Cdc42bpb;product=CDC42 binding protein kinase beta;tag=RefSeq Select;transcript_id=NM_183016.2;extra_copy_number=0
CM058252.1	Liftoff	exon	110902453	110902570	.	-	.	ID=exon-NM_183016.2-34;Parent=rna-NM_183016.2;Dbxref=GeneID:217866,GenBank:NM_183016.2,MGI:MGI:2136459;gbkey=mRNA;gene=Cdc42bpb;product=CDC42 binding protein kinase beta;tag=RefSeq Select;transcript_id=NM_183016.2;extra_copy_number=0
CM058252.1	Liftoff	exon	110902662	110902779	.	-	.	ID=exon-NM_183016.2-33;Parent=rna-NM_183016.2;Dbxref=GeneID:217866,GenBank:NM_183016.2,MGI:MGI:2136459;gbkey=mRNA;gene=Cdc42bpb;product=CDC42 binding protein kinase beta;tag=RefSeq Select;transcript_id=NM_183016.2;extra_copy_number=0
CM058252.1	Liftoff	exon	110902923	110903007	.	-	.	ID=exon-NM_183016.2-32;Parent=rna-NM_183016.2;Dbxref=GeneID:217866,GenBank:NM_183016.2,MGI:MGI:2136459;gbkey=mRNA;gene=Cdc42bpb;product=CDC42 binding protein kinase beta;tag=RefSeq Select;transcript_id=NM_183016.2;extra_copy_number=0
CM058252.1	Liftoff	exon	110903094	110903191	.	-	.	ID=exon-NM_183016.2-31;Parent=rna-NM_183016.2;Dbxref=GeneID:217866,GenBank:NM_183016.2,MGI:MGI:2136459;gbkey=mRNA;gene=Cdc42bpb;product=CDC42 binding protein kinase beta;tag=RefSeq Select;transcript_id=NM_183016.2;extra_copy_number=0
CM058252.1	Liftoff	exon	110905797	110906396	.	-	.	ID=exon-NM_183016.2-30;Parent=rna-NM_183016.2;Dbxref=GeneID:217866,GenBank:NM_183016.2,MGI:MGI:2136459;gbkey=mRNA;gene=Cdc42bpb;product=CDC42 binding protein kinase beta;tag=RefSeq Select;transcript_id=NM_183016.2;extra_copy_number=0
CM058252.1	Liftoff	exon	110908524	110908586	.	-	.	ID=exon-NM_183016.2-29;Parent=rna-NM_183016.2;Dbxref=GeneID:217866,GenBank:NM_183016.2,MGI:MGI:2136459;gbkey=mRNA;gene=Cdc42bpb;product=CDC42 binding protein kinase beta;tag=RefSeq Select;transcript_id=NM_183016.2;extra_copy_number=0
CM058252.1	Liftoff	exon	110908728	110908944	.	-	.	ID=exon-NM_183016.2-28;Parent=rna-NM_183016.2;Dbxref=GeneID:217866,GenBank:NM_183016.2,MGI:MGI:2136459;gbkey=mRNA;gene=Cdc42bpb;product=CDC42 binding protein kinase beta;tag=RefSeq Select;transcript_id=NM_183016.2;extra_copy_number=0
CM058252.1	Liftoff	exon	110910544	110910625	.	-	.	ID=exon-NM_183016.2-27;Parent=rna-NM_183016.2;Dbxref=GeneID:217866,GenBank:NM_183016.2,MGI:MGI:2136459;gbkey=mRNA;gene=Cdc42bpb;product=CDC42 binding protein kinase beta;tag=RefSeq Select;transcript_id=NM_183016.2;extra_copy_number=0
CM058252.1	Liftoff	exon	110911686	110911825	.	-	.	ID=exon-NM_183016.2-26;Parent=rna-NM_183016.2;Dbxref=GeneID:217866,GenBank:NM_183016.2,MGI:MGI:2136459;gbkey=mRNA;gene=Cdc42bpb;product=CDC42 binding protein kinase beta;tag=RefSeq Select;transcript_id=NM_183016.2;extra_copy_number=0
CM058252.1	Liftoff	exon	110912380	110912516	.	-	.	ID=exon-NM_183016.2-25;Parent=rna-NM_183016.2;Dbxref=GeneID:217866,GenBank:NM_183016.2,MGI:MGI:2136459;gbkey=mRNA;gene=Cdc42bpb;product=CDC42 binding protein kinase beta;tag=RefSeq Select;transcript_id=NM_183016.2;extra_copy_number=0
CM058252.1	Liftoff	exon	110913156	110913261	.	-	.	ID=exon-NM_183016.2-24;Parent=rna-NM_183016.2;Dbxref=GeneID:217866,GenBank:NM_183016.2,MGI:MGI:2136459;gbkey=mRNA;gene=Cdc42bpb;product=CDC42 binding protein kinase beta;tag=RefSeq Select;transcript_id=NM_183016.2;extra_copy_number=0
CM058252.1	Liftoff	exon	110914493	110914570	.	-	.	ID=exon-NM_183016.2-23;Parent=rna-NM_183016.2;Dbxref=GeneID:217866,GenBank:NM_183016.2,MGI:MGI:2136459;gbkey=mRNA;gene=Cdc42bpb;product=CDC42 binding protein kinase beta;tag=RefSeq Select;transcript_id=NM_183016.2;extra_copy_number=0
CM058252.1	Liftoff	exon	110914822	110914911	.	-	.	ID=exon-NM_183016.2-22;Parent=rna-NM_183016.2;Dbxref=GeneID:217866,GenBank:NM_183016.2,MGI:MGI:2136459;gbkey=mRNA;gene=Cdc42bpb;product=CDC42 binding protein kinase beta;tag=RefSeq Select;transcript_id=NM_183016.2;extra_copy_number=0
CM058252.1	Liftoff	exon	110918201	110918280	.	-	.	ID=exon-NM_183016.2-21;Parent=rna-NM_183016.2;Dbxref=GeneID:217866,GenBank:NM_183016.2,MGI:MGI:2136459;gbkey=mRNA;gene=Cdc42bpb;product=CDC42 binding protein kinase beta;tag=RefSeq Select;transcript_id=NM_183016.2;extra_copy_number=0
CM058252.1	Liftoff	exon	110920041	110920135	.	-	.	ID=exon-NM_183016.2-20;Parent=rna-NM_183016.2;Dbxref=GeneID:217866,GenBank:NM_183016.2,MGI:MGI:2136459;gbkey=mRNA;gene=Cdc42bpb;product=CDC42 binding protein kinase beta;tag=RefSeq Select;transcript_id=NM_183016.2;extra_copy_number=0
CM058252.1	Liftoff	exon	110921138	110921286	.	-	.	ID=exon-NM_183016.2-19;Parent=rna-NM_183016.2;Dbxref=GeneID:217866,GenBank:NM_183016.2,MGI:MGI:2136459;gbkey=mRNA;gene=Cdc42bpb;product=CDC42 binding protein kinase beta;tag=RefSeq Select;transcript_id=NM_183016.2;extra_copy_number=0
CM058252.1	Liftoff	exon	110924175	110924280	.	-	.	ID=exon-NM_183016.2-18;Parent=rna-NM_183016.2;Dbxref=GeneID:217866,GenBank:NM_183016.2,MGI:MGI:2136459;gbkey=mRNA;gene=Cdc42bpb;product=CDC42 binding protein kinase beta;tag=RefSeq Select;transcript_id=NM_183016.2;extra_copy_number=0
CM058252.1	Liftoff	exon	110924624	110924748	.	-	.	ID=exon-NM_183016.2-17;Parent=rna-NM_183016.2;Dbxref=GeneID:217866,GenBank:NM_183016.2,MGI:MGI:2136459;gbkey=mRNA;gene=Cdc42bpb;product=CDC42 binding protein kinase beta;tag=RefSeq Select;transcript_id=NM_183016.2;extra_copy_number=0
CM058252.1	Liftoff	exon	110925152	110925257	.	-	.	ID=exon-NM_183016.2-16;Parent=rna-NM_183016.2;Dbxref=GeneID:217866,GenBank:NM_183016.2,MGI:MGI:2136459;gbkey=mRNA;gene=Cdc42bpb;product=CDC42 binding protein kinase beta;tag=RefSeq Select;transcript_id=NM_183016.2;extra_copy_number=0
CM058252.1	Liftoff	exon	110925345	110925589	.	-	.	ID=exon-NM_183016.2-15;Parent=rna-NM_183016.2;Dbxref=GeneID:217866,GenBank:NM_183016.2,MGI:MGI:2136459;gbkey=mRNA;gene=Cdc42bpb;product=CDC42 binding protein kinase beta;tag=RefSeq Select;transcript_id=NM_183016.2;extra_copy_number=0
CM058252.1	Liftoff	exon	110926694	110926804	.	-	.	ID=exon-NM_183016.2-14;Parent=rna-NM_183016.2;Dbxref=GeneID:217866,GenBank:NM_183016.2,MGI:MGI:2136459;gbkey=mRNA;gene=Cdc42bpb;product=CDC42 binding protein kinase beta;tag=RefSeq Select;transcript_id=NM_183016.2;extra_copy_number=0
CM058252.1	Liftoff	exon	110927680	110927922	.	-	.	ID=exon-NM_183016.2-13;Parent=rna-NM_183016.2;Dbxref=GeneID:217866,GenBank:NM_183016.2,MGI:MGI:2136459;gbkey=mRNA;gene=Cdc42bpb;product=CDC42 binding protein kinase beta;tag=RefSeq Select;transcript_id=NM_183016.2;extra_copy_number=0
CM058252.1	Liftoff	exon	110928187	110928320	.	-	.	ID=exon-NM_183016.2-12;Parent=rna-NM_183016.2;Dbxref=GeneID:217866,GenBank:NM_183016.2,MGI:MGI:2136459;gbkey=mRNA;gene=Cdc42bpb;product=CDC42 binding protein kinase beta;tag=RefSeq Select;transcript_id=NM_183016.2;extra_copy_number=0
CM058252.1	Liftoff	exon	110929519	110929638	.	-	.	ID=exon-NM_183016.2-11;Parent=rna-NM_183016.2;Dbxref=GeneID:217866,GenBank:NM_183016.2,MGI:MGI:2136459;gbkey=mRNA;gene=Cdc42bpb;product=CDC42 binding protein kinase beta;tag=RefSeq Select;transcript_id=NM_183016.2;extra_copy_number=0
CM058252.1	Liftoff	exon	110929723	110929889	.	-	.	ID=exon-NM_183016.2-10;Parent=rna-NM_183016.2;Dbxref=GeneID:217866,GenBank:NM_183016.2,MGI:MGI:2136459;gbkey=mRNA;gene=Cdc42bpb;product=CDC42 binding protein kinase beta;tag=RefSeq Select;transcript_id=NM_183016.2;extra_copy_number=0
CM058252.1	Liftoff	exon	110931700	110931779	.	-	.	ID=exon-NM_183016.2-9;Parent=rna-NM_183016.2;Dbxref=GeneID:217866,GenBank:NM_183016.2,MGI:MGI:2136459;gbkey=mRNA;gene=Cdc42bpb;product=CDC42 binding protein kinase beta;tag=RefSeq Select;transcript_id=NM_183016.2;extra_copy_number=0
CM058252.1	Liftoff	exon	110932677	110932925	.	-	.	ID=exon-NM_183016.2-8;Parent=rna-NM_183016.2;Dbxref=GeneID:217866,GenBank:NM_183016.2,MGI:MGI:2136459;gbkey=mRNA;gene=Cdc42bpb;product=CDC42 binding protein kinase beta;tag=RefSeq Select;transcript_id=NM_183016.2;extra_copy_number=0
CM058252.1	Liftoff	exon	110934133	110934333	.	-	.	ID=exon-NM_183016.2-7;Parent=rna-NM_183016.2;Dbxref=GeneID:217866,GenBank:NM_183016.2,MGI:MGI:2136459;gbkey=mRNA;gene=Cdc42bpb;product=CDC42 binding protein kinase beta;tag=RefSeq Select;transcript_id=NM_183016.2;extra_copy_number=0
CM058252.1	Liftoff	exon	110935856	110935949	.	-	.	ID=exon-NM_183016.2-6;Parent=rna-NM_183016.2;Dbxref=GeneID:217866,GenBank:NM_183016.2,MGI:MGI:2136459;gbkey=mRNA;gene=Cdc42bpb;product=CDC42 binding protein kinase beta;tag=RefSeq Select;transcript_id=NM_183016.2;extra_copy_number=0
CM058252.1	Liftoff	exon	110942743	110942891	.	-	.	ID=exon-NM_183016.2-5;Parent=rna-NM_183016.2;Dbxref=GeneID:217866,GenBank:NM_183016.2,MGI:MGI:2136459;gbkey=mRNA;gene=Cdc42bpb;product=CDC42 binding protein kinase beta;tag=RefSeq Select;transcript_id=NM_183016.2;extra_copy_number=0
CM058252.1	Liftoff	exon	110946538	110946633	.	-	.	ID=exon-NM_183016.2-4;Parent=rna-NM_183016.2;Dbxref=GeneID:217866,GenBank:NM_183016.2,MGI:MGI:2136459;gbkey=mRNA;gene=Cdc42bpb;product=CDC42 binding protein kinase beta;tag=RefSeq Select;transcript_id=NM_183016.2;extra_copy_number=0
CM058252.1	Liftoff	exon	110948743	110948826	.	-	.	ID=exon-NM_183016.2-3;Parent=rna-NM_183016.2;Dbxref=GeneID:217866,GenBank:NM_183016.2,MGI:MGI:2136459;gbkey=mRNA;gene=Cdc42bpb;product=CDC42 binding protein kinase beta;tag=RefSeq Select;transcript_id=NM_183016.2;extra_copy_number=0
CM058252.1	Liftoff	exon	110952249	110952340	.	-	.	ID=exon-NM_183016.2-2;Parent=rna-NM_183016.2;Dbxref=GeneID:217866,GenBank:NM_183016.2,MGI:MGI:2136459;gbkey=mRNA;gene=Cdc42bpb;product=CDC42 binding protein kinase beta;tag=RefSeq Select;transcript_id=NM_183016.2;extra_copy_number=0
CM058252.1	Liftoff	exon	110983826	110984447	.	-	.	ID=exon-NM_183016.2-1;Parent=rna-NM_183016.2;Dbxref=GeneID:217866,GenBank:NM_183016.2,MGI:MGI:2136459;gbkey=mRNA;gene=Cdc42bpb;product=CDC42 binding protein kinase beta;tag=RefSeq Select;transcript_id=NM_183016.2;extra_copy_number=0
CM058252.1	Liftoff	CDS	110900815	110900946	.	-	.	ID=cds-NP_898837.2;Parent=rna-NM_183016.2;Dbxref=CCDS:CCDS26176.1,GeneID:217866,GenBank:NP_898837.2,MGI:MGI:2136459;Name=NP_898837.2;gbkey=CDS;gene=Cdc42bpb;product=serine/threonine-protein kinase MRCK beta;protein_id=NP_898837.2;tag=RefSeq Select;extra_copy_number=0
CM058252.1	Liftoff	CDS	110901608	110901678	.	-	.	ID=cds-NP_898837.2;Parent=rna-NM_183016.2;Dbxref=CCDS:CCDS26176.1,GeneID:217866,GenBank:NP_898837.2,MGI:MGI:2136459;Name=NP_898837.2;gbkey=CDS;gene=Cdc42bpb;product=serine/threonine-protein kinase MRCK beta;protein_id=NP_898837.2;tag=RefSeq Select;extra_copy_number=0
CM058252.1	Liftoff	CDS	110901770	110901875	.	-	.	ID=cds-NP_898837.2;Parent=rna-NM_183016.2;Dbxref=CCDS:CCDS26176.1,GeneID:217866,GenBank:NP_898837.2,MGI:MGI:2136459;Name=NP_898837.2;gbkey=CDS;gene=Cdc42bpb;product=serine/threonine-protein kinase MRCK beta;protein_id=NP_898837.2;tag=RefSeq Select;extra_copy_number=0
CM058252.1	Liftoff	CDS	110902453	110902570	.	-	.	ID=cds-NP_898837.2;Parent=rna-NM_183016.2;Dbxref=CCDS:CCDS26176.1,GeneID:217866,GenBank:NP_898837.2,MGI:MGI:2136459;Name=NP_898837.2;gbkey=CDS;gene=Cdc42bpb;product=serine/threonine-protein kinase MRCK beta;protein_id=NP_898837.2;tag=RefSeq Select;extra_copy_number=0
CM058252.1	Liftoff	CDS	110902662	110902779	.	-	.	ID=cds-NP_898837.2;Parent=rna-NM_183016.2;Dbxref=CCDS:CCDS26176.1,GeneID:217866,GenBank:NP_898837.2,MGI:MGI:2136459;Name=NP_898837.2;gbkey=CDS;gene=Cdc42bpb;product=serine/threonine-protein kinase MRCK beta;protein_id=NP_898837.2;tag=RefSeq Select;extra_copy_number=0
CM058252.1	Liftoff	CDS	110902923	110903007	.	-	.	ID=cds-NP_898837.2;Parent=rna-NM_183016.2;Dbxref=CCDS:CCDS26176.1,GeneID:217866,GenBank:NP_898837.2,MGI:MGI:2136459;Name=NP_898837.2;gbkey=CDS;gene=Cdc42bpb;product=serine/threonine-protein kinase MRCK beta;protein_id=NP_898837.2;tag=RefSeq Select;extra_copy_number=0
CM058252.1	Liftoff	CDS	110903094	110903191	.	-	.	ID=cds-NP_898837.2;Parent=rna-NM_183016.2;Dbxref=CCDS:CCDS26176.1,GeneID:217866,GenBank:NP_898837.2,MGI:MGI:2136459;Name=NP_898837.2;gbkey=CDS;gene=Cdc42bpb;product=serine/threonine-protein kinase MRCK beta;protein_id=NP_898837.2;tag=RefSeq Select;extra_copy_number=0
CM058252.1	Liftoff	CDS	110905797	110906396	.	-	.	ID=cds-NP_898837.2;Parent=rna-NM_183016.2;Dbxref=CCDS:CCDS26176.1,GeneID:217866,GenBank:NP_898837.2,MGI:MGI:2136459;Name=NP_898837.2;gbkey=CDS;gene=Cdc42bpb;product=serine/threonine-protein kinase MRCK beta;protein_id=NP_898837.2;tag=RefSeq Select;extra_copy_number=0
CM058252.1	Liftoff	CDS	110908524	110908586	.	-	.	ID=cds-NP_898837.2;Parent=rna-NM_183016.2;Dbxref=CCDS:CCDS26176.1,GeneID:217866,GenBank:NP_898837.2,MGI:MGI:2136459;Name=NP_898837.2;gbkey=CDS;gene=Cdc42bpb;product=serine/threonine-protein kinase MRCK beta;protein_id=NP_898837.2;tag=RefSeq Select;extra_copy_number=0
CM058252.1	Liftoff	CDS	110908728	110908944	.	-	.	ID=cds-NP_898837.2;Parent=rna-NM_183016.2;Dbxref=CCDS:CCDS26176.1,GeneID:217866,GenBank:NP_898837.2,MGI:MGI:2136459;Name=NP_898837.2;gbkey=CDS;gene=Cdc42bpb;product=serine/threonine-protein kinase MRCK beta;protein_id=NP_898837.2;tag=RefSeq Select;extra_copy_number=0
CM058252.1	Liftoff	CDS	110910544	110910625	.	-	.	ID=cds-NP_898837.2;Parent=rna-NM_183016.2;Dbxref=CCDS:CCDS26176.1,GeneID:217866,GenBank:NP_898837.2,MGI:MGI:2136459;Name=NP_898837.2;gbkey=CDS;gene=Cdc42bpb;product=serine/threonine-protein kinase MRCK beta;protein_id=NP_898837.2;tag=RefSeq Select;extra_copy_number=0
CM058252.1	Liftoff	CDS	110911686	110911825	.	-	.	ID=cds-NP_898837.2;Parent=rna-NM_183016.2;Dbxref=CCDS:CCDS26176.1,GeneID:217866,GenBank:NP_898837.2,MGI:MGI:2136459;Name=NP_898837.2;gbkey=CDS;gene=Cdc42bpb;product=serine/threonine-protein kinase MRCK beta;protein_id=NP_898837.2;tag=RefSeq Select;extra_copy_number=0
CM058252.1	Liftoff	CDS	110912380	110912516	.	-	.	ID=cds-NP_898837.2;Parent=rna-NM_183016.2;Dbxref=CCDS:CCDS26176.1,GeneID:217866,GenBank:NP_898837.2,MGI:MGI:2136459;Name=NP_898837.2;gbkey=CDS;gene=Cdc42bpb;product=serine/threonine-protein kinase MRCK beta;protein_id=NP_898837.2;tag=RefSeq Select;extra_copy_number=0
CM058252.1	Liftoff	CDS	110913156	110913261	.	-	.	ID=cds-NP_898837.2;Parent=rna-NM_183016.2;Dbxref=CCDS:CCDS26176.1,GeneID:217866,GenBank:NP_898837.2,MGI:MGI:2136459;Name=NP_898837.2;gbkey=CDS;gene=Cdc42bpb;product=serine/threonine-protein kinase MRCK beta;protein_id=NP_898837.2;tag=RefSeq Select;extra_copy_number=0
CM058252.1	Liftoff	CDS	110914493	110914570	.	-	.	ID=cds-NP_898837.2;Parent=rna-NM_183016.2;Dbxref=CCDS:CCDS26176.1,GeneID:217866,GenBank:NP_898837.2,MGI:MGI:2136459;Name=NP_898837.2;gbkey=CDS;gene=Cdc42bpb;product=serine/threonine-protein kinase MRCK beta;protein_id=NP_898837.2;tag=RefSeq Select;extra_copy_number=0
CM058252.1	Liftoff	CDS	110914822	110914911	.	-	.	ID=cds-NP_898837.2;Parent=rna-NM_183016.2;Dbxref=CCDS:CCDS26176.1,GeneID:217866,GenBank:NP_898837.2,MGI:MGI:2136459;Name=NP_898837.2;gbkey=CDS;gene=Cdc42bpb;product=serine/threonine-protein kinase MRCK beta;protein_id=NP_898837.2;tag=RefSeq Select;extra_copy_number=0
CM058252.1	Liftoff	CDS	110918201	110918280	.	-	.	ID=cds-NP_898837.2;Parent=rna-NM_183016.2;Dbxref=CCDS:CCDS26176.1,GeneID:217866,GenBank:NP_898837.2,MGI:MGI:2136459;Name=NP_898837.2;gbkey=CDS;gene=Cdc42bpb;product=serine/threonine-protein kinase MRCK beta;protein_id=NP_898837.2;tag=RefSeq Select;extra_copy_number=0
CM058252.1	Liftoff	CDS	110920041	110920135	.	-	.	ID=cds-NP_898837.2;Parent=rna-NM_183016.2;Dbxref=CCDS:CCDS26176.1,GeneID:217866,GenBank:NP_898837.2,MGI:MGI:2136459;Name=NP_898837.2;gbkey=CDS;gene=Cdc42bpb;product=serine/threonine-protein kinase MRCK beta;protein_id=NP_898837.2;tag=RefSeq Select;extra_copy_number=0
CM058252.1	Liftoff	CDS	110921138	110921286	.	-	.	ID=cds-NP_898837.2;Parent=rna-NM_183016.2;Dbxref=CCDS:CCDS26176.1,GeneID:217866,GenBank:NP_898837.2,MGI:MGI:2136459;Name=NP_898837.2;gbkey=CDS;gene=Cdc42bpb;product=serine/threonine-protein kinase MRCK beta;protein_id=NP_898837.2;tag=RefSeq Select;extra_copy_number=0
CM058252.1	Liftoff	CDS	110924175	110924280	.	-	.	ID=cds-NP_898837.2;Parent=rna-NM_183016.2;Dbxref=CCDS:CCDS26176.1,GeneID:217866,GenBank:NP_898837.2,MGI:MGI:2136459;Name=NP_898837.2;gbkey=CDS;gene=Cdc42bpb;product=serine/threonine-protein kinase MRCK beta;protein_id=NP_898837.2;tag=RefSeq Select;extra_copy_number=0
CM058252.1	Liftoff	CDS	110924624	110924748	.	-	.	ID=cds-NP_898837.2;Parent=rna-NM_183016.2;Dbxref=CCDS:CCDS26176.1,GeneID:217866,GenBank:NP_898837.2,MGI:MGI:2136459;Name=NP_898837.2;gbkey=CDS;gene=Cdc42bpb;product=serine/threonine-protein kinase MRCK beta;protein_id=NP_898837.2;tag=RefSeq Select;extra_copy_number=0
CM058252.1	Liftoff	CDS	110925152	110925257	.	-	.	ID=cds-NP_898837.2;Parent=rna-NM_183016.2;Dbxref=CCDS:CCDS26176.1,GeneID:217866,GenBank:NP_898837.2,MGI:MGI:2136459;Name=NP_898837.2;gbkey=CDS;gene=Cdc42bpb;product=serine/threonine-protein kinase MRCK beta;protein_id=NP_898837.2;tag=RefSeq Select;extra_copy_number=0
CM058252.1	Liftoff	CDS	110925345	110925589	.	-	.	ID=cds-NP_898837.2;Parent=rna-NM_183016.2;Dbxref=CCDS:CCDS26176.1,GeneID:217866,GenBank:NP_898837.2,MGI:MGI:2136459;Name=NP_898837.2;gbkey=CDS;gene=Cdc42bpb;product=serine/threonine-protein kinase MRCK beta;protein_id=NP_898837.2;tag=RefSeq Select;extra_copy_number=0
CM058252.1	Liftoff	CDS	110926694	110926804	.	-	.	ID=cds-NP_898837.2;Parent=rna-NM_183016.2;Dbxref=CCDS:CCDS26176.1,GeneID:217866,GenBank:NP_898837.2,MGI:MGI:2136459;Name=NP_898837.2;gbkey=CDS;gene=Cdc42bpb;product=serine/threonine-protein kinase MRCK beta;protein_id=NP_898837.2;tag=RefSeq Select;extra_copy_number=0
CM058252.1	Liftoff	CDS	110927680	110927922	.	-	.	ID=cds-NP_898837.2;Parent=rna-NM_183016.2;Dbxref=CCDS:CCDS26176.1,GeneID:217866,GenBank:NP_898837.2,MGI:MGI:2136459;Name=NP_898837.2;gbkey=CDS;gene=Cdc42bpb;product=serine/threonine-protein kinase MRCK beta;protein_id=NP_898837.2;tag=RefSeq Select;extra_copy_number=0
CM058252.1	Liftoff	CDS	110928187	110928320	.	-	.	ID=cds-NP_898837.2;Parent=rna-NM_183016.2;Dbxref=CCDS:CCDS26176.1,GeneID:217866,GenBank:NP_898837.2,MGI:MGI:2136459;Name=NP_898837.2;gbkey=CDS;gene=Cdc42bpb;product=serine/threonine-protein kinase MRCK beta;protein_id=NP_898837.2;tag=RefSeq Select;extra_copy_number=0
CM058252.1	Liftoff	CDS	110929519	110929638	.	-	.	ID=cds-NP_898837.2;Parent=rna-NM_183016.2;Dbxref=CCDS:CCDS26176.1,GeneID:217866,GenBank:NP_898837.2,MGI:MGI:2136459;Name=NP_898837.2;gbkey=CDS;gene=Cdc42bpb;product=serine/threonine-protein kinase MRCK beta;protein_id=NP_898837.2;tag=RefSeq Select;extra_copy_number=0
CM058252.1	Liftoff	CDS	110929723	110929889	.	-	.	ID=cds-NP_898837.2;Parent=rna-NM_183016.2;Dbxref=CCDS:CCDS26176.1,GeneID:217866,GenBank:NP_898837.2,MGI:MGI:2136459;Name=NP_898837.2;gbkey=CDS;gene=Cdc42bpb;product=serine/threonine-protein kinase MRCK beta;protein_id=NP_898837.2;tag=RefSeq Select;extra_copy_number=0
CM058252.1	Liftoff	CDS	110931700	110931779	.	-	.	ID=cds-NP_898837.2;Parent=rna-NM_183016.2;Dbxref=CCDS:CCDS26176.1,GeneID:217866,GenBank:NP_898837.2,MGI:MGI:2136459;Name=NP_898837.2;gbkey=CDS;gene=Cdc42bpb;product=serine/threonine-protein kinase MRCK beta;protein_id=NP_898837.2;tag=RefSeq Select;extra_copy_number=0
CM058252.1	Liftoff	CDS	110932677	110932925	.	-	.	ID=cds-NP_898837.2;Parent=rna-NM_183016.2;Dbxref=CCDS:CCDS26176.1,GeneID:217866,GenBank:NP_898837.2,MGI:MGI:2136459;Name=NP_898837.2;gbkey=CDS;gene=Cdc42bpb;product=serine/threonine-protein kinase MRCK beta;protein_id=NP_898837.2;tag=RefSeq Select;extra_copy_number=0
CM058252.1	Liftoff	CDS	110934133	110934333	.	-	.	ID=cds-NP_898837.2;Parent=rna-NM_183016.2;Dbxref=CCDS:CCDS26176.1,GeneID:217866,GenBank:NP_898837.2,MGI:MGI:2136459;Name=NP_898837.2;gbkey=CDS;gene=Cdc42bpb;product=serine/threonine-protein kinase MRCK beta;protein_id=NP_898837.2;tag=RefSeq Select;extra_copy_number=0
CM058252.1	Liftoff	CDS	110935856	110935949	.	-	.	ID=cds-NP_898837.2;Parent=rna-NM_183016.2;Dbxref=CCDS:CCDS26176.1,GeneID:217866,GenBank:NP_898837.2,MGI:MGI:2136459;Name=NP_898837.2;gbkey=CDS;gene=Cdc42bpb;product=serine/threonine-protein kinase MRCK beta;protein_id=NP_898837.2;tag=RefSeq Select;extra_copy_number=0
CM058252.1	Liftoff	CDS	110942743	110942891	.	-	.	ID=cds-NP_898837.2;Parent=rna-NM_183016.2;Dbxref=CCDS:CCDS26176.1,GeneID:217866,GenBank:NP_898837.2,MGI:MGI:2136459;Name=NP_898837.2;gbkey=CDS;gene=Cdc42bpb;product=serine/threonine-protein kinase MRCK beta;protein_id=NP_898837.2;tag=RefSeq Select;extra_copy_number=0
CM058252.1	Liftoff	CDS	110946538	110946633	.	-	.	ID=cds-NP_898837.2;Parent=rna-NM_183016.2;Dbxref=CCDS:CCDS26176.1,GeneID:217866,GenBank:NP_898837.2,MGI:MGI:2136459;Name=NP_898837.2;gbkey=CDS;gene=Cdc42bpb;product=serine/threonine-protein kinase MRCK beta;protein_id=NP_898837.2;tag=RefSeq Select;extra_copy_number=0
CM058252.1	Liftoff	CDS	110948743	110948826	.	-	.	ID=cds-NP_898837.2;Parent=rna-NM_183016.2;Dbxref=CCDS:CCDS26176.1,GeneID:217866,GenBank:NP_898837.2,MGI:MGI:2136459;Name=NP_898837.2;gbkey=CDS;gene=Cdc42bpb;product=serine/threonine-protein kinase MRCK beta;protein_id=NP_898837.2;tag=RefSeq Select;extra_copy_number=0
CM058252.1	Liftoff	CDS	110952249	110952340	.	-	.	ID=cds-NP_898837.2;Parent=rna-NM_183016.2;Dbxref=CCDS:CCDS26176.1,GeneID:217866,GenBank:NP_898837.2,MGI:MGI:2136459;Name=NP_898837.2;gbkey=CDS;gene=Cdc42bpb;product=serine/threonine-protein kinase MRCK beta;protein_id=NP_898837.2;tag=RefSeq Select;extra_copy_number=0
CM058252.1	Liftoff	CDS	110983826	110984000	.	-	.	ID=cds-NP_898837.2;Parent=rna-NM_183016.2;Dbxref=CCDS:CCDS26176.1,GeneID:217866,GenBank:NP_898837.2,MGI:MGI:2136459;Name=NP_898837.2;gbkey=CDS;gene=Cdc42bpb;product=serine/threonine-protein kinase MRCK beta;protein_id=NP_898837.2;tag=RefSeq Select;extra_copy_number=0
CM058252.1	Liftoff	mRNA	110899690	110988272	.	-	.	ID=rna-XM_006515763.4;Parent=gene-Cdc42bpb;Dbxref=GeneID:217866,GenBank:XM_006515763.4,MGI:MGI:2136459;Name=XM_006515763.4;gbkey=mRNA;gene=Cdc42bpb;model_evidence=Supporting evidence includes similarity to: 2 mRNAs%2C 139 ESTs%2C 4 Proteins%2C 1056 long SRA reads%2C and 76%25 coverage of the annotated genomic feature by RNAseq alignments%2C including 35 samples with support for all annotated introns;product=CDC42 binding protein kinase beta%2C transcript variant X1;transcript_id=XM_006515763.4;matches_ref_protein=True;valid_ORF=True;extra_copy_number=0
CM058252.1	Liftoff	exon	110899690	110900946	.	-	.	ID=exon-XM_006515763.4-38;Parent=rna-XM_006515763.4;Dbxref=GeneID:217866,GenBank:XM_006515763.4,MGI:MGI:2136459;gbkey=mRNA;gene=Cdc42bpb;product=CDC42 binding protein kinase beta%2C transcript variant X1;transcript_id=XM_006515763.4;extra_copy_number=0
CM058252.1	Liftoff	exon	110901608	110901678	.	-	.	ID=exon-XM_006515763.4-37;Parent=rna-XM_006515763.4;Dbxref=GeneID:217866,GenBank:XM_006515763.4,MGI:MGI:2136459;gbkey=mRNA;gene=Cdc42bpb;product=CDC42 binding protein kinase beta%2C transcript variant X1;transcript_id=XM_006515763.4;extra_copy_number=0
CM058252.1	Liftoff	exon	110901770	110901875	.	-	.	ID=exon-XM_006515763.4-36;Parent=rna-XM_006515763.4;Dbxref=GeneID:217866,GenBank:XM_006515763.4,MGI:MGI:2136459;gbkey=mRNA;gene=Cdc42bpb;product=CDC42 binding protein kinase beta%2C transcript variant X1;transcript_id=XM_006515763.4;extra_copy_number=0
CM058252.1	Liftoff	exon	110902453	110902570	.	-	.	ID=exon-XM_006515763.4-35;Parent=rna-XM_006515763.4;Dbxref=GeneID:217866,GenBank:XM_006515763.4,MGI:MGI:2136459;gbkey=mRNA;gene=Cdc42bpb;product=CDC42 binding protein kinase beta%2C transcript variant X1;transcript_id=XM_006515763.4;extra_copy_number=0
CM058252.1	Liftoff	exon	110902662	110902779	.	-	.	ID=exon-XM_006515763.4-34;Parent=rna-XM_006515763.4;Dbxref=GeneID:217866,GenBank:XM_006515763.4,MGI:MGI:2136459;gbkey=mRNA;gene=Cdc42bpb;product=CDC42 binding protein kinase beta%2C transcript variant X1;transcript_id=XM_006515763.4;extra_copy_number=0
CM058252.1	Liftoff	exon	110902923	110903007	.	-	.	ID=exon-XM_006515763.4-33;Parent=rna-XM_006515763.4;Dbxref=GeneID:217866,GenBank:XM_006515763.4,MGI:MGI:2136459;gbkey=mRNA;gene=Cdc42bpb;product=CDC42 binding protein kinase beta%2C transcript variant X1;transcript_id=XM_006515763.4;extra_copy_number=0
CM058252.1	Liftoff	exon	110903094	110903191	.	-	.	ID=exon-XM_006515763.4-32;Parent=rna-XM_006515763.4;Dbxref=GeneID:217866,GenBank:XM_006515763.4,MGI:MGI:2136459;gbkey=mRNA;gene=Cdc42bpb;product=CDC42 binding protein kinase beta%2C transcript variant X1;transcript_id=XM_006515763.4;extra_copy_number=0
CM058252.1	Liftoff	exon	110905797	110906396	.	-	.	ID=exon-XM_006515763.4-31;Parent=rna-XM_006515763.4;Dbxref=GeneID:217866,GenBank:XM_006515763.4,MGI:MGI:2136459;gbkey=mRNA;gene=Cdc42bpb;product=CDC42 binding protein kinase beta%2C transcript variant X1;transcript_id=XM_006515763.4;extra_copy_number=0
CM058252.1	Liftoff	exon	110908524	110908586	.	-	.	ID=exon-XM_006515763.4-30;Parent=rna-XM_006515763.4;Dbxref=GeneID:217866,GenBank:XM_006515763.4,MGI:MGI:2136459;gbkey=mRNA;gene=Cdc42bpb;product=CDC42 binding protein kinase beta%2C transcript variant X1;transcript_id=XM_006515763.4;extra_copy_number=0
CM058252.1	Liftoff	exon	110908728	110908944	.	-	.	ID=exon-XM_006515763.4-29;Parent=rna-XM_006515763.4;Dbxref=GeneID:217866,GenBank:XM_006515763.4,MGI:MGI:2136459;gbkey=mRNA;gene=Cdc42bpb;product=CDC42 binding protein kinase beta%2C transcript variant X1;transcript_id=XM_006515763.4;extra_copy_number=0
CM058252.1	Liftoff	exon	110910544	110910625	.	-	.	ID=exon-XM_006515763.4-28;Parent=rna-XM_006515763.4;Dbxref=GeneID:217866,GenBank:XM_006515763.4,MGI:MGI:2136459;gbkey=mRNA;gene=Cdc42bpb;product=CDC42 binding protein kinase beta%2C transcript variant X1;transcript_id=XM_006515763.4;extra_copy_number=0
CM058252.1	Liftoff	exon	110911686	110911825	.	-	.	ID=exon-XM_006515763.4-27;Parent=rna-XM_006515763.4;Dbxref=GeneID:217866,GenBank:XM_006515763.4,MGI:MGI:2136459;gbkey=mRNA;gene=Cdc42bpb;product=CDC42 binding protein kinase beta%2C transcript variant X1;transcript_id=XM_006515763.4;extra_copy_number=0
CM058252.1	Liftoff	exon	110912380	110912516	.	-	.	ID=exon-XM_006515763.4-26;Parent=rna-XM_006515763.4;Dbxref=GeneID:217866,GenBank:XM_006515763.4,MGI:MGI:2136459;gbkey=mRNA;gene=Cdc42bpb;product=CDC42 binding protein kinase beta%2C transcript variant X1;transcript_id=XM_006515763.4;extra_copy_number=0
CM058252.1	Liftoff	exon	110913156	110913261	.	-	.	ID=exon-XM_006515763.4-25;Parent=rna-XM_006515763.4;Dbxref=GeneID:217866,GenBank:XM_006515763.4,MGI:MGI:2136459;gbkey=mRNA;gene=Cdc42bpb;product=CDC42 binding protein kinase beta%2C transcript variant X1;transcript_id=XM_006515763.4;extra_copy_number=0
CM058252.1	Liftoff	exon	110914493	110914570	.	-	.	ID=exon-XM_006515763.4-24;Parent=rna-XM_006515763.4;Dbxref=GeneID:217866,GenBank:XM_006515763.4,MGI:MGI:2136459;gbkey=mRNA;gene=Cdc42bpb;product=CDC42 binding protein kinase beta%2C transcript variant X1;transcript_id=XM_006515763.4;extra_copy_number=0
CM058252.1	Liftoff	exon	110914822	110914911	.	-	.	ID=exon-XM_006515763.4-23;Parent=rna-XM_006515763.4;Dbxref=GeneID:217866,GenBank:XM_006515763.4,MGI:MGI:2136459;gbkey=mRNA;gene=Cdc42bpb;product=CDC42 binding protein kinase beta%2C transcript variant X1;transcript_id=XM_006515763.4;extra_copy_number=0
CM058252.1	Liftoff	exon	110916177	110916227	.	-	.	ID=exon-XM_006515763.4-22;Parent=rna-XM_006515763.4;Dbxref=GeneID:217866,GenBank:XM_006515763.4,MGI:MGI:2136459;gbkey=mRNA;gene=Cdc42bpb;product=CDC42 binding protein kinase beta%2C transcript variant X1;transcript_id=XM_006515763.4;extra_copy_number=0
CM058252.1	Liftoff	exon	110918201	110918280	.	-	.	ID=exon-XM_006515763.4-21;Parent=rna-XM_006515763.4;Dbxref=GeneID:217866,GenBank:XM_006515763.4,MGI:MGI:2136459;gbkey=mRNA;gene=Cdc42bpb;product=CDC42 binding protein kinase beta%2C transcript variant X1;transcript_id=XM_006515763.4;extra_copy_number=0
CM058252.1	Liftoff	exon	110920041	110920135	.	-	.	ID=exon-XM_006515763.4-20;Parent=rna-XM_006515763.4;Dbxref=GeneID:217866,GenBank:XM_006515763.4,MGI:MGI:2136459;gbkey=mRNA;gene=Cdc42bpb;product=CDC42 binding protein kinase beta%2C transcript variant X1;transcript_id=XM_006515763.4;extra_copy_number=0
CM058252.1	Liftoff	exon	110921138	110921286	.	-	.	ID=exon-XM_006515763.4-19;Parent=rna-XM_006515763.4;Dbxref=GeneID:217866,GenBank:XM_006515763.4,MGI:MGI:2136459;gbkey=mRNA;gene=Cdc42bpb;product=CDC42 binding protein kinase beta%2C transcript variant X1;transcript_id=XM_006515763.4;extra_copy_number=0
CM058252.1	Liftoff	exon	110924175	110924280	.	-	.	ID=exon-XM_006515763.4-18;Parent=rna-XM_006515763.4;Dbxref=GeneID:217866,GenBank:XM_006515763.4,MGI:MGI:2136459;gbkey=mRNA;gene=Cdc42bpb;product=CDC42 binding protein kinase beta%2C transcript variant X1;transcript_id=XM_006515763.4;extra_copy_number=0
CM058252.1	Liftoff	exon	110924624	110924748	.	-	.	ID=exon-XM_006515763.4-17;Parent=rna-XM_006515763.4;Dbxref=GeneID:217866,GenBank:XM_006515763.4,MGI:MGI:2136459;gbkey=mRNA;gene=Cdc42bpb;product=CDC42 binding protein kinase beta%2C transcript variant X1;transcript_id=XM_006515763.4;extra_copy_number=0
CM058252.1	Liftoff	exon	110925152	110925257	.	-	.	ID=exon-XM_006515763.4-16;Parent=rna-XM_006515763.4;Dbxref=GeneID:217866,GenBank:XM_006515763.4,MGI:MGI:2136459;gbkey=mRNA;gene=Cdc42bpb;product=CDC42 binding protein kinase beta%2C transcript variant X1;transcript_id=XM_006515763.4;extra_copy_number=0
CM058252.1	Liftoff	exon	110925345	110925589	.	-	.	ID=exon-XM_006515763.4-15;Parent=rna-XM_006515763.4;Dbxref=GeneID:217866,GenBank:XM_006515763.4,MGI:MGI:2136459;gbkey=mRNA;gene=Cdc42bpb;product=CDC42 binding protein kinase beta%2C transcript variant X1;transcript_id=XM_006515763.4;extra_copy_number=0
CM058252.1	Liftoff	exon	110926694	110926804	.	-	.	ID=exon-XM_006515763.4-14;Parent=rna-XM_006515763.4;Dbxref=GeneID:217866,GenBank:XM_006515763.4,MGI:MGI:2136459;gbkey=mRNA;gene=Cdc42bpb;product=CDC42 binding protein kinase beta%2C transcript variant X1;transcript_id=XM_006515763.4;extra_copy_number=0
CM058252.1	Liftoff	exon	110927680	110927922	.	-	.	ID=exon-XM_006515763.4-13;Parent=rna-XM_006515763.4;Dbxref=GeneID:217866,GenBank:XM_006515763.4,MGI:MGI:2136459;gbkey=mRNA;gene=Cdc42bpb;product=CDC42 binding protein kinase beta%2C transcript variant X1;transcript_id=XM_006515763.4;extra_copy_number=0
CM058252.1	Liftoff	exon	110928187	110928320	.	-	.	ID=exon-XM_006515763.4-12;Parent=rna-XM_006515763.4;Dbxref=GeneID:217866,GenBank:XM_006515763.4,MGI:MGI:2136459;gbkey=mRNA;gene=Cdc42bpb;product=CDC42 binding protein kinase beta%2C transcript variant X1;transcript_id=XM_006515763.4;extra_copy_number=0
CM058252.1	Liftoff	exon	110929519	110929638	.	-	.	ID=exon-XM_006515763.4-11;Parent=rna-XM_006515763.4;Dbxref=GeneID:217866,GenBank:XM_006515763.4,MGI:MGI:2136459;gbkey=mRNA;gene=Cdc42bpb;product=CDC42 binding protein kinase beta%2C transcript variant X1;transcript_id=XM_006515763.4;extra_copy_number=0
CM058252.1	Liftoff	exon	110929723	110929889	.	-	.	ID=exon-XM_006515763.4-10;Parent=rna-XM_006515763.4;Dbxref=GeneID:217866,GenBank:XM_006515763.4,MGI:MGI:2136459;gbkey=mRNA;gene=Cdc42bpb;product=CDC42 binding protein kinase beta%2C transcript variant X1;transcript_id=XM_006515763.4;extra_copy_number=0
CM058252.1	Liftoff	exon	110931700	110931779	.	-	.	ID=exon-XM_006515763.4-9;Parent=rna-XM_006515763.4;Dbxref=GeneID:217866,GenBank:XM_006515763.4,MGI:MGI:2136459;gbkey=mRNA;gene=Cdc42bpb;product=CDC42 binding protein kinase beta%2C transcript variant X1;transcript_id=XM_006515763.4;extra_copy_number=0
CM058252.1	Liftoff	exon	110932677	110932925	.	-	.	ID=exon-XM_006515763.4-8;Parent=rna-XM_006515763.4;Dbxref=GeneID:217866,GenBank:XM_006515763.4,MGI:MGI:2136459;gbkey=mRNA;gene=Cdc42bpb;product=CDC42 binding protein kinase beta%2C transcript variant X1;transcript_id=XM_006515763.4;extra_copy_number=0
CM058252.1	Liftoff	exon	110934133	110934333	.	-	.	ID=exon-XM_006515763.4-7;Parent=rna-XM_006515763.4;Dbxref=GeneID:217866,GenBank:XM_006515763.4,MGI:MGI:2136459;gbkey=mRNA;gene=Cdc42bpb;product=CDC42 binding protein kinase beta%2C transcript variant X1;transcript_id=XM_006515763.4;extra_copy_number=0
CM058252.1	Liftoff	exon	110935856	110935949	.	-	.	ID=exon-XM_006515763.4-6;Parent=rna-XM_006515763.4;Dbxref=GeneID:217866,GenBank:XM_006515763.4,MGI:MGI:2136459;gbkey=mRNA;gene=Cdc42bpb;product=CDC42 binding protein kinase beta%2C transcript variant X1;transcript_id=XM_006515763.4;extra_copy_number=0
CM058252.1	Liftoff	exon	110942743	110942891	.	-	.	ID=exon-XM_006515763.4-5;Parent=rna-XM_006515763.4;Dbxref=GeneID:217866,GenBank:XM_006515763.4,MGI:MGI:2136459;gbkey=mRNA;gene=Cdc42bpb;product=CDC42 binding protein kinase beta%2C transcript variant X1;transcript_id=XM_006515763.4;extra_copy_number=0
CM058252.1	Liftoff	exon	110946538	110946633	.	-	.	ID=exon-XM_006515763.4-4;Parent=rna-XM_006515763.4;Dbxref=GeneID:217866,GenBank:XM_006515763.4,MGI:MGI:2136459;gbkey=mRNA;gene=Cdc42bpb;product=CDC42 binding protein kinase beta%2C transcript variant X1;transcript_id=XM_006515763.4;extra_copy_number=0
CM058252.1	Liftoff	exon	110948743	110948826	.	-	.	ID=exon-XM_006515763.4-3;Parent=rna-XM_006515763.4;Dbxref=GeneID:217866,GenBank:XM_006515763.4,MGI:MGI:2136459;gbkey=mRNA;gene=Cdc42bpb;product=CDC42 binding protein kinase beta%2C transcript variant X1;transcript_id=XM_006515763.4;extra_copy_number=0
CM058252.1	Liftoff	exon	110952249	110952340	.	-	.	ID=exon-XM_006515763.4-2;Parent=rna-XM_006515763.4;Dbxref=GeneID:217866,GenBank:XM_006515763.4,MGI:MGI:2136459;gbkey=mRNA;gene=Cdc42bpb;product=CDC42 binding protein kinase beta%2C transcript variant X1;transcript_id=XM_006515763.4;extra_copy_number=0
CM058252.1	Liftoff	exon	110983826	110988272	.	-	.	ID=exon-XM_006515763.4-1;Parent=rna-XM_006515763.4;Dbxref=GeneID:217866,GenBank:XM_006515763.4,MGI:MGI:2136459;gbkey=mRNA;gene=Cdc42bpb;product=CDC42 binding protein kinase beta%2C transcript variant X1;transcript_id=XM_006515763.4;extra_copy_number=0
CM058252.1	Liftoff	CDS	110900815	110900946	.	-	.	ID=cds-XP_006515826.1;Parent=rna-XM_006515763.4;Dbxref=GeneID:217866,GenBank:XP_006515826.1,MGI:MGI:2136459;Name=XP_006515826.1;gbkey=CDS;gene=Cdc42bpb;product=serine/threonine-protein kinase MRCK beta isoform X1;protein_id=XP_006515826.1;extra_copy_number=0
CM058252.1	Liftoff	CDS	110901608	110901678	.	-	.	ID=cds-XP_006515826.1;Parent=rna-XM_006515763.4;Dbxref=GeneID:217866,GenBank:XP_006515826.1,MGI:MGI:2136459;Name=XP_006515826.1;gbkey=CDS;gene=Cdc42bpb;product=serine/threonine-protein kinase MRCK beta isoform X1;protein_id=XP_006515826.1;extra_copy_number=0
CM058252.1	Liftoff	CDS	110901770	110901875	.	-	.	ID=cds-XP_006515826.1;Parent=rna-XM_006515763.4;Dbxref=GeneID:217866,GenBank:XP_006515826.1,MGI:MGI:2136459;Name=XP_006515826.1;gbkey=CDS;gene=Cdc42bpb;product=serine/threonine-protein kinase MRCK beta isoform X1;protein_id=XP_006515826.1;extra_copy_number=0
CM058252.1	Liftoff	CDS	110902453	110902570	.	-	.	ID=cds-XP_006515826.1;Parent=rna-XM_006515763.4;Dbxref=GeneID:217866,GenBank:XP_006515826.1,MGI:MGI:2136459;Name=XP_006515826.1;gbkey=CDS;gene=Cdc42bpb;product=serine/threonine-protein kinase MRCK beta isoform X1;protein_id=XP_006515826.1;extra_copy_number=0
CM058252.1	Liftoff	CDS	110902662	110902779	.	-	.	ID=cds-XP_006515826.1;Parent=rna-XM_006515763.4;Dbxref=GeneID:217866,GenBank:XP_006515826.1,MGI:MGI:2136459;Name=XP_006515826.1;gbkey=CDS;gene=Cdc42bpb;product=serine/threonine-protein kinase MRCK beta isoform X1;protein_id=XP_006515826.1;extra_copy_number=0
CM058252.1	Liftoff	CDS	110902923	110903007	.	-	.	ID=cds-XP_006515826.1;Parent=rna-XM_006515763.4;Dbxref=GeneID:217866,GenBank:XP_006515826.1,MGI:MGI:2136459;Name=XP_006515826.1;gbkey=CDS;gene=Cdc42bpb;product=serine/threonine-protein kinase MRCK beta isoform X1;protein_id=XP_006515826.1;extra_copy_number=0
CM058252.1	Liftoff	CDS	110903094	110903191	.	-	.	ID=cds-XP_006515826.1;Parent=rna-XM_006515763.4;Dbxref=GeneID:217866,GenBank:XP_006515826.1,MGI:MGI:2136459;Name=XP_006515826.1;gbkey=CDS;gene=Cdc42bpb;product=serine/threonine-protein kinase MRCK beta isoform X1;protein_id=XP_006515826.1;extra_copy_number=0
CM058252.1	Liftoff	CDS	110905797	110906396	.	-	.	ID=cds-XP_006515826.1;Parent=rna-XM_006515763.4;Dbxref=GeneID:217866,GenBank:XP_006515826.1,MGI:MGI:2136459;Name=XP_006515826.1;gbkey=CDS;gene=Cdc42bpb;product=serine/threonine-protein kinase MRCK beta isoform X1;protein_id=XP_006515826.1;extra_copy_number=0
CM058252.1	Liftoff	CDS	110908524	110908586	.	-	.	ID=cds-XP_006515826.1;Parent=rna-XM_006515763.4;Dbxref=GeneID:217866,GenBank:XP_006515826.1,MGI:MGI:2136459;Name=XP_006515826.1;gbkey=CDS;gene=Cdc42bpb;product=serine/threonine-protein kinase MRCK beta isoform X1;protein_id=XP_006515826.1;extra_copy_number=0
CM058252.1	Liftoff	CDS	110908728	110908944	.	-	.	ID=cds-XP_006515826.1;Parent=rna-XM_006515763.4;Dbxref=GeneID:217866,GenBank:XP_006515826.1,MGI:MGI:2136459;Name=XP_006515826.1;gbkey=CDS;gene=Cdc42bpb;product=serine/threonine-protein kinase MRCK beta isoform X1;protein_id=XP_006515826.1;extra_copy_number=0
CM058252.1	Liftoff	CDS	110910544	110910625	.	-	.	ID=cds-XP_006515826.1;Parent=rna-XM_006515763.4;Dbxref=GeneID:217866,GenBank:XP_006515826.1,MGI:MGI:2136459;Name=XP_006515826.1;gbkey=CDS;gene=Cdc42bpb;product=serine/threonine-protein kinase MRCK beta isoform X1;protein_id=XP_006515826.1;extra_copy_number=0
CM058252.1	Liftoff	CDS	110911686	110911825	.	-	.	ID=cds-XP_006515826.1;Parent=rna-XM_006515763.4;Dbxref=GeneID:217866,GenBank:XP_006515826.1,MGI:MGI:2136459;Name=XP_006515826.1;gbkey=CDS;gene=Cdc42bpb;product=serine/threonine-protein kinase MRCK beta isoform X1;protein_id=XP_006515826.1;extra_copy_number=0
CM058252.1	Liftoff	CDS	110912380	110912516	.	-	.	ID=cds-XP_006515826.1;Parent=rna-XM_006515763.4;Dbxref=GeneID:217866,GenBank:XP_006515826.1,MGI:MGI:2136459;Name=XP_006515826.1;gbkey=CDS;gene=Cdc42bpb;product=serine/threonine-protein kinase MRCK beta isoform X1;protein_id=XP_006515826.1;extra_copy_number=0
CM058252.1	Liftoff	CDS	110913156	110913261	.	-	.	ID=cds-XP_006515826.1;Parent=rna-XM_006515763.4;Dbxref=GeneID:217866,GenBank:XP_006515826.1,MGI:MGI:2136459;Name=XP_006515826.1;gbkey=CDS;gene=Cdc42bpb;product=serine/threonine-protein kinase MRCK beta isoform X1;protein_id=XP_006515826.1;extra_copy_number=0
CM058252.1	Liftoff	CDS	110914493	110914570	.	-	.	ID=cds-XP_006515826.1;Parent=rna-XM_006515763.4;Dbxref=GeneID:217866,GenBank:XP_006515826.1,MGI:MGI:2136459;Name=XP_006515826.1;gbkey=CDS;gene=Cdc42bpb;product=serine/threonine-protein kinase MRCK beta isoform X1;protein_id=XP_006515826.1;extra_copy_number=0
CM058252.1	Liftoff	CDS	110914822	110914911	.	-	.	ID=cds-XP_006515826.1;Parent=rna-XM_006515763.4;Dbxref=GeneID:217866,GenBank:XP_006515826.1,MGI:MGI:2136459;Name=XP_006515826.1;gbkey=CDS;gene=Cdc42bpb;product=serine/threonine-protein kinase MRCK beta isoform X1;protein_id=XP_006515826.1;extra_copy_number=0
CM058252.1	Liftoff	CDS	110916177	110916227	.	-	.	ID=cds-XP_006515826.1;Parent=rna-XM_006515763.4;Dbxref=GeneID:217866,GenBank:XP_006515826.1,MGI:MGI:2136459;Name=XP_006515826.1;gbkey=CDS;gene=Cdc42bpb;product=serine/threonine-protein kinase MRCK beta isoform X1;protein_id=XP_006515826.1;extra_copy_number=0
CM058252.1	Liftoff	CDS	110918201	110918280	.	-	.	ID=cds-XP_006515826.1;Parent=rna-XM_006515763.4;Dbxref=GeneID:217866,GenBank:XP_006515826.1,MGI:MGI:2136459;Name=XP_006515826.1;gbkey=CDS;gene=Cdc42bpb;product=serine/threonine-protein kinase MRCK beta isoform X1;protein_id=XP_006515826.1;extra_copy_number=0
CM058252.1	Liftoff	CDS	110920041	110920135	.	-	.	ID=cds-XP_006515826.1;Parent=rna-XM_006515763.4;Dbxref=GeneID:217866,GenBank:XP_006515826.1,MGI:MGI:2136459;Name=XP_006515826.1;gbkey=CDS;gene=Cdc42bpb;product=serine/threonine-protein kinase MRCK beta isoform X1;protein_id=XP_006515826.1;extra_copy_number=0
CM058252.1	Liftoff	CDS	110921138	110921286	.	-	.	ID=cds-XP_006515826.1;Parent=rna-XM_006515763.4;Dbxref=GeneID:217866,GenBank:XP_006515826.1,MGI:MGI:2136459;Name=XP_006515826.1;gbkey=CDS;gene=Cdc42bpb;product=serine/threonine-protein kinase MRCK beta isoform X1;protein_id=XP_006515826.1;extra_copy_number=0
CM058252.1	Liftoff	CDS	110924175	110924280	.	-	.	ID=cds-XP_006515826.1;Parent=rna-XM_006515763.4;Dbxref=GeneID:217866,GenBank:XP_006515826.1,MGI:MGI:2136459;Name=XP_006515826.1;gbkey=CDS;gene=Cdc42bpb;product=serine/threonine-protein kinase MRCK beta isoform X1;protein_id=XP_006515826.1;extra_copy_number=0
CM058252.1	Liftoff	CDS	110924624	110924748	.	-	.	ID=cds-XP_006515826.1;Parent=rna-XM_006515763.4;Dbxref=GeneID:217866,GenBank:XP_006515826.1,MGI:MGI:2136459;Name=XP_006515826.1;gbkey=CDS;gene=Cdc42bpb;product=serine/threonine-protein kinase MRCK beta isoform X1;protein_id=XP_006515826.1;extra_copy_number=0
CM058252.1	Liftoff	CDS	110925152	110925257	.	-	.	ID=cds-XP_006515826.1;Parent=rna-XM_006515763.4;Dbxref=GeneID:217866,GenBank:XP_006515826.1,MGI:MGI:2136459;Name=XP_006515826.1;gbkey=CDS;gene=Cdc42bpb;product=serine/threonine-protein kinase MRCK beta isoform X1;protein_id=XP_006515826.1;extra_copy_number=0
CM058252.1	Liftoff	CDS	110925345	110925589	.	-	.	ID=cds-XP_006515826.1;Parent=rna-XM_006515763.4;Dbxref=GeneID:217866,GenBank:XP_006515826.1,MGI:MGI:2136459;Name=XP_006515826.1;gbkey=CDS;gene=Cdc42bpb;product=serine/threonine-protein kinase MRCK beta isoform X1;protein_id=XP_006515826.1;extra_copy_number=0
CM058252.1	Liftoff	CDS	110926694	110926804	.	-	.	ID=cds-XP_006515826.1;Parent=rna-XM_006515763.4;Dbxref=GeneID:217866,GenBank:XP_006515826.1,MGI:MGI:2136459;Name=XP_006515826.1;gbkey=CDS;gene=Cdc42bpb;product=serine/threonine-protein kinase MRCK beta isoform X1;protein_id=XP_006515826.1;extra_copy_number=0
CM058252.1	Liftoff	CDS	110927680	110927922	.	-	.	ID=cds-XP_006515826.1;Parent=rna-XM_006515763.4;Dbxref=GeneID:217866,GenBank:XP_006515826.1,MGI:MGI:2136459;Name=XP_006515826.1;gbkey=CDS;gene=Cdc42bpb;product=serine/threonine-protein kinase MRCK beta isoform X1;protein_id=XP_006515826.1;extra_copy_number=0
CM058252.1	Liftoff	CDS	110928187	110928320	.	-	.	ID=cds-XP_006515826.1;Parent=rna-XM_006515763.4;Dbxref=GeneID:217866,GenBank:XP_006515826.1,MGI:MGI:2136459;Name=XP_006515826.1;gbkey=CDS;gene=Cdc42bpb;product=serine/threonine-protein kinase MRCK beta isoform X1;protein_id=XP_006515826.1;extra_copy_number=0
CM058252.1	Liftoff	CDS	110929519	110929638	.	-	.	ID=cds-XP_006515826.1;Parent=rna-XM_006515763.4;Dbxref=GeneID:217866,GenBank:XP_006515826.1,MGI:MGI:2136459;Name=XP_006515826.1;gbkey=CDS;gene=Cdc42bpb;product=serine/threonine-protein kinase MRCK beta isoform X1;protein_id=XP_006515826.1;extra_copy_number=0
CM058252.1	Liftoff	CDS	110929723	110929889	.	-	.	ID=cds-XP_006515826.1;Parent=rna-XM_006515763.4;Dbxref=GeneID:217866,GenBank:XP_006515826.1,MGI:MGI:2136459;Name=XP_006515826.1;gbkey=CDS;gene=Cdc42bpb;product=serine/threonine-protein kinase MRCK beta isoform X1;protein_id=XP_006515826.1;extra_copy_number=0
CM058252.1	Liftoff	CDS	110931700	110931779	.	-	.	ID=cds-XP_006515826.1;Parent=rna-XM_006515763.4;Dbxref=GeneID:217866,GenBank:XP_006515826.1,MGI:MGI:2136459;Name=XP_006515826.1;gbkey=CDS;gene=Cdc42bpb;product=serine/threonine-protein kinase MRCK beta isoform X1;protein_id=XP_006515826.1;extra_copy_number=0
CM058252.1	Liftoff	CDS	110932677	110932925	.	-	.	ID=cds-XP_006515826.1;Parent=rna-XM_006515763.4;Dbxref=GeneID:217866,GenBank:XP_006515826.1,MGI:MGI:2136459;Name=XP_006515826.1;gbkey=CDS;gene=Cdc42bpb;product=serine/threonine-protein kinase MRCK beta isoform X1;protein_id=XP_006515826.1;extra_copy_number=0
CM058252.1	Liftoff	CDS	110934133	110934333	.	-	.	ID=cds-XP_006515826.1;Parent=rna-XM_006515763.4;Dbxref=GeneID:217866,GenBank:XP_006515826.1,MGI:MGI:2136459;Name=XP_006515826.1;gbkey=CDS;gene=Cdc42bpb;product=serine/threonine-protein kinase MRCK beta isoform X1;protein_id=XP_006515826.1;extra_copy_number=0
CM058252.1	Liftoff	CDS	110935856	110935949	.	-	.	ID=cds-XP_006515826.1;Parent=rna-XM_006515763.4;Dbxref=GeneID:217866,GenBank:XP_006515826.1,MGI:MGI:2136459;Name=XP_006515826.1;gbkey=CDS;gene=Cdc42bpb;product=serine/threonine-protein kinase MRCK beta isoform X1;protein_id=XP_006515826.1;extra_copy_number=0
CM058252.1	Liftoff	CDS	110942743	110942891	.	-	.	ID=cds-XP_006515826.1;Parent=rna-XM_006515763.4;Dbxref=GeneID:217866,GenBank:XP_006515826.1,MGI:MGI:2136459;Name=XP_006515826.1;gbkey=CDS;gene=Cdc42bpb;product=serine/threonine-protein kinase MRCK beta isoform X1;protein_id=XP_006515826.1;extra_copy_number=0
CM058252.1	Liftoff	CDS	110946538	110946633	.	-	.	ID=cds-XP_006515826.1;Parent=rna-XM_006515763.4;Dbxref=GeneID:217866,GenBank:XP_006515826.1,MGI:MGI:2136459;Name=XP_006515826.1;gbkey=CDS;gene=Cdc42bpb;product=serine/threonine-protein kinase MRCK beta isoform X1;protein_id=XP_006515826.1;extra_copy_number=0
CM058252.1	Liftoff	CDS	110948743	110948826	.	-	.	ID=cds-XP_006515826.1;Parent=rna-XM_006515763.4;Dbxref=GeneID:217866,GenBank:XP_006515826.1,MGI:MGI:2136459;Name=XP_006515826.1;gbkey=CDS;gene=Cdc42bpb;product=serine/threonine-protein kinase MRCK beta isoform X1;protein_id=XP_006515826.1;extra_copy_number=0
CM058252.1	Liftoff	CDS	110952249	110952340	.	-	.	ID=cds-XP_006515826.1;Parent=rna-XM_006515763.4;Dbxref=GeneID:217866,GenBank:XP_006515826.1,MGI:MGI:2136459;Name=XP_006515826.1;gbkey=CDS;gene=Cdc42bpb;product=serine/threonine-protein kinase MRCK beta isoform X1;protein_id=XP_006515826.1;extra_copy_number=0
CM058252.1	Liftoff	CDS	110983826	110984000	.	-	.	ID=cds-XP_006515826.1;Parent=rna-XM_006515763.4;Dbxref=GeneID:217866,GenBank:XP_006515826.1,MGI:MGI:2136459;Name=XP_006515826.1;gbkey=CDS;gene=Cdc42bpb;product=serine/threonine-protein kinase MRCK beta isoform X1;protein_id=XP_006515826.1;extra_copy_number=0
CM058252.1	Liftoff	transcript	110902560	110988272	.	-	.	ID=rna-XR_004937489.1;Parent=gene-Cdc42bpb;Dbxref=GeneID:217866,GenBank:XR_004937489.1,MGI:MGI:2136459;Name=XR_004937489.1;gbkey=misc_RNA;gene=Cdc42bpb;model_evidence=Supporting evidence includes similarity to: 1 mRNA%2C 117 ESTs%2C 2 Proteins%2C 229 long SRA reads%2C and 71%25 coverage of the annotated genomic feature by RNAseq alignments%2C including 44 samples with support for all annotated introns;product=CDC42 binding protein kinase beta%2C transcript variant X3;transcript_id=XR_004937489.1;extra_copy_number=0
CM058252.1	Liftoff	exon	110902560	110902570	.	-	.	ID=exon-XR_004937489.1-34;Parent=rna-XR_004937489.1;Dbxref=GeneID:217866,GenBank:XR_004937489.1,MGI:MGI:2136459;gbkey=misc_RNA;gene=Cdc42bpb;product=CDC42 binding protein kinase beta%2C transcript variant X3;transcript_id=XR_004937489.1;extra_copy_number=0
CM058252.1	Liftoff	exon	110902662	110902779	.	-	.	ID=exon-XR_004937489.1-33;Parent=rna-XR_004937489.1;Dbxref=GeneID:217866,GenBank:XR_004937489.1,MGI:MGI:2136459;gbkey=misc_RNA;gene=Cdc42bpb;product=CDC42 binding protein kinase beta%2C transcript variant X3;transcript_id=XR_004937489.1;extra_copy_number=0
CM058252.1	Liftoff	exon	110902923	110903007	.	-	.	ID=exon-XR_004937489.1-32;Parent=rna-XR_004937489.1;Dbxref=GeneID:217866,GenBank:XR_004937489.1,MGI:MGI:2136459;gbkey=misc_RNA;gene=Cdc42bpb;product=CDC42 binding protein kinase beta%2C transcript variant X3;transcript_id=XR_004937489.1;extra_copy_number=0
CM058252.1	Liftoff	exon	110903094	110903191	.	-	.	ID=exon-XR_004937489.1-31;Parent=rna-XR_004937489.1;Dbxref=GeneID:217866,GenBank:XR_004937489.1,MGI:MGI:2136459;gbkey=misc_RNA;gene=Cdc42bpb;product=CDC42 binding protein kinase beta%2C transcript variant X3;transcript_id=XR_004937489.1;extra_copy_number=0
CM058252.1	Liftoff	exon	110905797	110906396	.	-	.	ID=exon-XR_004937489.1-30;Parent=rna-XR_004937489.1;Dbxref=GeneID:217866,GenBank:XR_004937489.1,MGI:MGI:2136459;gbkey=misc_RNA;gene=Cdc42bpb;product=CDC42 binding protein kinase beta%2C transcript variant X3;transcript_id=XR_004937489.1;extra_copy_number=0
CM058252.1	Liftoff	exon	110908524	110908586	.	-	.	ID=exon-XR_004937489.1-29;Parent=rna-XR_004937489.1;Dbxref=GeneID:217866,GenBank:XR_004937489.1,MGI:MGI:2136459;gbkey=misc_RNA;gene=Cdc42bpb;product=CDC42 binding protein kinase beta%2C transcript variant X3;transcript_id=XR_004937489.1;extra_copy_number=0
CM058252.1	Liftoff	exon	110908728	110908925	.	-	.	ID=exon-XR_004937489.1-28;Parent=rna-XR_004937489.1;Dbxref=GeneID:217866,GenBank:XR_004937489.1,MGI:MGI:2136459;gbkey=misc_RNA;gene=Cdc42bpb;product=CDC42 binding protein kinase beta%2C transcript variant X3;transcript_id=XR_004937489.1;extra_copy_number=0
CM058252.1	Liftoff	exon	110910544	110910625	.	-	.	ID=exon-XR_004937489.1-27;Parent=rna-XR_004937489.1;Dbxref=GeneID:217866,GenBank:XR_004937489.1,MGI:MGI:2136459;gbkey=misc_RNA;gene=Cdc42bpb;product=CDC42 binding protein kinase beta%2C transcript variant X3;transcript_id=XR_004937489.1;extra_copy_number=0
CM058252.1	Liftoff	exon	110911686	110911825	.	-	.	ID=exon-XR_004937489.1-26;Parent=rna-XR_004937489.1;Dbxref=GeneID:217866,GenBank:XR_004937489.1,MGI:MGI:2136459;gbkey=misc_RNA;gene=Cdc42bpb;product=CDC42 binding protein kinase beta%2C transcript variant X3;transcript_id=XR_004937489.1;extra_copy_number=0
CM058252.1	Liftoff	exon	110912380	110912516	.	-	.	ID=exon-XR_004937489.1-25;Parent=rna-XR_004937489.1;Dbxref=GeneID:217866,GenBank:XR_004937489.1,MGI:MGI:2136459;gbkey=misc_RNA;gene=Cdc42bpb;product=CDC42 binding protein kinase beta%2C transcript variant X3;transcript_id=XR_004937489.1;extra_copy_number=0
CM058252.1	Liftoff	exon	110913156	110913261	.	-	.	ID=exon-XR_004937489.1-24;Parent=rna-XR_004937489.1;Dbxref=GeneID:217866,GenBank:XR_004937489.1,MGI:MGI:2136459;gbkey=misc_RNA;gene=Cdc42bpb;product=CDC42 binding protein kinase beta%2C transcript variant X3;transcript_id=XR_004937489.1;extra_copy_number=0
CM058252.1	Liftoff	exon	110914493	110914570	.	-	.	ID=exon-XR_004937489.1-23;Parent=rna-XR_004937489.1;Dbxref=GeneID:217866,GenBank:XR_004937489.1,MGI:MGI:2136459;gbkey=misc_RNA;gene=Cdc42bpb;product=CDC42 binding protein kinase beta%2C transcript variant X3;transcript_id=XR_004937489.1;extra_copy_number=0
CM058252.1	Liftoff	exon	110914822	110914911	.	-	.	ID=exon-XR_004937489.1-22;Parent=rna-XR_004937489.1;Dbxref=GeneID:217866,GenBank:XR_004937489.1,MGI:MGI:2136459;gbkey=misc_RNA;gene=Cdc42bpb;product=CDC42 binding protein kinase beta%2C transcript variant X3;transcript_id=XR_004937489.1;extra_copy_number=0
CM058252.1	Liftoff	exon	110918201	110918280	.	-	.	ID=exon-XR_004937489.1-21;Parent=rna-XR_004937489.1;Dbxref=GeneID:217866,GenBank:XR_004937489.1,MGI:MGI:2136459;gbkey=misc_RNA;gene=Cdc42bpb;product=CDC42 binding protein kinase beta%2C transcript variant X3;transcript_id=XR_004937489.1;extra_copy_number=0
CM058252.1	Liftoff	exon	110920041	110920135	.	-	.	ID=exon-XR_004937489.1-20;Parent=rna-XR_004937489.1;Dbxref=GeneID:217866,GenBank:XR_004937489.1,MGI:MGI:2136459;gbkey=misc_RNA;gene=Cdc42bpb;product=CDC42 binding protein kinase beta%2C transcript variant X3;transcript_id=XR_004937489.1;extra_copy_number=0
CM058252.1	Liftoff	exon	110921138	110921286	.	-	.	ID=exon-XR_004937489.1-19;Parent=rna-XR_004937489.1;Dbxref=GeneID:217866,GenBank:XR_004937489.1,MGI:MGI:2136459;gbkey=misc_RNA;gene=Cdc42bpb;product=CDC42 binding protein kinase beta%2C transcript variant X3;transcript_id=XR_004937489.1;extra_copy_number=0
CM058252.1	Liftoff	exon	110924175	110924280	.	-	.	ID=exon-XR_004937489.1-18;Parent=rna-XR_004937489.1;Dbxref=GeneID:217866,GenBank:XR_004937489.1,MGI:MGI:2136459;gbkey=misc_RNA;gene=Cdc42bpb;product=CDC42 binding protein kinase beta%2C transcript variant X3;transcript_id=XR_004937489.1;extra_copy_number=0
CM058252.1	Liftoff	exon	110924624	110924748	.	-	.	ID=exon-XR_004937489.1-17;Parent=rna-XR_004937489.1;Dbxref=GeneID:217866,GenBank:XR_004937489.1,MGI:MGI:2136459;gbkey=misc_RNA;gene=Cdc42bpb;product=CDC42 binding protein kinase beta%2C transcript variant X3;transcript_id=XR_004937489.1;extra_copy_number=0
CM058252.1	Liftoff	exon	110925152	110925257	.	-	.	ID=exon-XR_004937489.1-16;Parent=rna-XR_004937489.1;Dbxref=GeneID:217866,GenBank:XR_004937489.1,MGI:MGI:2136459;gbkey=misc_RNA;gene=Cdc42bpb;product=CDC42 binding protein kinase beta%2C transcript variant X3;transcript_id=XR_004937489.1;extra_copy_number=0
CM058252.1	Liftoff	exon	110925345	110925589	.	-	.	ID=exon-XR_004937489.1-15;Parent=rna-XR_004937489.1;Dbxref=GeneID:217866,GenBank:XR_004937489.1,MGI:MGI:2136459;gbkey=misc_RNA;gene=Cdc42bpb;product=CDC42 binding protein kinase beta%2C transcript variant X3;transcript_id=XR_004937489.1;extra_copy_number=0
CM058252.1	Liftoff	exon	110926694	110926804	.	-	.	ID=exon-XR_004937489.1-14;Parent=rna-XR_004937489.1;Dbxref=GeneID:217866,GenBank:XR_004937489.1,MGI:MGI:2136459;gbkey=misc_RNA;gene=Cdc42bpb;product=CDC42 binding protein kinase beta%2C transcript variant X3;transcript_id=XR_004937489.1;extra_copy_number=0
CM058252.1	Liftoff	exon	110927680	110927922	.	-	.	ID=exon-XR_004937489.1-13;Parent=rna-XR_004937489.1;Dbxref=GeneID:217866,GenBank:XR_004937489.1,MGI:MGI:2136459;gbkey=misc_RNA;gene=Cdc42bpb;product=CDC42 binding protein kinase beta%2C transcript variant X3;transcript_id=XR_004937489.1;extra_copy_number=0
CM058252.1	Liftoff	exon	110928187	110928320	.	-	.	ID=exon-XR_004937489.1-12;Parent=rna-XR_004937489.1;Dbxref=GeneID:217866,GenBank:XR_004937489.1,MGI:MGI:2136459;gbkey=misc_RNA;gene=Cdc42bpb;product=CDC42 binding protein kinase beta%2C transcript variant X3;transcript_id=XR_004937489.1;extra_copy_number=0
CM058252.1	Liftoff	exon	110929519	110929638	.	-	.	ID=exon-XR_004937489.1-11;Parent=rna-XR_004937489.1;Dbxref=GeneID:217866,GenBank:XR_004937489.1,MGI:MGI:2136459;gbkey=misc_RNA;gene=Cdc42bpb;product=CDC42 binding protein kinase beta%2C transcript variant X3;transcript_id=XR_004937489.1;extra_copy_number=0
CM058252.1	Liftoff	exon	110929723	110929889	.	-	.	ID=exon-XR_004937489.1-10;Parent=rna-XR_004937489.1;Dbxref=GeneID:217866,GenBank:XR_004937489.1,MGI:MGI:2136459;gbkey=misc_RNA;gene=Cdc42bpb;product=CDC42 binding protein kinase beta%2C transcript variant X3;transcript_id=XR_004937489.1;extra_copy_number=0
CM058252.1	Liftoff	exon	110931700	110931779	.	-	.	ID=exon-XR_004937489.1-9;Parent=rna-XR_004937489.1;Dbxref=GeneID:217866,GenBank:XR_004937489.1,MGI:MGI:2136459;gbkey=misc_RNA;gene=Cdc42bpb;product=CDC42 binding protein kinase beta%2C transcript variant X3;transcript_id=XR_004937489.1;extra_copy_number=0
CM058252.1	Liftoff	exon	110932677	110932925	.	-	.	ID=exon-XR_004937489.1-8;Parent=rna-XR_004937489.1;Dbxref=GeneID:217866,GenBank:XR_004937489.1,MGI:MGI:2136459;gbkey=misc_RNA;gene=Cdc42bpb;product=CDC42 binding protein kinase beta%2C transcript variant X3;transcript_id=XR_004937489.1;extra_copy_number=0
CM058252.1	Liftoff	exon	110934133	110934333	.	-	.	ID=exon-XR_004937489.1-7;Parent=rna-XR_004937489.1;Dbxref=GeneID:217866,GenBank:XR_004937489.1,MGI:MGI:2136459;gbkey=misc_RNA;gene=Cdc42bpb;product=CDC42 binding protein kinase beta%2C transcript variant X3;transcript_id=XR_004937489.1;extra_copy_number=0
CM058252.1	Liftoff	exon	110935856	110935949	.	-	.	ID=exon-XR_004937489.1-6;Parent=rna-XR_004937489.1;Dbxref=GeneID:217866,GenBank:XR_004937489.1,MGI:MGI:2136459;gbkey=misc_RNA;gene=Cdc42bpb;product=CDC42 binding protein kinase beta%2C transcript variant X3;transcript_id=XR_004937489.1;extra_copy_number=0
CM058252.1	Liftoff	exon	110942743	110942891	.	-	.	ID=exon-XR_004937489.1-5;Parent=rna-XR_004937489.1;Dbxref=GeneID:217866,GenBank:XR_004937489.1,MGI:MGI:2136459;gbkey=misc_RNA;gene=Cdc42bpb;product=CDC42 binding protein kinase beta%2C transcript variant X3;transcript_id=XR_004937489.1;extra_copy_number=0
CM058252.1	Liftoff	exon	110946538	110946633	.	-	.	ID=exon-XR_004937489.1-4;Parent=rna-XR_004937489.1;Dbxref=GeneID:217866,GenBank:XR_004937489.1,MGI:MGI:2136459;gbkey=misc_RNA;gene=Cdc42bpb;product=CDC42 binding protein kinase beta%2C transcript variant X3;transcript_id=XR_004937489.1;extra_copy_number=0
CM058252.1	Liftoff	exon	110948743	110948826	.	-	.	ID=exon-XR_004937489.1-3;Parent=rna-XR_004937489.1;Dbxref=GeneID:217866,GenBank:XR_004937489.1,MGI:MGI:2136459;gbkey=misc_RNA;gene=Cdc42bpb;product=CDC42 binding protein kinase beta%2C transcript variant X3;transcript_id=XR_004937489.1;extra_copy_number=0
CM058252.1	Liftoff	exon	110952249	110952340	.	-	.	ID=exon-XR_004937489.1-2;Parent=rna-XR_004937489.1;Dbxref=GeneID:217866,GenBank:XR_004937489.1,MGI:MGI:2136459;gbkey=misc_RNA;gene=Cdc42bpb;product=CDC42 binding protein kinase beta%2C transcript variant X3;transcript_id=XR_004937489.1;extra_copy_number=0
CM058252.1	Liftoff	exon	110983826	110988272	.	-	.	ID=exon-XR_004937489.1-1;Parent=rna-XR_004937489.1;Dbxref=GeneID:217866,GenBank:XR_004937489.1,MGI:MGI:2136459;gbkey=misc_RNA;gene=Cdc42bpb;product=CDC42 binding protein kinase beta%2C transcript variant X3;transcript_id=XR_004937489.1;extra_copy_number=0
CM058252.1	Liftoff	transcript	110905875	110988272	.	-	.	ID=rna-XR_001780447.3;Parent=gene-Cdc42bpb;Dbxref=GeneID:217866,GenBank:XR_001780447.3,MGI:MGI:2136459;Name=XR_001780447.3;gbkey=misc_RNA;gene=Cdc42bpb;model_evidence=Supporting evidence includes similarity to: 92 ESTs%2C 1 Protein%2C 183 long SRA reads%2C and 70%25 coverage of the annotated genomic feature by RNAseq alignments%2C including 30 samples with support for all annotated introns;product=CDC42 binding protein kinase beta%2C transcript variant X2;transcript_id=XR_001780447.3;extra_copy_number=0
CM058252.1	Liftoff	exon	110905875	110906396	.	-	.	ID=exon-XR_001780447.3-31;Parent=rna-XR_001780447.3;Dbxref=GeneID:217866,GenBank:XR_001780447.3,MGI:MGI:2136459;gbkey=misc_RNA;gene=Cdc42bpb;product=CDC42 binding protein kinase beta%2C transcript variant X2;transcript_id=XR_001780447.3;extra_copy_number=0
CM058252.1	Liftoff	exon	110908524	110908586	.	-	.	ID=exon-XR_001780447.3-30;Parent=rna-XR_001780447.3;Dbxref=GeneID:217866,GenBank:XR_001780447.3,MGI:MGI:2136459;gbkey=misc_RNA;gene=Cdc42bpb;product=CDC42 binding protein kinase beta%2C transcript variant X2;transcript_id=XR_001780447.3;extra_copy_number=0
CM058252.1	Liftoff	exon	110908728	110908925	.	-	.	ID=exon-XR_001780447.3-29;Parent=rna-XR_001780447.3;Dbxref=GeneID:217866,GenBank:XR_001780447.3,MGI:MGI:2136459;gbkey=misc_RNA;gene=Cdc42bpb;product=CDC42 binding protein kinase beta%2C transcript variant X2;transcript_id=XR_001780447.3;extra_copy_number=0
CM058252.1	Liftoff	exon	110910544	110910625	.	-	.	ID=exon-XR_001780447.3-28;Parent=rna-XR_001780447.3;Dbxref=GeneID:217866,GenBank:XR_001780447.3,MGI:MGI:2136459;gbkey=misc_RNA;gene=Cdc42bpb;product=CDC42 binding protein kinase beta%2C transcript variant X2;transcript_id=XR_001780447.3;extra_copy_number=0
CM058252.1	Liftoff	exon	110911686	110911825	.	-	.	ID=exon-XR_001780447.3-27;Parent=rna-XR_001780447.3;Dbxref=GeneID:217866,GenBank:XR_001780447.3,MGI:MGI:2136459;gbkey=misc_RNA;gene=Cdc42bpb;product=CDC42 binding protein kinase beta%2C transcript variant X2;transcript_id=XR_001780447.3;extra_copy_number=0
CM058252.1	Liftoff	exon	110912380	110912516	.	-	.	ID=exon-XR_001780447.3-26;Parent=rna-XR_001780447.3;Dbxref=GeneID:217866,GenBank:XR_001780447.3,MGI:MGI:2136459;gbkey=misc_RNA;gene=Cdc42bpb;product=CDC42 binding protein kinase beta%2C transcript variant X2;transcript_id=XR_001780447.3;extra_copy_number=0
CM058252.1	Liftoff	exon	110913156	110913261	.	-	.	ID=exon-XR_001780447.3-25;Parent=rna-XR_001780447.3;Dbxref=GeneID:217866,GenBank:XR_001780447.3,MGI:MGI:2136459;gbkey=misc_RNA;gene=Cdc42bpb;product=CDC42 binding protein kinase beta%2C transcript variant X2;transcript_id=XR_001780447.3;extra_copy_number=0
CM058252.1	Liftoff	exon	110914493	110914570	.	-	.	ID=exon-XR_001780447.3-24;Parent=rna-XR_001780447.3;Dbxref=GeneID:217866,GenBank:XR_001780447.3,MGI:MGI:2136459;gbkey=misc_RNA;gene=Cdc42bpb;product=CDC42 binding protein kinase beta%2C transcript variant X2;transcript_id=XR_001780447.3;extra_copy_number=0
CM058252.1	Liftoff	exon	110914822	110914911	.	-	.	ID=exon-XR_001780447.3-23;Parent=rna-XR_001780447.3;Dbxref=GeneID:217866,GenBank:XR_001780447.3,MGI:MGI:2136459;gbkey=misc_RNA;gene=Cdc42bpb;product=CDC42 binding protein kinase beta%2C transcript variant X2;transcript_id=XR_001780447.3;extra_copy_number=0
CM058252.1	Liftoff	exon	110916177	110916227	.	-	.	ID=exon-XR_001780447.3-22;Parent=rna-XR_001780447.3;Dbxref=GeneID:217866,GenBank:XR_001780447.3,MGI:MGI:2136459;gbkey=misc_RNA;gene=Cdc42bpb;product=CDC42 binding protein kinase beta%2C transcript variant X2;transcript_id=XR_001780447.3;extra_copy_number=0
CM058252.1	Liftoff	exon	110918201	110918280	.	-	.	ID=exon-XR_001780447.3-21;Parent=rna-XR_001780447.3;Dbxref=GeneID:217866,GenBank:XR_001780447.3,MGI:MGI:2136459;gbkey=misc_RNA;gene=Cdc42bpb;product=CDC42 binding protein kinase beta%2C transcript variant X2;transcript_id=XR_001780447.3;extra_copy_number=0
CM058252.1	Liftoff	exon	110920041	110920135	.	-	.	ID=exon-XR_001780447.3-20;Parent=rna-XR_001780447.3;Dbxref=GeneID:217866,GenBank:XR_001780447.3,MGI:MGI:2136459;gbkey=misc_RNA;gene=Cdc42bpb;product=CDC42 binding protein kinase beta%2C transcript variant X2;transcript_id=XR_001780447.3;extra_copy_number=0
CM058252.1	Liftoff	exon	110921138	110921286	.	-	.	ID=exon-XR_001780447.3-19;Parent=rna-XR_001780447.3;Dbxref=GeneID:217866,GenBank:XR_001780447.3,MGI:MGI:2136459;gbkey=misc_RNA;gene=Cdc42bpb;product=CDC42 binding protein kinase beta%2C transcript variant X2;transcript_id=XR_001780447.3;extra_copy_number=0
CM058252.1	Liftoff	exon	110924175	110924280	.	-	.	ID=exon-XR_001780447.3-18;Parent=rna-XR_001780447.3;Dbxref=GeneID:217866,GenBank:XR_001780447.3,MGI:MGI:2136459;gbkey=misc_RNA;gene=Cdc42bpb;product=CDC42 binding protein kinase beta%2C transcript variant X2;transcript_id=XR_001780447.3;extra_copy_number=0
CM058252.1	Liftoff	exon	110924624	110924748	.	-	.	ID=exon-XR_001780447.3-17;Parent=rna-XR_001780447.3;Dbxref=GeneID:217866,GenBank:XR_001780447.3,MGI:MGI:2136459;gbkey=misc_RNA;gene=Cdc42bpb;product=CDC42 binding protein kinase beta%2C transcript variant X2;transcript_id=XR_001780447.3;extra_copy_number=0
CM058252.1	Liftoff	exon	110925152	110925257	.	-	.	ID=exon-XR_001780447.3-16;Parent=rna-XR_001780447.3;Dbxref=GeneID:217866,GenBank:XR_001780447.3,MGI:MGI:2136459;gbkey=misc_RNA;gene=Cdc42bpb;product=CDC42 binding protein kinase beta%2C transcript variant X2;transcript_id=XR_001780447.3;extra_copy_number=0
CM058252.1	Liftoff	exon	110925345	110925589	.	-	.	ID=exon-XR_001780447.3-15;Parent=rna-XR_001780447.3;Dbxref=GeneID:217866,GenBank:XR_001780447.3,MGI:MGI:2136459;gbkey=misc_RNA;gene=Cdc42bpb;product=CDC42 binding protein kinase beta%2C transcript variant X2;transcript_id=XR_001780447.3;extra_copy_number=0
CM058252.1	Liftoff	exon	110926694	110926804	.	-	.	ID=exon-XR_001780447.3-14;Parent=rna-XR_001780447.3;Dbxref=GeneID:217866,GenBank:XR_001780447.3,MGI:MGI:2136459;gbkey=misc_RNA;gene=Cdc42bpb;product=CDC42 binding protein kinase beta%2C transcript variant X2;transcript_id=XR_001780447.3;extra_copy_number=0
CM058252.1	Liftoff	exon	110927680	110927922	.	-	.	ID=exon-XR_001780447.3-13;Parent=rna-XR_001780447.3;Dbxref=GeneID:217866,GenBank:XR_001780447.3,MGI:MGI:2136459;gbkey=misc_RNA;gene=Cdc42bpb;product=CDC42 binding protein kinase beta%2C transcript variant X2;transcript_id=XR_001780447.3;extra_copy_number=0
CM058252.1	Liftoff	exon	110928187	110928320	.	-	.	ID=exon-XR_001780447.3-12;Parent=rna-XR_001780447.3;Dbxref=GeneID:217866,GenBank:XR_001780447.3,MGI:MGI:2136459;gbkey=misc_RNA;gene=Cdc42bpb;product=CDC42 binding protein kinase beta%2C transcript variant X2;transcript_id=XR_001780447.3;extra_copy_number=0
CM058252.1	Liftoff	exon	110929519	110929638	.	-	.	ID=exon-XR_001780447.3-11;Parent=rna-XR_001780447.3;Dbxref=GeneID:217866,GenBank:XR_001780447.3,MGI:MGI:2136459;gbkey=misc_RNA;gene=Cdc42bpb;product=CDC42 binding protein kinase beta%2C transcript variant X2;transcript_id=XR_001780447.3;extra_copy_number=0
CM058252.1	Liftoff	exon	110929723	110929889	.	-	.	ID=exon-XR_001780447.3-10;Parent=rna-XR_001780447.3;Dbxref=GeneID:217866,GenBank:XR_001780447.3,MGI:MGI:2136459;gbkey=misc_RNA;gene=Cdc42bpb;product=CDC42 binding protein kinase beta%2C transcript variant X2;transcript_id=XR_001780447.3;extra_copy_number=0
CM058252.1	Liftoff	exon	110931700	110931779	.	-	.	ID=exon-XR_001780447.3-9;Parent=rna-XR_001780447.3;Dbxref=GeneID:217866,GenBank:XR_001780447.3,MGI:MGI:2136459;gbkey=misc_RNA;gene=Cdc42bpb;product=CDC42 binding protein kinase beta%2C transcript variant X2;transcript_id=XR_001780447.3;extra_copy_number=0
CM058252.1	Liftoff	exon	110932677	110932925	.	-	.	ID=exon-XR_001780447.3-8;Parent=rna-XR_001780447.3;Dbxref=GeneID:217866,GenBank:XR_001780447.3,MGI:MGI:2136459;gbkey=misc_RNA;gene=Cdc42bpb;product=CDC42 binding protein kinase beta%2C transcript variant X2;transcript_id=XR_001780447.3;extra_copy_number=0
CM058252.1	Liftoff	exon	110934133	110934333	.	-	.	ID=exon-XR_001780447.3-7;Parent=rna-XR_001780447.3;Dbxref=GeneID:217866,GenBank:XR_001780447.3,MGI:MGI:2136459;gbkey=misc_RNA;gene=Cdc42bpb;product=CDC42 binding protein kinase beta%2C transcript variant X2;transcript_id=XR_001780447.3;extra_copy_number=0
CM058252.1	Liftoff	exon	110935856	110935949	.	-	.	ID=exon-XR_001780447.3-6;Parent=rna-XR_001780447.3;Dbxref=GeneID:217866,GenBank:XR_001780447.3,MGI:MGI:2136459;gbkey=misc_RNA;gene=Cdc42bpb;product=CDC42 binding protein kinase beta%2C transcript variant X2;transcript_id=XR_001780447.3;extra_copy_number=0
CM058252.1	Liftoff	exon	110942743	110942891	.	-	.	ID=exon-XR_001780447.3-5;Parent=rna-XR_001780447.3;Dbxref=GeneID:217866,GenBank:XR_001780447.3,MGI:MGI:2136459;gbkey=misc_RNA;gene=Cdc42bpb;product=CDC42 binding protein kinase beta%2C transcript variant X2;transcript_id=XR_001780447.3;extra_copy_number=0
CM058252.1	Liftoff	exon	110946538	110946633	.	-	.	ID=exon-XR_001780447.3-4;Parent=rna-XR_001780447.3;Dbxref=GeneID:217866,GenBank:XR_001780447.3,MGI:MGI:2136459;gbkey=misc_RNA;gene=Cdc42bpb;product=CDC42 binding protein kinase beta%2C transcript variant X2;transcript_id=XR_001780447.3;extra_copy_number=0
CM058252.1	Liftoff	exon	110948743	110948826	.	-	.	ID=exon-XR_001780447.3-3;Parent=rna-XR_001780447.3;Dbxref=GeneID:217866,GenBank:XR_001780447.3,MGI:MGI:2136459;gbkey=misc_RNA;gene=Cdc42bpb;product=CDC42 binding protein kinase beta%2C transcript variant X2;transcript_id=XR_001780447.3;extra_copy_number=0
CM058252.1	Liftoff	exon	110952249	110952340	.	-	.	ID=exon-XR_001780447.3-2;Parent=rna-XR_001780447.3;Dbxref=GeneID:217866,GenBank:XR_001780447.3,MGI:MGI:2136459;gbkey=misc_RNA;gene=Cdc42bpb;product=CDC42 binding protein kinase beta%2C transcript variant X2;transcript_id=XR_001780447.3;extra_copy_number=0
CM058252.1	Liftoff	exon	110983826	110988272	.	-	.	ID=exon-XR_001780447.3-1;Parent=rna-XR_001780447.3;Dbxref=GeneID:217866,GenBank:XR_001780447.3,MGI:MGI:2136459;gbkey=misc_RNA;gene=Cdc42bpb;product=CDC42 binding protein kinase beta%2C transcript variant X2;transcript_id=XR_001780447.3;extra_copy_number=0
CM058252.1	Liftoff	transcript	110914834	110988272	.	-	.	ID=rna-XR_004937490.1;Parent=gene-Cdc42bpb;Dbxref=GeneID:217866,GenBank:XR_004937490.1,MGI:MGI:2136459;Name=XR_004937490.1;gbkey=misc_RNA;gene=Cdc42bpb;model_evidence=Supporting evidence includes similarity to: 90 ESTs%2C 1 Protein%2C 155 long SRA reads%2C and 65%25 coverage of the annotated genomic feature by RNAseq alignments%2C including 31 samples with support for all annotated introns;product=CDC42 binding protein kinase beta%2C transcript variant X4;transcript_id=XR_004937490.1;extra_copy_number=0
CM058252.1	Liftoff	exon	110914834	110914911	.	-	.	ID=exon-XR_004937490.1-23;Parent=rna-XR_004937490.1;Dbxref=GeneID:217866,GenBank:XR_004937490.1,MGI:MGI:2136459;gbkey=misc_RNA;gene=Cdc42bpb;product=CDC42 binding protein kinase beta%2C transcript variant X4;transcript_id=XR_004937490.1;extra_copy_number=0
CM058252.1	Liftoff	exon	110916177	110916280	.	-	.	ID=exon-XR_004937490.1-22;Parent=rna-XR_004937490.1;Dbxref=GeneID:217866,GenBank:XR_004937490.1,MGI:MGI:2136459;gbkey=misc_RNA;gene=Cdc42bpb;product=CDC42 binding protein kinase beta%2C transcript variant X4;transcript_id=XR_004937490.1;extra_copy_number=0
CM058252.1	Liftoff	exon	110918201	110918280	.	-	.	ID=exon-XR_004937490.1-21;Parent=rna-XR_004937490.1;Dbxref=GeneID:217866,GenBank:XR_004937490.1,MGI:MGI:2136459;gbkey=misc_RNA;gene=Cdc42bpb;product=CDC42 binding protein kinase beta%2C transcript variant X4;transcript_id=XR_004937490.1;extra_copy_number=0
CM058252.1	Liftoff	exon	110920041	110920135	.	-	.	ID=exon-XR_004937490.1-20;Parent=rna-XR_004937490.1;Dbxref=GeneID:217866,GenBank:XR_004937490.1,MGI:MGI:2136459;gbkey=misc_RNA;gene=Cdc42bpb;product=CDC42 binding protein kinase beta%2C transcript variant X4;transcript_id=XR_004937490.1;extra_copy_number=0
CM058252.1	Liftoff	exon	110921138	110921286	.	-	.	ID=exon-XR_004937490.1-19;Parent=rna-XR_004937490.1;Dbxref=GeneID:217866,GenBank:XR_004937490.1,MGI:MGI:2136459;gbkey=misc_RNA;gene=Cdc42bpb;product=CDC42 binding protein kinase beta%2C transcript variant X4;transcript_id=XR_004937490.1;extra_copy_number=0
CM058252.1	Liftoff	exon	110924175	110924280	.	-	.	ID=exon-XR_004937490.1-18;Parent=rna-XR_004937490.1;Dbxref=GeneID:217866,GenBank:XR_004937490.1,MGI:MGI:2136459;gbkey=misc_RNA;gene=Cdc42bpb;product=CDC42 binding protein kinase beta%2C transcript variant X4;transcript_id=XR_004937490.1;extra_copy_number=0
CM058252.1	Liftoff	exon	110924624	110924748	.	-	.	ID=exon-XR_004937490.1-17;Parent=rna-XR_004937490.1;Dbxref=GeneID:217866,GenBank:XR_004937490.1,MGI:MGI:2136459;gbkey=misc_RNA;gene=Cdc42bpb;product=CDC42 binding protein kinase beta%2C transcript variant X4;transcript_id=XR_004937490.1;extra_copy_number=0
CM058252.1	Liftoff	exon	110925152	110925257	.	-	.	ID=exon-XR_004937490.1-16;Parent=rna-XR_004937490.1;Dbxref=GeneID:217866,GenBank:XR_004937490.1,MGI:MGI:2136459;gbkey=misc_RNA;gene=Cdc42bpb;product=CDC42 binding protein kinase beta%2C transcript variant X4;transcript_id=XR_004937490.1;extra_copy_number=0
CM058252.1	Liftoff	exon	110925345	110925589	.	-	.	ID=exon-XR_004937490.1-15;Parent=rna-XR_004937490.1;Dbxref=GeneID:217866,GenBank:XR_004937490.1,MGI:MGI:2136459;gbkey=misc_RNA;gene=Cdc42bpb;product=CDC42 binding protein kinase beta%2C transcript variant X4;transcript_id=XR_004937490.1;extra_copy_number=0
CM058252.1	Liftoff	exon	110926694	110926804	.	-	.	ID=exon-XR_004937490.1-14;Parent=rna-XR_004937490.1;Dbxref=GeneID:217866,GenBank:XR_004937490.1,MGI:MGI:2136459;gbkey=misc_RNA;gene=Cdc42bpb;product=CDC42 binding protein kinase beta%2C transcript variant X4;transcript_id=XR_004937490.1;extra_copy_number=0
CM058252.1	Liftoff	exon	110927680	110927922	.	-	.	ID=exon-XR_004937490.1-13;Parent=rna-XR_004937490.1;Dbxref=GeneID:217866,GenBank:XR_004937490.1,MGI:MGI:2136459;gbkey=misc_RNA;gene=Cdc42bpb;product=CDC42 binding protein kinase beta%2C transcript variant X4;transcript_id=XR_004937490.1;extra_copy_number=0
CM058252.1	Liftoff	exon	110928187	110928320	.	-	.	ID=exon-XR_004937490.1-12;Parent=rna-XR_004937490.1;Dbxref=GeneID:217866,GenBank:XR_004937490.1,MGI:MGI:2136459;gbkey=misc_RNA;gene=Cdc42bpb;product=CDC42 binding protein kinase beta%2C transcript variant X4;transcript_id=XR_004937490.1;extra_copy_number=0
CM058252.1	Liftoff	exon	110929519	110929638	.	-	.	ID=exon-XR_004937490.1-11;Parent=rna-XR_004937490.1;Dbxref=GeneID:217866,GenBank:XR_004937490.1,MGI:MGI:2136459;gbkey=misc_RNA;gene=Cdc42bpb;product=CDC42 binding protein kinase beta%2C transcript variant X4;transcript_id=XR_004937490.1;extra_copy_number=0
CM058252.1	Liftoff	exon	110929723	110929889	.	-	.	ID=exon-XR_004937490.1-10;Parent=rna-XR_004937490.1;Dbxref=GeneID:217866,GenBank:XR_004937490.1,MGI:MGI:2136459;gbkey=misc_RNA;gene=Cdc42bpb;product=CDC42 binding protein kinase beta%2C transcript variant X4;transcript_id=XR_004937490.1;extra_copy_number=0
CM058252.1	Liftoff	exon	110931700	110931779	.	-	.	ID=exon-XR_004937490.1-9;Parent=rna-XR_004937490.1;Dbxref=GeneID:217866,GenBank:XR_004937490.1,MGI:MGI:2136459;gbkey=misc_RNA;gene=Cdc42bpb;product=CDC42 binding protein kinase beta%2C transcript variant X4;transcript_id=XR_004937490.1;extra_copy_number=0
CM058252.1	Liftoff	exon	110932677	110932925	.	-	.	ID=exon-XR_004937490.1-8;Parent=rna-XR_004937490.1;Dbxref=GeneID:217866,GenBank:XR_004937490.1,MGI:MGI:2136459;gbkey=misc_RNA;gene=Cdc42bpb;product=CDC42 binding protein kinase beta%2C transcript variant X4;transcript_id=XR_004937490.1;extra_copy_number=0
CM058252.1	Liftoff	exon	110934133	110934333	.	-	.	ID=exon-XR_004937490.1-7;Parent=rna-XR_004937490.1;Dbxref=GeneID:217866,GenBank:XR_004937490.1,MGI:MGI:2136459;gbkey=misc_RNA;gene=Cdc42bpb;product=CDC42 binding protein kinase beta%2C transcript variant X4;transcript_id=XR_004937490.1;extra_copy_number=0
CM058252.1	Liftoff	exon	110935856	110935949	.	-	.	ID=exon-XR_004937490.1-6;Parent=rna-XR_004937490.1;Dbxref=GeneID:217866,GenBank:XR_004937490.1,MGI:MGI:2136459;gbkey=misc_RNA;gene=Cdc42bpb;product=CDC42 binding protein kinase beta%2C transcript variant X4;transcript_id=XR_004937490.1;extra_copy_number=0
CM058252.1	Liftoff	exon	110942743	110942891	.	-	.	ID=exon-XR_004937490.1-5;Parent=rna-XR_004937490.1;Dbxref=GeneID:217866,GenBank:XR_004937490.1,MGI:MGI:2136459;gbkey=misc_RNA;gene=Cdc42bpb;product=CDC42 binding protein kinase beta%2C transcript variant X4;transcript_id=XR_004937490.1;extra_copy_number=0
CM058252.1	Liftoff	exon	110946538	110946633	.	-	.	ID=exon-XR_004937490.1-4;Parent=rna-XR_004937490.1;Dbxref=GeneID:217866,GenBank:XR_004937490.1,MGI:MGI:2136459;gbkey=misc_RNA;gene=Cdc42bpb;product=CDC42 binding protein kinase beta%2C transcript variant X4;transcript_id=XR_004937490.1;extra_copy_number=0
CM058252.1	Liftoff	exon	110948743	110948826	.	-	.	ID=exon-XR_004937490.1-3;Parent=rna-XR_004937490.1;Dbxref=GeneID:217866,GenBank:XR_004937490.1,MGI:MGI:2136459;gbkey=misc_RNA;gene=Cdc42bpb;product=CDC42 binding protein kinase beta%2C transcript variant X4;transcript_id=XR_004937490.1;extra_copy_number=0
CM058252.1	Liftoff	exon	110952249	110952340	.	-	.	ID=exon-XR_004937490.1-2;Parent=rna-XR_004937490.1;Dbxref=GeneID:217866,GenBank:XR_004937490.1,MGI:MGI:2136459;gbkey=misc_RNA;gene=Cdc42bpb;product=CDC42 binding protein kinase beta%2C transcript variant X4;transcript_id=XR_004937490.1;extra_copy_number=0
CM058252.1	Liftoff	exon	110983826	110988272	.	-	.	ID=exon-XR_004937490.1-1;Parent=rna-XR_004937490.1;Dbxref=GeneID:217866,GenBank:XR_004937490.1,MGI:MGI:2136459;gbkey=misc_RNA;gene=Cdc42bpb;product=CDC42 binding protein kinase beta%2C transcript variant X4;transcript_id=XR_004937490.1;extra_copy_number=0
CM058252.1	Liftoff	gene	111008772	111018813	.	+	.	ID=gene-Lbhd2;Dbxref=GeneID:380787,MGI:MGI:2685744;Name=Lbhd2;description=LBH domain containing 2;gbkey=Gene;gene=Lbhd2;gene_biotype=protein_coding;gene_synonym=A230065H16Rik,Gm898,Lbh2;coverage=1.0;sequence_ID=1.0;valid_ORFs=4;extra_copy_number=0;copy_num_ID=gene-Lbhd2_0
CM058252.1	Liftoff	mRNA	111008772	111018780	.	+	.	ID=rna-XM_006516048.3;Parent=gene-Lbhd2;Dbxref=GeneID:380787,GenBank:XM_006516048.3,MGI:MGI:2685744;Name=XM_006516048.3;gbkey=mRNA;gene=Lbhd2;model_evidence=Supporting evidence includes similarity to: 2 ESTs%2C 3 Proteins%2C 78 long SRA reads%2C and 100%25 coverage of the annotated genomic feature by RNAseq alignments%2C including 3 samples with support for all annotated introns;product=LBH domain containing 2%2C transcript variant X2;transcript_id=XM_006516048.3;matches_ref_protein=True;valid_ORF=True;extra_copy_number=0
CM058252.1	Liftoff	exon	111008772	111008902	.	+	.	ID=exon-XM_006516048.3-1;Parent=rna-XM_006516048.3;Dbxref=GeneID:380787,GenBank:XM_006516048.3,MGI:MGI:2685744;gbkey=mRNA;gene=Lbhd2;product=LBH domain containing 2%2C transcript variant X2;transcript_id=XM_006516048.3;extra_copy_number=0
CM058252.1	Liftoff	exon	111015246	111015332	.	+	.	ID=exon-XM_006516048.3-2;Parent=rna-XM_006516048.3;Dbxref=GeneID:380787,GenBank:XM_006516048.3,MGI:MGI:2685744;gbkey=mRNA;gene=Lbhd2;product=LBH domain containing 2%2C transcript variant X2;transcript_id=XM_006516048.3;extra_copy_number=0
CM058252.1	Liftoff	exon	111016908	111017064	.	+	.	ID=exon-XM_006516048.3-3;Parent=rna-XM_006516048.3;Dbxref=GeneID:380787,GenBank:XM_006516048.3,MGI:MGI:2685744;gbkey=mRNA;gene=Lbhd2;product=LBH domain containing 2%2C transcript variant X2;transcript_id=XM_006516048.3;extra_copy_number=0
CM058252.1	Liftoff	exon	111018445	111018780	.	+	.	ID=exon-XM_006516048.3-4;Parent=rna-XM_006516048.3;Dbxref=GeneID:380787,GenBank:XM_006516048.3,MGI:MGI:2685744;gbkey=mRNA;gene=Lbhd2;product=LBH domain containing 2%2C transcript variant X2;transcript_id=XM_006516048.3;extra_copy_number=0
CM058252.1	Liftoff	CDS	111015267	111015332	.	+	.	ID=cds-XP_006516111.1;Parent=rna-XM_006516048.3;Dbxref=GeneID:380787,GenBank:XP_006516111.1,MGI:MGI:2685744;Name=XP_006516111.1;gbkey=CDS;gene=Lbhd2;product=LBH domain-containing protein 2 isoform X1;protein_id=XP_006516111.1;extra_copy_number=0
CM058252.1	Liftoff	CDS	111016908	111017064	.	+	.	ID=cds-XP_006516111.1;Parent=rna-XM_006516048.3;Dbxref=GeneID:380787,GenBank:XP_006516111.1,MGI:MGI:2685744;Name=XP_006516111.1;gbkey=CDS;gene=Lbhd2;product=LBH domain-containing protein 2 isoform X1;protein_id=XP_006516111.1;extra_copy_number=0
CM058252.1	Liftoff	CDS	111018445	111018566	.	+	.	ID=cds-XP_006516111.1;Parent=rna-XM_006516048.3;Dbxref=GeneID:380787,GenBank:XP_006516111.1,MGI:MGI:2685744;Name=XP_006516111.1;gbkey=CDS;gene=Lbhd2;product=LBH domain-containing protein 2 isoform X1;protein_id=XP_006516111.1;extra_copy_number=0
CM058252.1	Liftoff	mRNA	111013530	111018813	.	+	.	ID=rna-NM_001101503.2;Parent=gene-Lbhd2;Dbxref=GeneID:380787,GenBank:NM_001101503.2,MGI:MGI:2685744;Name=NM_001101503.2;gbkey=mRNA;gene=Lbhd2;product=LBH domain containing 2%2C transcript variant 2;tag=RefSeq Select;transcript_id=NM_001101503.2;matches_ref_protein=True;valid_ORF=True;extra_copy_number=0
CM058252.1	Liftoff	exon	111013530	111013588	.	+	.	ID=exon-NM_001101503.2-1;Parent=rna-NM_001101503.2;Dbxref=GeneID:380787,GenBank:NM_001101503.2,MGI:MGI:2685744;gbkey=mRNA;gene=Lbhd2;product=LBH domain containing 2%2C transcript variant 2;tag=RefSeq Select;transcript_id=NM_001101503.2;extra_copy_number=0
CM058252.1	Liftoff	exon	111015246	111015332	.	+	.	ID=exon-NM_001101503.2-2;Parent=rna-NM_001101503.2;Dbxref=GeneID:380787,GenBank:NM_001101503.2,MGI:MGI:2685744;gbkey=mRNA;gene=Lbhd2;product=LBH domain containing 2%2C transcript variant 2;tag=RefSeq Select;transcript_id=NM_001101503.2;extra_copy_number=0
CM058252.1	Liftoff	exon	111016908	111017064	.	+	.	ID=exon-NM_001101503.2-3;Parent=rna-NM_001101503.2;Dbxref=GeneID:380787,GenBank:NM_001101503.2,MGI:MGI:2685744;gbkey=mRNA;gene=Lbhd2;product=LBH domain containing 2%2C transcript variant 2;tag=RefSeq Select;transcript_id=NM_001101503.2;extra_copy_number=0
CM058252.1	Liftoff	exon	111018445	111018813	.	+	.	ID=exon-NM_001101503.2-4;Parent=rna-NM_001101503.2;Dbxref=GeneID:380787,GenBank:NM_001101503.2,MGI:MGI:2685744;gbkey=mRNA;gene=Lbhd2;product=LBH domain containing 2%2C transcript variant 2;tag=RefSeq Select;transcript_id=NM_001101503.2;extra_copy_number=0
CM058252.1	Liftoff	CDS	111015267	111015332	.	+	.	ID=cds-NP_001094973.1;Parent=rna-NM_001101503.2;Dbxref=CCDS:CCDS49180.1,GeneID:380787,GenBank:NP_001094973.1,MGI:MGI:2685744;Name=NP_001094973.1;gbkey=CDS;gene=Lbhd2;product=LBH domain-containing protein 2;protein_id=NP_001094973.1;tag=RefSeq Select;extra_copy_number=0
CM058252.1	Liftoff	CDS	111016908	111017064	.	+	.	ID=cds-NP_001094973.1;Parent=rna-NM_001101503.2;Dbxref=CCDS:CCDS49180.1,GeneID:380787,GenBank:NP_001094973.1,MGI:MGI:2685744;Name=NP_001094973.1;gbkey=CDS;gene=Lbhd2;product=LBH domain-containing protein 2;protein_id=NP_001094973.1;tag=RefSeq Select;extra_copy_number=0
CM058252.1	Liftoff	CDS	111018445	111018566	.	+	.	ID=cds-NP_001094973.1;Parent=rna-NM_001101503.2;Dbxref=CCDS:CCDS49180.1,GeneID:380787,GenBank:NP_001094973.1,MGI:MGI:2685744;Name=NP_001094973.1;gbkey=CDS;gene=Lbhd2;product=LBH domain-containing protein 2;protein_id=NP_001094973.1;tag=RefSeq Select;extra_copy_number=0
CM058252.1	Liftoff	mRNA	111013530	111018813	.	+	.	ID=rna-NM_001358956.1;Parent=gene-Lbhd2;Dbxref=GeneID:380787,GenBank:NM_001358956.1,MGI:MGI:2685744;Name=NM_001358956.1;gbkey=mRNA;gene=Lbhd2;product=LBH domain containing 2%2C transcript variant 1;transcript_id=NM_001358956.1;matches_ref_protein=True;valid_ORF=True;extra_copy_number=0
CM058252.1	Liftoff	exon	111013530	111013598	.	+	.	ID=exon-NM_001358956.1-1;Parent=rna-NM_001358956.1;Dbxref=GeneID:380787,GenBank:NM_001358956.1,MGI:MGI:2685744;gbkey=mRNA;gene=Lbhd2;product=LBH domain containing 2%2C transcript variant 1;transcript_id=NM_001358956.1;extra_copy_number=0
CM058252.1	Liftoff	exon	111015246	111015332	.	+	.	ID=exon-NM_001358956.1-2;Parent=rna-NM_001358956.1;Dbxref=GeneID:380787,GenBank:NM_001358956.1,MGI:MGI:2685744;gbkey=mRNA;gene=Lbhd2;product=LBH domain containing 2%2C transcript variant 1;transcript_id=NM_001358956.1;extra_copy_number=0
CM058252.1	Liftoff	exon	111016908	111017064	.	+	.	ID=exon-NM_001358956.1-3;Parent=rna-NM_001358956.1;Dbxref=GeneID:380787,GenBank:NM_001358956.1,MGI:MGI:2685744;gbkey=mRNA;gene=Lbhd2;product=LBH domain containing 2%2C transcript variant 1;transcript_id=NM_001358956.1;extra_copy_number=0
CM058252.1	Liftoff	exon	111018445	111018813	.	+	.	ID=exon-NM_001358956.1-4;Parent=rna-NM_001358956.1;Dbxref=GeneID:380787,GenBank:NM_001358956.1,MGI:MGI:2685744;gbkey=mRNA;gene=Lbhd2;product=LBH domain containing 2%2C transcript variant 1;transcript_id=NM_001358956.1;extra_copy_number=0
CM058252.1	Liftoff	CDS	111015267	111015332	.	+	.	ID=cds-NP_001345885.1;Parent=rna-NM_001358956.1;Dbxref=CCDS:CCDS49180.1,GeneID:380787,GenBank:NP_001345885.1,MGI:MGI:2685744;Name=NP_001345885.1;gbkey=CDS;gene=Lbhd2;product=LBH domain-containing protein 2;protein_id=NP_001345885.1;extra_copy_number=0
CM058252.1	Liftoff	CDS	111016908	111017064	.	+	.	ID=cds-NP_001345885.1;Parent=rna-NM_001358956.1;Dbxref=CCDS:CCDS49180.1,GeneID:380787,GenBank:NP_001345885.1,MGI:MGI:2685744;Name=NP_001345885.1;gbkey=CDS;gene=Lbhd2;product=LBH domain-containing protein 2;protein_id=NP_001345885.1;extra_copy_number=0
CM058252.1	Liftoff	CDS	111018445	111018566	.	+	.	ID=cds-NP_001345885.1;Parent=rna-NM_001358956.1;Dbxref=CCDS:CCDS49180.1,GeneID:380787,GenBank:NP_001345885.1,MGI:MGI:2685744;Name=NP_001345885.1;gbkey=CDS;gene=Lbhd2;product=LBH domain-containing protein 2;protein_id=NP_001345885.1;extra_copy_number=0
CM058252.1	Liftoff	mRNA	111013597	111018780	.	+	.	ID=rna-XM_006516047.5;Parent=gene-Lbhd2;Dbxref=GeneID:380787,GenBank:XM_006516047.5,MGI:MGI:2685744;Name=XM_006516047.5;gbkey=mRNA;gene=Lbhd2;model_evidence=Supporting evidence includes similarity to: 2 ESTs%2C 3 Proteins%2C 83 long SRA reads%2C and 99%25 coverage of the annotated genomic feature by RNAseq alignments%2C including 6 samples with support for all annotated introns;product=LBH domain containing 2%2C transcript variant X1;transcript_id=XM_006516047.5;matches_ref_protein=True;valid_ORF=True;extra_copy_number=0
CM058252.1	Liftoff	exon	111013597	111013706	.	+	.	ID=exon-XM_006516047.5-1;Parent=rna-XM_006516047.5;Dbxref=GeneID:380787,GenBank:XM_006516047.5,MGI:MGI:2685744;gbkey=mRNA;gene=Lbhd2;product=LBH domain containing 2%2C transcript variant X1;transcript_id=XM_006516047.5;extra_copy_number=0
CM058252.1	Liftoff	exon	111015246	111015332	.	+	.	ID=exon-XM_006516047.5-2;Parent=rna-XM_006516047.5;Dbxref=GeneID:380787,GenBank:XM_006516047.5,MGI:MGI:2685744;gbkey=mRNA;gene=Lbhd2;product=LBH domain containing 2%2C transcript variant X1;transcript_id=XM_006516047.5;extra_copy_number=0
CM058252.1	Liftoff	exon	111016908	111017064	.	+	.	ID=exon-XM_006516047.5-3;Parent=rna-XM_006516047.5;Dbxref=GeneID:380787,GenBank:XM_006516047.5,MGI:MGI:2685744;gbkey=mRNA;gene=Lbhd2;product=LBH domain containing 2%2C transcript variant X1;transcript_id=XM_006516047.5;extra_copy_number=0
CM058252.1	Liftoff	exon	111018445	111018780	.	+	.	ID=exon-XM_006516047.5-4;Parent=rna-XM_006516047.5;Dbxref=GeneID:380787,GenBank:XM_006516047.5,MGI:MGI:2685744;gbkey=mRNA;gene=Lbhd2;product=LBH domain containing 2%2C transcript variant X1;transcript_id=XM_006516047.5;extra_copy_number=0
CM058252.1	Liftoff	CDS	111015267	111015332	.	+	.	ID=cds-XP_006516110.1;Parent=rna-XM_006516047.5;Dbxref=GeneID:380787,GenBank:XP_006516110.1,MGI:MGI:2685744;Name=XP_006516110.1;gbkey=CDS;gene=Lbhd2;product=LBH domain-containing protein 2 isoform X1;protein_id=XP_006516110.1;extra_copy_number=0
CM058252.1	Liftoff	CDS	111016908	111017064	.	+	.	ID=cds-XP_006516110.1;Parent=rna-XM_006516047.5;Dbxref=GeneID:380787,GenBank:XP_006516110.1,MGI:MGI:2685744;Name=XP_006516110.1;gbkey=CDS;gene=Lbhd2;product=LBH domain-containing protein 2 isoform X1;protein_id=XP_006516110.1;extra_copy_number=0
CM058252.1	Liftoff	CDS	111018445	111018566	.	+	.	ID=cds-XP_006516110.1;Parent=rna-XM_006516047.5;Dbxref=GeneID:380787,GenBank:XP_006516110.1,MGI:MGI:2685744;Name=XP_006516110.1;gbkey=CDS;gene=Lbhd2;product=LBH domain-containing protein 2 isoform X1;protein_id=XP_006516110.1;extra_copy_number=0
CM058252.1	Liftoff	gene	111024151	111038401	.	+	.	ID=gene-Exoc3l4;Dbxref=GeneID:74190,MGI:MGI:1921363;Name=Exoc3l4;description=exocyst complex component 3-like 4;gbkey=Gene;gene=Exoc3l4;gene_biotype=protein_coding;gene_synonym=1200009I06Rik,1600013K19Rik;coverage=1.0;sequence_ID=1.0;valid_ORFs=7;extra_copy_number=0;copy_num_ID=gene-Exoc3l4_0
CM058252.1	Liftoff	mRNA	111024151	111038401	.	+	.	ID=rna-NM_001289487.1;Parent=gene-Exoc3l4;Dbxref=GeneID:74190,GenBank:NM_001289487.1,MGI:MGI:1921363;Name=NM_001289487.1;gbkey=mRNA;gene=Exoc3l4;product=exocyst complex component 3-like 4%2C transcript variant 1;tag=RefSeq Select;transcript_id=NM_001289487.1;matches_ref_protein=True;valid_ORF=True;extra_copy_number=0
CM058252.1	Liftoff	exon	111024151	111024475	.	+	.	ID=exon-NM_001289487.1-1;Parent=rna-NM_001289487.1;Dbxref=GeneID:74190,GenBank:NM_001289487.1,MGI:MGI:1921363;gbkey=mRNA;gene=Exoc3l4;product=exocyst complex component 3-like 4%2C transcript variant 1;tag=RefSeq Select;transcript_id=NM_001289487.1;extra_copy_number=0
CM058252.1	Liftoff	exon	111025481	111025585	.	+	.	ID=exon-NM_001289487.1-2;Parent=rna-NM_001289487.1;Dbxref=GeneID:74190,GenBank:NM_001289487.1,MGI:MGI:1921363;gbkey=mRNA;gene=Exoc3l4;product=exocyst complex component 3-like 4%2C transcript variant 1;tag=RefSeq Select;transcript_id=NM_001289487.1;extra_copy_number=0
CM058252.1	Liftoff	exon	111028220	111028304	.	+	.	ID=exon-NM_001289487.1-3;Parent=rna-NM_001289487.1;Dbxref=GeneID:74190,GenBank:NM_001289487.1,MGI:MGI:1921363;gbkey=mRNA;gene=Exoc3l4;product=exocyst complex component 3-like 4%2C transcript variant 1;tag=RefSeq Select;transcript_id=NM_001289487.1;extra_copy_number=0
CM058252.1	Liftoff	exon	111028784	111029199	.	+	.	ID=exon-NM_001289487.1-4;Parent=rna-NM_001289487.1;Dbxref=GeneID:74190,GenBank:NM_001289487.1,MGI:MGI:1921363;gbkey=mRNA;gene=Exoc3l4;product=exocyst complex component 3-like 4%2C transcript variant 1;tag=RefSeq Select;transcript_id=NM_001289487.1;extra_copy_number=0
CM058252.1	Liftoff	exon	111030114	111030768	.	+	.	ID=exon-NM_001289487.1-5;Parent=rna-NM_001289487.1;Dbxref=GeneID:74190,GenBank:NM_001289487.1,MGI:MGI:1921363;gbkey=mRNA;gene=Exoc3l4;product=exocyst complex component 3-like 4%2C transcript variant 1;tag=RefSeq Select;transcript_id=NM_001289487.1;extra_copy_number=0
CM058252.1	Liftoff	exon	111031884	111031995	.	+	.	ID=exon-NM_001289487.1-6;Parent=rna-NM_001289487.1;Dbxref=GeneID:74190,GenBank:NM_001289487.1,MGI:MGI:1921363;gbkey=mRNA;gene=Exoc3l4;product=exocyst complex component 3-like 4%2C transcript variant 1;tag=RefSeq Select;transcript_id=NM_001289487.1;extra_copy_number=0
CM058252.1	Liftoff	exon	111032215	111032337	.	+	.	ID=exon-NM_001289487.1-7;Parent=rna-NM_001289487.1;Dbxref=GeneID:74190,GenBank:NM_001289487.1,MGI:MGI:1921363;gbkey=mRNA;gene=Exoc3l4;product=exocyst complex component 3-like 4%2C transcript variant 1;tag=RefSeq Select;transcript_id=NM_001289487.1;extra_copy_number=0
CM058252.1	Liftoff	exon	111032620	111032720	.	+	.	ID=exon-NM_001289487.1-8;Parent=rna-NM_001289487.1;Dbxref=GeneID:74190,GenBank:NM_001289487.1,MGI:MGI:1921363;gbkey=mRNA;gene=Exoc3l4;product=exocyst complex component 3-like 4%2C transcript variant 1;tag=RefSeq Select;transcript_id=NM_001289487.1;extra_copy_number=0
CM058252.1	Liftoff	exon	111032853	111032933	.	+	.	ID=exon-NM_001289487.1-9;Parent=rna-NM_001289487.1;Dbxref=GeneID:74190,GenBank:NM_001289487.1,MGI:MGI:1921363;gbkey=mRNA;gene=Exoc3l4;product=exocyst complex component 3-like 4%2C transcript variant 1;tag=RefSeq Select;transcript_id=NM_001289487.1;extra_copy_number=0
CM058252.1	Liftoff	exon	111034641	111034755	.	+	.	ID=exon-NM_001289487.1-10;Parent=rna-NM_001289487.1;Dbxref=GeneID:74190,GenBank:NM_001289487.1,MGI:MGI:1921363;gbkey=mRNA;gene=Exoc3l4;product=exocyst complex component 3-like 4%2C transcript variant 1;tag=RefSeq Select;transcript_id=NM_001289487.1;extra_copy_number=0
CM058252.1	Liftoff	exon	111035179	111035298	.	+	.	ID=exon-NM_001289487.1-11;Parent=rna-NM_001289487.1;Dbxref=GeneID:74190,GenBank:NM_001289487.1,MGI:MGI:1921363;gbkey=mRNA;gene=Exoc3l4;product=exocyst complex component 3-like 4%2C transcript variant 1;tag=RefSeq Select;transcript_id=NM_001289487.1;extra_copy_number=0
CM058252.1	Liftoff	exon	111035378	111035530	.	+	.	ID=exon-NM_001289487.1-12;Parent=rna-NM_001289487.1;Dbxref=GeneID:74190,GenBank:NM_001289487.1,MGI:MGI:1921363;gbkey=mRNA;gene=Exoc3l4;product=exocyst complex component 3-like 4%2C transcript variant 1;tag=RefSeq Select;transcript_id=NM_001289487.1;extra_copy_number=0
CM058252.1	Liftoff	exon	111036136	111036257	.	+	.	ID=exon-NM_001289487.1-13;Parent=rna-NM_001289487.1;Dbxref=GeneID:74190,GenBank:NM_001289487.1,MGI:MGI:1921363;gbkey=mRNA;gene=Exoc3l4;product=exocyst complex component 3-like 4%2C transcript variant 1;tag=RefSeq Select;transcript_id=NM_001289487.1;extra_copy_number=0
CM058252.1	Liftoff	exon	111037390	111038401	.	+	.	ID=exon-NM_001289487.1-14;Parent=rna-NM_001289487.1;Dbxref=GeneID:74190,GenBank:NM_001289487.1,MGI:MGI:1921363;gbkey=mRNA;gene=Exoc3l4;product=exocyst complex component 3-like 4%2C transcript variant 1;tag=RefSeq Select;transcript_id=NM_001289487.1;extra_copy_number=0
CM058252.1	Liftoff	CDS	111028800	111029199	.	+	.	ID=cds-NP_001276416.1;Parent=rna-NM_001289487.1;Dbxref=CCDS:CCDS26177.1,GeneID:74190,GenBank:NP_001276416.1,MGI:MGI:1921363;Name=NP_001276416.1;gbkey=CDS;gene=Exoc3l4;product=exocyst complex component 3-like protein 4;protein_id=NP_001276416.1;tag=RefSeq Select;extra_copy_number=0
CM058252.1	Liftoff	CDS	111030114	111030768	.	+	.	ID=cds-NP_001276416.1;Parent=rna-NM_001289487.1;Dbxref=CCDS:CCDS26177.1,GeneID:74190,GenBank:NP_001276416.1,MGI:MGI:1921363;Name=NP_001276416.1;gbkey=CDS;gene=Exoc3l4;product=exocyst complex component 3-like protein 4;protein_id=NP_001276416.1;tag=RefSeq Select;extra_copy_number=0
CM058252.1	Liftoff	CDS	111031884	111031995	.	+	.	ID=cds-NP_001276416.1;Parent=rna-NM_001289487.1;Dbxref=CCDS:CCDS26177.1,GeneID:74190,GenBank:NP_001276416.1,MGI:MGI:1921363;Name=NP_001276416.1;gbkey=CDS;gene=Exoc3l4;product=exocyst complex component 3-like protein 4;protein_id=NP_001276416.1;tag=RefSeq Select;extra_copy_number=0
CM058252.1	Liftoff	CDS	111032215	111032337	.	+	.	ID=cds-NP_001276416.1;Parent=rna-NM_001289487.1;Dbxref=CCDS:CCDS26177.1,GeneID:74190,GenBank:NP_001276416.1,MGI:MGI:1921363;Name=NP_001276416.1;gbkey=CDS;gene=Exoc3l4;product=exocyst complex component 3-like protein 4;protein_id=NP_001276416.1;tag=RefSeq Select;extra_copy_number=0
CM058252.1	Liftoff	CDS	111032620	111032720	.	+	.	ID=cds-NP_001276416.1;Parent=rna-NM_001289487.1;Dbxref=CCDS:CCDS26177.1,GeneID:74190,GenBank:NP_001276416.1,MGI:MGI:1921363;Name=NP_001276416.1;gbkey=CDS;gene=Exoc3l4;product=exocyst complex component 3-like protein 4;protein_id=NP_001276416.1;tag=RefSeq Select;extra_copy_number=0
CM058252.1	Liftoff	CDS	111032853	111032933	.	+	.	ID=cds-NP_001276416.1;Parent=rna-NM_001289487.1;Dbxref=CCDS:CCDS26177.1,GeneID:74190,GenBank:NP_001276416.1,MGI:MGI:1921363;Name=NP_001276416.1;gbkey=CDS;gene=Exoc3l4;product=exocyst complex component 3-like protein 4;protein_id=NP_001276416.1;tag=RefSeq Select;extra_copy_number=0
CM058252.1	Liftoff	CDS	111034641	111034755	.	+	.	ID=cds-NP_001276416.1;Parent=rna-NM_001289487.1;Dbxref=CCDS:CCDS26177.1,GeneID:74190,GenBank:NP_001276416.1,MGI:MGI:1921363;Name=NP_001276416.1;gbkey=CDS;gene=Exoc3l4;product=exocyst complex component 3-like protein 4;protein_id=NP_001276416.1;tag=RefSeq Select;extra_copy_number=0
CM058252.1	Liftoff	CDS	111035179	111035298	.	+	.	ID=cds-NP_001276416.1;Parent=rna-NM_001289487.1;Dbxref=CCDS:CCDS26177.1,GeneID:74190,GenBank:NP_001276416.1,MGI:MGI:1921363;Name=NP_001276416.1;gbkey=CDS;gene=Exoc3l4;product=exocyst complex component 3-like protein 4;protein_id=NP_001276416.1;tag=RefSeq Select;extra_copy_number=0
CM058252.1	Liftoff	CDS	111035378	111035530	.	+	.	ID=cds-NP_001276416.1;Parent=rna-NM_001289487.1;Dbxref=CCDS:CCDS26177.1,GeneID:74190,GenBank:NP_001276416.1,MGI:MGI:1921363;Name=NP_001276416.1;gbkey=CDS;gene=Exoc3l4;product=exocyst complex component 3-like protein 4;protein_id=NP_001276416.1;tag=RefSeq Select;extra_copy_number=0
CM058252.1	Liftoff	CDS	111036136	111036257	.	+	.	ID=cds-NP_001276416.1;Parent=rna-NM_001289487.1;Dbxref=CCDS:CCDS26177.1,GeneID:74190,GenBank:NP_001276416.1,MGI:MGI:1921363;Name=NP_001276416.1;gbkey=CDS;gene=Exoc3l4;product=exocyst complex component 3-like protein 4;protein_id=NP_001276416.1;tag=RefSeq Select;extra_copy_number=0
CM058252.1	Liftoff	CDS	111037390	111037573	.	+	.	ID=cds-NP_001276416.1;Parent=rna-NM_001289487.1;Dbxref=CCDS:CCDS26177.1,GeneID:74190,GenBank:NP_001276416.1,MGI:MGI:1921363;Name=NP_001276416.1;gbkey=CDS;gene=Exoc3l4;product=exocyst complex component 3-like protein 4;protein_id=NP_001276416.1;tag=RefSeq Select;extra_copy_number=0
CM058252.1	Liftoff	mRNA	111024151	111038401	.	+	.	ID=rna-NM_028807.4;Parent=gene-Exoc3l4;Dbxref=GeneID:74190,GenBank:NM_028807.4,MGI:MGI:1921363;Name=NM_028807.4;gbkey=mRNA;gene=Exoc3l4;product=exocyst complex component 3-like 4%2C transcript variant 2;transcript_id=NM_028807.4;matches_ref_protein=True;valid_ORF=True;extra_copy_number=0
CM058252.1	Liftoff	exon	111024151	111024475	.	+	.	ID=exon-NM_028807.4-1;Parent=rna-NM_028807.4;Dbxref=GeneID:74190,GenBank:NM_028807.4,MGI:MGI:1921363;gbkey=mRNA;gene=Exoc3l4;product=exocyst complex component 3-like 4%2C transcript variant 2;transcript_id=NM_028807.4;extra_copy_number=0
CM058252.1	Liftoff	exon	111028220	111028304	.	+	.	ID=exon-NM_028807.4-2;Parent=rna-NM_028807.4;Dbxref=GeneID:74190,GenBank:NM_028807.4,MGI:MGI:1921363;gbkey=mRNA;gene=Exoc3l4;product=exocyst complex component 3-like 4%2C transcript variant 2;transcript_id=NM_028807.4;extra_copy_number=0
CM058252.1	Liftoff	exon	111028784	111029199	.	+	.	ID=exon-NM_028807.4-3;Parent=rna-NM_028807.4;Dbxref=GeneID:74190,GenBank:NM_028807.4,MGI:MGI:1921363;gbkey=mRNA;gene=Exoc3l4;product=exocyst complex component 3-like 4%2C transcript variant 2;transcript_id=NM_028807.4;extra_copy_number=0
CM058252.1	Liftoff	exon	111030114	111030768	.	+	.	ID=exon-NM_028807.4-4;Parent=rna-NM_028807.4;Dbxref=GeneID:74190,GenBank:NM_028807.4,MGI:MGI:1921363;gbkey=mRNA;gene=Exoc3l4;product=exocyst complex component 3-like 4%2C transcript variant 2;transcript_id=NM_028807.4;extra_copy_number=0
CM058252.1	Liftoff	exon	111031884	111031995	.	+	.	ID=exon-NM_028807.4-5;Parent=rna-NM_028807.4;Dbxref=GeneID:74190,GenBank:NM_028807.4,MGI:MGI:1921363;gbkey=mRNA;gene=Exoc3l4;product=exocyst complex component 3-like 4%2C transcript variant 2;transcript_id=NM_028807.4;extra_copy_number=0
CM058252.1	Liftoff	exon	111032215	111032337	.	+	.	ID=exon-NM_028807.4-6;Parent=rna-NM_028807.4;Dbxref=GeneID:74190,GenBank:NM_028807.4,MGI:MGI:1921363;gbkey=mRNA;gene=Exoc3l4;product=exocyst complex component 3-like 4%2C transcript variant 2;transcript_id=NM_028807.4;extra_copy_number=0
CM058252.1	Liftoff	exon	111032620	111032720	.	+	.	ID=exon-NM_028807.4-7;Parent=rna-NM_028807.4;Dbxref=GeneID:74190,GenBank:NM_028807.4,MGI:MGI:1921363;gbkey=mRNA;gene=Exoc3l4;product=exocyst complex component 3-like 4%2C transcript variant 2;transcript_id=NM_028807.4;extra_copy_number=0
CM058252.1	Liftoff	exon	111032853	111032933	.	+	.	ID=exon-NM_028807.4-8;Parent=rna-NM_028807.4;Dbxref=GeneID:74190,GenBank:NM_028807.4,MGI:MGI:1921363;gbkey=mRNA;gene=Exoc3l4;product=exocyst complex component 3-like 4%2C transcript variant 2;transcript_id=NM_028807.4;extra_copy_number=0
CM058252.1	Liftoff	exon	111034641	111034755	.	+	.	ID=exon-NM_028807.4-9;Parent=rna-NM_028807.4;Dbxref=GeneID:74190,GenBank:NM_028807.4,MGI:MGI:1921363;gbkey=mRNA;gene=Exoc3l4;product=exocyst complex component 3-like 4%2C transcript variant 2;transcript_id=NM_028807.4;extra_copy_number=0
CM058252.1	Liftoff	exon	111035179	111035298	.	+	.	ID=exon-NM_028807.4-10;Parent=rna-NM_028807.4;Dbxref=GeneID:74190,GenBank:NM_028807.4,MGI:MGI:1921363;gbkey=mRNA;gene=Exoc3l4;product=exocyst complex component 3-like 4%2C transcript variant 2;transcript_id=NM_028807.4;extra_copy_number=0
CM058252.1	Liftoff	exon	111035378	111035530	.	+	.	ID=exon-NM_028807.4-11;Parent=rna-NM_028807.4;Dbxref=GeneID:74190,GenBank:NM_028807.4,MGI:MGI:1921363;gbkey=mRNA;gene=Exoc3l4;product=exocyst complex component 3-like 4%2C transcript variant 2;transcript_id=NM_028807.4;extra_copy_number=0
CM058252.1	Liftoff	exon	111036136	111036257	.	+	.	ID=exon-NM_028807.4-12;Parent=rna-NM_028807.4;Dbxref=GeneID:74190,GenBank:NM_028807.4,MGI:MGI:1921363;gbkey=mRNA;gene=Exoc3l4;product=exocyst complex component 3-like 4%2C transcript variant 2;transcript_id=NM_028807.4;extra_copy_number=0
CM058252.1	Liftoff	exon	111037390	111038401	.	+	.	ID=exon-NM_028807.4-13;Parent=rna-NM_028807.4;Dbxref=GeneID:74190,GenBank:NM_028807.4,MGI:MGI:1921363;gbkey=mRNA;gene=Exoc3l4;product=exocyst complex component 3-like 4%2C transcript variant 2;transcript_id=NM_028807.4;extra_copy_number=0
CM058252.1	Liftoff	CDS	111028800	111029199	.	+	.	ID=cds-NP_083083.3;Parent=rna-NM_028807.4;Dbxref=CCDS:CCDS26177.1,GeneID:74190,GenBank:NP_083083.3,MGI:MGI:1921363;Name=NP_083083.3;gbkey=CDS;gene=Exoc3l4;product=exocyst complex component 3-like protein 4;protein_id=NP_083083.3;extra_copy_number=0
CM058252.1	Liftoff	CDS	111030114	111030768	.	+	.	ID=cds-NP_083083.3;Parent=rna-NM_028807.4;Dbxref=CCDS:CCDS26177.1,GeneID:74190,GenBank:NP_083083.3,MGI:MGI:1921363;Name=NP_083083.3;gbkey=CDS;gene=Exoc3l4;product=exocyst complex component 3-like protein 4;protein_id=NP_083083.3;extra_copy_number=0
CM058252.1	Liftoff	CDS	111031884	111031995	.	+	.	ID=cds-NP_083083.3;Parent=rna-NM_028807.4;Dbxref=CCDS:CCDS26177.1,GeneID:74190,GenBank:NP_083083.3,MGI:MGI:1921363;Name=NP_083083.3;gbkey=CDS;gene=Exoc3l4;product=exocyst complex component 3-like protein 4;protein_id=NP_083083.3;extra_copy_number=0
CM058252.1	Liftoff	CDS	111032215	111032337	.	+	.	ID=cds-NP_083083.3;Parent=rna-NM_028807.4;Dbxref=CCDS:CCDS26177.1,GeneID:74190,GenBank:NP_083083.3,MGI:MGI:1921363;Name=NP_083083.3;gbkey=CDS;gene=Exoc3l4;product=exocyst complex component 3-like protein 4;protein_id=NP_083083.3;extra_copy_number=0
CM058252.1	Liftoff	CDS	111032620	111032720	.	+	.	ID=cds-NP_083083.3;Parent=rna-NM_028807.4;Dbxref=CCDS:CCDS26177.1,GeneID:74190,GenBank:NP_083083.3,MGI:MGI:1921363;Name=NP_083083.3;gbkey=CDS;gene=Exoc3l4;product=exocyst complex component 3-like protein 4;protein_id=NP_083083.3;extra_copy_number=0
CM058252.1	Liftoff	CDS	111032853	111032933	.	+	.	ID=cds-NP_083083.3;Parent=rna-NM_028807.4;Dbxref=CCDS:CCDS26177.1,GeneID:74190,GenBank:NP_083083.3,MGI:MGI:1921363;Name=NP_083083.3;gbkey=CDS;gene=Exoc3l4;product=exocyst complex component 3-like protein 4;protein_id=NP_083083.3;extra_copy_number=0
CM058252.1	Liftoff	CDS	111034641	111034755	.	+	.	ID=cds-NP_083083.3;Parent=rna-NM_028807.4;Dbxref=CCDS:CCDS26177.1,GeneID:74190,GenBank:NP_083083.3,MGI:MGI:1921363;Name=NP_083083.3;gbkey=CDS;gene=Exoc3l4;product=exocyst complex component 3-like protein 4;protein_id=NP_083083.3;extra_copy_number=0
CM058252.1	Liftoff	CDS	111035179	111035298	.	+	.	ID=cds-NP_083083.3;Parent=rna-NM_028807.4;Dbxref=CCDS:CCDS26177.1,GeneID:74190,GenBank:NP_083083.3,MGI:MGI:1921363;Name=NP_083083.3;gbkey=CDS;gene=Exoc3l4;product=exocyst complex component 3-like protein 4;protein_id=NP_083083.3;extra_copy_number=0
CM058252.1	Liftoff	CDS	111035378	111035530	.	+	.	ID=cds-NP_083083.3;Parent=rna-NM_028807.4;Dbxref=CCDS:CCDS26177.1,GeneID:74190,GenBank:NP_083083.3,MGI:MGI:1921363;Name=NP_083083.3;gbkey=CDS;gene=Exoc3l4;product=exocyst complex component 3-like protein 4;protein_id=NP_083083.3;extra_copy_number=0
CM058252.1	Liftoff	CDS	111036136	111036257	.	+	.	ID=cds-NP_083083.3;Parent=rna-NM_028807.4;Dbxref=CCDS:CCDS26177.1,GeneID:74190,GenBank:NP_083083.3,MGI:MGI:1921363;Name=NP_083083.3;gbkey=CDS;gene=Exoc3l4;product=exocyst complex component 3-like protein 4;protein_id=NP_083083.3;extra_copy_number=0
CM058252.1	Liftoff	CDS	111037390	111037573	.	+	.	ID=cds-NP_083083.3;Parent=rna-NM_028807.4;Dbxref=CCDS:CCDS26177.1,GeneID:74190,GenBank:NP_083083.3,MGI:MGI:1921363;Name=NP_083083.3;gbkey=CDS;gene=Exoc3l4;product=exocyst complex component 3-like protein 4;protein_id=NP_083083.3;extra_copy_number=0
CM058252.1	Liftoff	mRNA	111024156	111037910	.	+	.	ID=rna-XM_006516289.2;Parent=gene-Exoc3l4;Dbxref=GeneID:74190,GenBank:XM_006516289.2,MGI:MGI:1921363;Name=XM_006516289.2;gbkey=mRNA;gene=Exoc3l4;model_evidence=Supporting evidence includes similarity to: 1 mRNA%2C 56 ESTs%2C 6 Proteins%2C 26 long SRA reads%2C and 100%25 coverage of the annotated genomic feature by RNAseq alignments%2C including 19 samples with support for all annotated introns;product=exocyst complex component 3-like 4%2C transcript variant X1;transcript_id=XM_006516289.2;matches_ref_protein=True;valid_ORF=True;extra_copy_number=0
CM058252.1	Liftoff	exon	111024156	111024475	.	+	.	ID=exon-XM_006516289.2-1;Parent=rna-XM_006516289.2;Dbxref=GeneID:74190,GenBank:XM_006516289.2,MGI:MGI:1921363;gbkey=mRNA;gene=Exoc3l4;product=exocyst complex component 3-like 4%2C transcript variant X1;transcript_id=XM_006516289.2;extra_copy_number=0
CM058252.1	Liftoff	exon	111025481	111025585	.	+	.	ID=exon-XM_006516289.2-2;Parent=rna-XM_006516289.2;Dbxref=GeneID:74190,GenBank:XM_006516289.2,MGI:MGI:1921363;gbkey=mRNA;gene=Exoc3l4;product=exocyst complex component 3-like 4%2C transcript variant X1;transcript_id=XM_006516289.2;extra_copy_number=0
CM058252.1	Liftoff	exon	111028149	111028304	.	+	.	ID=exon-XM_006516289.2-3;Parent=rna-XM_006516289.2;Dbxref=GeneID:74190,GenBank:XM_006516289.2,MGI:MGI:1921363;gbkey=mRNA;gene=Exoc3l4;product=exocyst complex component 3-like 4%2C transcript variant X1;transcript_id=XM_006516289.2;extra_copy_number=0
CM058252.1	Liftoff	exon	111028784	111029199	.	+	.	ID=exon-XM_006516289.2-4;Parent=rna-XM_006516289.2;Dbxref=GeneID:74190,GenBank:XM_006516289.2,MGI:MGI:1921363;gbkey=mRNA;gene=Exoc3l4;product=exocyst complex component 3-like 4%2C transcript variant X1;transcript_id=XM_006516289.2;extra_copy_number=0
CM058252.1	Liftoff	exon	111030114	111030768	.	+	.	ID=exon-XM_006516289.2-5;Parent=rna-XM_006516289.2;Dbxref=GeneID:74190,GenBank:XM_006516289.2,MGI:MGI:1921363;gbkey=mRNA;gene=Exoc3l4;product=exocyst complex component 3-like 4%2C transcript variant X1;transcript_id=XM_006516289.2;extra_copy_number=0
CM058252.1	Liftoff	exon	111031884	111031995	.	+	.	ID=exon-XM_006516289.2-6;Parent=rna-XM_006516289.2;Dbxref=GeneID:74190,GenBank:XM_006516289.2,MGI:MGI:1921363;gbkey=mRNA;gene=Exoc3l4;product=exocyst complex component 3-like 4%2C transcript variant X1;transcript_id=XM_006516289.2;extra_copy_number=0
CM058252.1	Liftoff	exon	111032215	111032337	.	+	.	ID=exon-XM_006516289.2-7;Parent=rna-XM_006516289.2;Dbxref=GeneID:74190,GenBank:XM_006516289.2,MGI:MGI:1921363;gbkey=mRNA;gene=Exoc3l4;product=exocyst complex component 3-like 4%2C transcript variant X1;transcript_id=XM_006516289.2;extra_copy_number=0
CM058252.1	Liftoff	exon	111032620	111032720	.	+	.	ID=exon-XM_006516289.2-8;Parent=rna-XM_006516289.2;Dbxref=GeneID:74190,GenBank:XM_006516289.2,MGI:MGI:1921363;gbkey=mRNA;gene=Exoc3l4;product=exocyst complex component 3-like 4%2C transcript variant X1;transcript_id=XM_006516289.2;extra_copy_number=0
CM058252.1	Liftoff	exon	111032853	111032933	.	+	.	ID=exon-XM_006516289.2-9;Parent=rna-XM_006516289.2;Dbxref=GeneID:74190,GenBank:XM_006516289.2,MGI:MGI:1921363;gbkey=mRNA;gene=Exoc3l4;product=exocyst complex component 3-like 4%2C transcript variant X1;transcript_id=XM_006516289.2;extra_copy_number=0
CM058252.1	Liftoff	exon	111034641	111034755	.	+	.	ID=exon-XM_006516289.2-10;Parent=rna-XM_006516289.2;Dbxref=GeneID:74190,GenBank:XM_006516289.2,MGI:MGI:1921363;gbkey=mRNA;gene=Exoc3l4;product=exocyst complex component 3-like 4%2C transcript variant X1;transcript_id=XM_006516289.2;extra_copy_number=0
CM058252.1	Liftoff	exon	111035179	111035298	.	+	.	ID=exon-XM_006516289.2-11;Parent=rna-XM_006516289.2;Dbxref=GeneID:74190,GenBank:XM_006516289.2,MGI:MGI:1921363;gbkey=mRNA;gene=Exoc3l4;product=exocyst complex component 3-like 4%2C transcript variant X1;transcript_id=XM_006516289.2;extra_copy_number=0
CM058252.1	Liftoff	exon	111035378	111035530	.	+	.	ID=exon-XM_006516289.2-12;Parent=rna-XM_006516289.2;Dbxref=GeneID:74190,GenBank:XM_006516289.2,MGI:MGI:1921363;gbkey=mRNA;gene=Exoc3l4;product=exocyst complex component 3-like 4%2C transcript variant X1;transcript_id=XM_006516289.2;extra_copy_number=0
CM058252.1	Liftoff	exon	111036136	111036257	.	+	.	ID=exon-XM_006516289.2-13;Parent=rna-XM_006516289.2;Dbxref=GeneID:74190,GenBank:XM_006516289.2,MGI:MGI:1921363;gbkey=mRNA;gene=Exoc3l4;product=exocyst complex component 3-like 4%2C transcript variant X1;transcript_id=XM_006516289.2;extra_copy_number=0
CM058252.1	Liftoff	exon	111037390	111037910	.	+	.	ID=exon-XM_006516289.2-14;Parent=rna-XM_006516289.2;Dbxref=GeneID:74190,GenBank:XM_006516289.2,MGI:MGI:1921363;gbkey=mRNA;gene=Exoc3l4;product=exocyst complex component 3-like 4%2C transcript variant X1;transcript_id=XM_006516289.2;extra_copy_number=0
CM058252.1	Liftoff	CDS	111028800	111029199	.	+	.	ID=cds-XP_006516352.1;Parent=rna-XM_006516289.2;Dbxref=GeneID:74190,GenBank:XP_006516352.1,MGI:MGI:1921363;Name=XP_006516352.1;gbkey=CDS;gene=Exoc3l4;product=exocyst complex component 3-like protein 4 isoform X1;protein_id=XP_006516352.1;extra_copy_number=0
CM058252.1	Liftoff	CDS	111030114	111030768	.	+	.	ID=cds-XP_006516352.1;Parent=rna-XM_006516289.2;Dbxref=GeneID:74190,GenBank:XP_006516352.1,MGI:MGI:1921363;Name=XP_006516352.1;gbkey=CDS;gene=Exoc3l4;product=exocyst complex component 3-like protein 4 isoform X1;protein_id=XP_006516352.1;extra_copy_number=0
CM058252.1	Liftoff	CDS	111031884	111031995	.	+	.	ID=cds-XP_006516352.1;Parent=rna-XM_006516289.2;Dbxref=GeneID:74190,GenBank:XP_006516352.1,MGI:MGI:1921363;Name=XP_006516352.1;gbkey=CDS;gene=Exoc3l4;product=exocyst complex component 3-like protein 4 isoform X1;protein_id=XP_006516352.1;extra_copy_number=0
CM058252.1	Liftoff	CDS	111032215	111032337	.	+	.	ID=cds-XP_006516352.1;Parent=rna-XM_006516289.2;Dbxref=GeneID:74190,GenBank:XP_006516352.1,MGI:MGI:1921363;Name=XP_006516352.1;gbkey=CDS;gene=Exoc3l4;product=exocyst complex component 3-like protein 4 isoform X1;protein_id=XP_006516352.1;extra_copy_number=0
CM058252.1	Liftoff	CDS	111032620	111032720	.	+	.	ID=cds-XP_006516352.1;Parent=rna-XM_006516289.2;Dbxref=GeneID:74190,GenBank:XP_006516352.1,MGI:MGI:1921363;Name=XP_006516352.1;gbkey=CDS;gene=Exoc3l4;product=exocyst complex component 3-like protein 4 isoform X1;protein_id=XP_006516352.1;extra_copy_number=0
CM058252.1	Liftoff	CDS	111032853	111032933	.	+	.	ID=cds-XP_006516352.1;Parent=rna-XM_006516289.2;Dbxref=GeneID:74190,GenBank:XP_006516352.1,MGI:MGI:1921363;Name=XP_006516352.1;gbkey=CDS;gene=Exoc3l4;product=exocyst complex component 3-like protein 4 isoform X1;protein_id=XP_006516352.1;extra_copy_number=0
CM058252.1	Liftoff	CDS	111034641	111034755	.	+	.	ID=cds-XP_006516352.1;Parent=rna-XM_006516289.2;Dbxref=GeneID:74190,GenBank:XP_006516352.1,MGI:MGI:1921363;Name=XP_006516352.1;gbkey=CDS;gene=Exoc3l4;product=exocyst complex component 3-like protein 4 isoform X1;protein_id=XP_006516352.1;extra_copy_number=0
CM058252.1	Liftoff	CDS	111035179	111035298	.	+	.	ID=cds-XP_006516352.1;Parent=rna-XM_006516289.2;Dbxref=GeneID:74190,GenBank:XP_006516352.1,MGI:MGI:1921363;Name=XP_006516352.1;gbkey=CDS;gene=Exoc3l4;product=exocyst complex component 3-like protein 4 isoform X1;protein_id=XP_006516352.1;extra_copy_number=0
CM058252.1	Liftoff	CDS	111035378	111035530	.	+	.	ID=cds-XP_006516352.1;Parent=rna-XM_006516289.2;Dbxref=GeneID:74190,GenBank:XP_006516352.1,MGI:MGI:1921363;Name=XP_006516352.1;gbkey=CDS;gene=Exoc3l4;product=exocyst complex component 3-like protein 4 isoform X1;protein_id=XP_006516352.1;extra_copy_number=0
CM058252.1	Liftoff	CDS	111036136	111036257	.	+	.	ID=cds-XP_006516352.1;Parent=rna-XM_006516289.2;Dbxref=GeneID:74190,GenBank:XP_006516352.1,MGI:MGI:1921363;Name=XP_006516352.1;gbkey=CDS;gene=Exoc3l4;product=exocyst complex component 3-like protein 4 isoform X1;protein_id=XP_006516352.1;extra_copy_number=0
CM058252.1	Liftoff	CDS	111037390	111037573	.	+	.	ID=cds-XP_006516352.1;Parent=rna-XM_006516289.2;Dbxref=GeneID:74190,GenBank:XP_006516352.1,MGI:MGI:1921363;Name=XP_006516352.1;gbkey=CDS;gene=Exoc3l4;product=exocyst complex component 3-like protein 4 isoform X1;protein_id=XP_006516352.1;extra_copy_number=0
CM058252.1	Liftoff	mRNA	111024166	111038401	.	+	.	ID=rna-NM_001289488.1;Parent=gene-Exoc3l4;Dbxref=GeneID:74190,GenBank:NM_001289488.1,MGI:MGI:1921363;Name=NM_001289488.1;gbkey=mRNA;gene=Exoc3l4;product=exocyst complex component 3-like 4%2C transcript variant 3;transcript_id=NM_001289488.1;matches_ref_protein=True;valid_ORF=True;extra_copy_number=0
CM058252.1	Liftoff	exon	111024166	111024241	.	+	.	ID=exon-NM_001289488.1-1;Parent=rna-NM_001289488.1;Dbxref=GeneID:74190,GenBank:NM_001289488.1,MGI:MGI:1921363;gbkey=mRNA;gene=Exoc3l4;product=exocyst complex component 3-like 4%2C transcript variant 3;transcript_id=NM_001289488.1;extra_copy_number=0
CM058252.1	Liftoff	exon	111025481	111025585	.	+	.	ID=exon-NM_001289488.1-2;Parent=rna-NM_001289488.1;Dbxref=GeneID:74190,GenBank:NM_001289488.1,MGI:MGI:1921363;gbkey=mRNA;gene=Exoc3l4;product=exocyst complex component 3-like 4%2C transcript variant 3;transcript_id=NM_001289488.1;extra_copy_number=0
CM058252.1	Liftoff	exon	111028220	111028304	.	+	.	ID=exon-NM_001289488.1-3;Parent=rna-NM_001289488.1;Dbxref=GeneID:74190,GenBank:NM_001289488.1,MGI:MGI:1921363;gbkey=mRNA;gene=Exoc3l4;product=exocyst complex component 3-like 4%2C transcript variant 3;transcript_id=NM_001289488.1;extra_copy_number=0
CM058252.1	Liftoff	exon	111028784	111029199	.	+	.	ID=exon-NM_001289488.1-4;Parent=rna-NM_001289488.1;Dbxref=GeneID:74190,GenBank:NM_001289488.1,MGI:MGI:1921363;gbkey=mRNA;gene=Exoc3l4;product=exocyst complex component 3-like 4%2C transcript variant 3;transcript_id=NM_001289488.1;extra_copy_number=0
CM058252.1	Liftoff	exon	111030114	111030768	.	+	.	ID=exon-NM_001289488.1-5;Parent=rna-NM_001289488.1;Dbxref=GeneID:74190,GenBank:NM_001289488.1,MGI:MGI:1921363;gbkey=mRNA;gene=Exoc3l4;product=exocyst complex component 3-like 4%2C transcript variant 3;transcript_id=NM_001289488.1;extra_copy_number=0
CM058252.1	Liftoff	exon	111031884	111031995	.	+	.	ID=exon-NM_001289488.1-6;Parent=rna-NM_001289488.1;Dbxref=GeneID:74190,GenBank:NM_001289488.1,MGI:MGI:1921363;gbkey=mRNA;gene=Exoc3l4;product=exocyst complex component 3-like 4%2C transcript variant 3;transcript_id=NM_001289488.1;extra_copy_number=0
CM058252.1	Liftoff	exon	111032215	111032337	.	+	.	ID=exon-NM_001289488.1-7;Parent=rna-NM_001289488.1;Dbxref=GeneID:74190,GenBank:NM_001289488.1,MGI:MGI:1921363;gbkey=mRNA;gene=Exoc3l4;product=exocyst complex component 3-like 4%2C transcript variant 3;transcript_id=NM_001289488.1;extra_copy_number=0
CM058252.1	Liftoff	exon	111032620	111032720	.	+	.	ID=exon-NM_001289488.1-8;Parent=rna-NM_001289488.1;Dbxref=GeneID:74190,GenBank:NM_001289488.1,MGI:MGI:1921363;gbkey=mRNA;gene=Exoc3l4;product=exocyst complex component 3-like 4%2C transcript variant 3;transcript_id=NM_001289488.1;extra_copy_number=0
CM058252.1	Liftoff	exon	111032853	111032933	.	+	.	ID=exon-NM_001289488.1-9;Parent=rna-NM_001289488.1;Dbxref=GeneID:74190,GenBank:NM_001289488.1,MGI:MGI:1921363;gbkey=mRNA;gene=Exoc3l4;product=exocyst complex component 3-like 4%2C transcript variant 3;transcript_id=NM_001289488.1;extra_copy_number=0
CM058252.1	Liftoff	exon	111034641	111034755	.	+	.	ID=exon-NM_001289488.1-10;Parent=rna-NM_001289488.1;Dbxref=GeneID:74190,GenBank:NM_001289488.1,MGI:MGI:1921363;gbkey=mRNA;gene=Exoc3l4;product=exocyst complex component 3-like 4%2C transcript variant 3;transcript_id=NM_001289488.1;extra_copy_number=0
CM058252.1	Liftoff	exon	111035179	111035298	.	+	.	ID=exon-NM_001289488.1-11;Parent=rna-NM_001289488.1;Dbxref=GeneID:74190,GenBank:NM_001289488.1,MGI:MGI:1921363;gbkey=mRNA;gene=Exoc3l4;product=exocyst complex component 3-like 4%2C transcript variant 3;transcript_id=NM_001289488.1;extra_copy_number=0
CM058252.1	Liftoff	exon	111035378	111035530	.	+	.	ID=exon-NM_001289488.1-12;Parent=rna-NM_001289488.1;Dbxref=GeneID:74190,GenBank:NM_001289488.1,MGI:MGI:1921363;gbkey=mRNA;gene=Exoc3l4;product=exocyst complex component 3-like 4%2C transcript variant 3;transcript_id=NM_001289488.1;extra_copy_number=0
CM058252.1	Liftoff	exon	111036136	111036257	.	+	.	ID=exon-NM_001289488.1-13;Parent=rna-NM_001289488.1;Dbxref=GeneID:74190,GenBank:NM_001289488.1,MGI:MGI:1921363;gbkey=mRNA;gene=Exoc3l4;product=exocyst complex component 3-like 4%2C transcript variant 3;transcript_id=NM_001289488.1;extra_copy_number=0
CM058252.1	Liftoff	exon	111037390	111038401	.	+	.	ID=exon-NM_001289488.1-14;Parent=rna-NM_001289488.1;Dbxref=GeneID:74190,GenBank:NM_001289488.1,MGI:MGI:1921363;gbkey=mRNA;gene=Exoc3l4;product=exocyst complex component 3-like 4%2C transcript variant 3;transcript_id=NM_001289488.1;extra_copy_number=0
CM058252.1	Liftoff	CDS	111028800	111029199	.	+	.	ID=cds-NP_001276417.1;Parent=rna-NM_001289488.1;Dbxref=CCDS:CCDS26177.1,GeneID:74190,GenBank:NP_001276417.1,MGI:MGI:1921363;Name=NP_001276417.1;gbkey=CDS;gene=Exoc3l4;product=exocyst complex component 3-like protein 4;protein_id=NP_001276417.1;extra_copy_number=0
CM058252.1	Liftoff	CDS	111030114	111030768	.	+	.	ID=cds-NP_001276417.1;Parent=rna-NM_001289488.1;Dbxref=CCDS:CCDS26177.1,GeneID:74190,GenBank:NP_001276417.1,MGI:MGI:1921363;Name=NP_001276417.1;gbkey=CDS;gene=Exoc3l4;product=exocyst complex component 3-like protein 4;protein_id=NP_001276417.1;extra_copy_number=0
CM058252.1	Liftoff	CDS	111031884	111031995	.	+	.	ID=cds-NP_001276417.1;Parent=rna-NM_001289488.1;Dbxref=CCDS:CCDS26177.1,GeneID:74190,GenBank:NP_001276417.1,MGI:MGI:1921363;Name=NP_001276417.1;gbkey=CDS;gene=Exoc3l4;product=exocyst complex component 3-like protein 4;protein_id=NP_001276417.1;extra_copy_number=0
CM058252.1	Liftoff	CDS	111032215	111032337	.	+	.	ID=cds-NP_001276417.1;Parent=rna-NM_001289488.1;Dbxref=CCDS:CCDS26177.1,GeneID:74190,GenBank:NP_001276417.1,MGI:MGI:1921363;Name=NP_001276417.1;gbkey=CDS;gene=Exoc3l4;product=exocyst complex component 3-like protein 4;protein_id=NP_001276417.1;extra_copy_number=0
CM058252.1	Liftoff	CDS	111032620	111032720	.	+	.	ID=cds-NP_001276417.1;Parent=rna-NM_001289488.1;Dbxref=CCDS:CCDS26177.1,GeneID:74190,GenBank:NP_001276417.1,MGI:MGI:1921363;Name=NP_001276417.1;gbkey=CDS;gene=Exoc3l4;product=exocyst complex component 3-like protein 4;protein_id=NP_001276417.1;extra_copy_number=0
CM058252.1	Liftoff	CDS	111032853	111032933	.	+	.	ID=cds-NP_001276417.1;Parent=rna-NM_001289488.1;Dbxref=CCDS:CCDS26177.1,GeneID:74190,GenBank:NP_001276417.1,MGI:MGI:1921363;Name=NP_001276417.1;gbkey=CDS;gene=Exoc3l4;product=exocyst complex component 3-like protein 4;protein_id=NP_001276417.1;extra_copy_number=0
CM058252.1	Liftoff	CDS	111034641	111034755	.	+	.	ID=cds-NP_001276417.1;Parent=rna-NM_001289488.1;Dbxref=CCDS:CCDS26177.1,GeneID:74190,GenBank:NP_001276417.1,MGI:MGI:1921363;Name=NP_001276417.1;gbkey=CDS;gene=Exoc3l4;product=exocyst complex component 3-like protein 4;protein_id=NP_001276417.1;extra_copy_number=0
CM058252.1	Liftoff	CDS	111035179	111035298	.	+	.	ID=cds-NP_001276417.1;Parent=rna-NM_001289488.1;Dbxref=CCDS:CCDS26177.1,GeneID:74190,GenBank:NP_001276417.1,MGI:MGI:1921363;Name=NP_001276417.1;gbkey=CDS;gene=Exoc3l4;product=exocyst complex component 3-like protein 4;protein_id=NP_001276417.1;extra_copy_number=0
CM058252.1	Liftoff	CDS	111035378	111035530	.	+	.	ID=cds-NP_001276417.1;Parent=rna-NM_001289488.1;Dbxref=CCDS:CCDS26177.1,GeneID:74190,GenBank:NP_001276417.1,MGI:MGI:1921363;Name=NP_001276417.1;gbkey=CDS;gene=Exoc3l4;product=exocyst complex component 3-like protein 4;protein_id=NP_001276417.1;extra_copy_number=0
CM058252.1	Liftoff	CDS	111036136	111036257	.	+	.	ID=cds-NP_001276417.1;Parent=rna-NM_001289488.1;Dbxref=CCDS:CCDS26177.1,GeneID:74190,GenBank:NP_001276417.1,MGI:MGI:1921363;Name=NP_001276417.1;gbkey=CDS;gene=Exoc3l4;product=exocyst complex component 3-like protein 4;protein_id=NP_001276417.1;extra_copy_number=0
CM058252.1	Liftoff	CDS	111037390	111037573	.	+	.	ID=cds-NP_001276417.1;Parent=rna-NM_001289488.1;Dbxref=CCDS:CCDS26177.1,GeneID:74190,GenBank:NP_001276417.1,MGI:MGI:1921363;Name=NP_001276417.1;gbkey=CDS;gene=Exoc3l4;product=exocyst complex component 3-like protein 4;protein_id=NP_001276417.1;extra_copy_number=0
CM058252.1	Liftoff	mRNA	111024166	111038399	.	+	.	ID=rna-NM_001289489.1;Parent=gene-Exoc3l4;Dbxref=GeneID:74190,GenBank:NM_001289489.1,MGI:MGI:1921363;Name=NM_001289489.1;gbkey=mRNA;gene=Exoc3l4;product=exocyst complex component 3-like 4%2C transcript variant 4;transcript_id=NM_001289489.1;matches_ref_protein=True;valid_ORF=True;extra_copy_number=0
CM058252.1	Liftoff	exon	111024166	111024241	.	+	.	ID=exon-NM_001289489.1-1;Parent=rna-NM_001289489.1;Dbxref=GeneID:74190,GenBank:NM_001289489.1,MGI:MGI:1921363;gbkey=mRNA;gene=Exoc3l4;product=exocyst complex component 3-like 4%2C transcript variant 4;transcript_id=NM_001289489.1;extra_copy_number=0
CM058252.1	Liftoff	exon	111028220	111028304	.	+	.	ID=exon-NM_001289489.1-2;Parent=rna-NM_001289489.1;Dbxref=GeneID:74190,GenBank:NM_001289489.1,MGI:MGI:1921363;gbkey=mRNA;gene=Exoc3l4;product=exocyst complex component 3-like 4%2C transcript variant 4;transcript_id=NM_001289489.1;extra_copy_number=0
CM058252.1	Liftoff	exon	111028784	111029199	.	+	.	ID=exon-NM_001289489.1-3;Parent=rna-NM_001289489.1;Dbxref=GeneID:74190,GenBank:NM_001289489.1,MGI:MGI:1921363;gbkey=mRNA;gene=Exoc3l4;product=exocyst complex component 3-like 4%2C transcript variant 4;transcript_id=NM_001289489.1;extra_copy_number=0
CM058252.1	Liftoff	exon	111030114	111030768	.	+	.	ID=exon-NM_001289489.1-4;Parent=rna-NM_001289489.1;Dbxref=GeneID:74190,GenBank:NM_001289489.1,MGI:MGI:1921363;gbkey=mRNA;gene=Exoc3l4;product=exocyst complex component 3-like 4%2C transcript variant 4;transcript_id=NM_001289489.1;extra_copy_number=0
CM058252.1	Liftoff	exon	111031884	111031995	.	+	.	ID=exon-NM_001289489.1-5;Parent=rna-NM_001289489.1;Dbxref=GeneID:74190,GenBank:NM_001289489.1,MGI:MGI:1921363;gbkey=mRNA;gene=Exoc3l4;product=exocyst complex component 3-like 4%2C transcript variant 4;transcript_id=NM_001289489.1;extra_copy_number=0
CM058252.1	Liftoff	exon	111032215	111032337	.	+	.	ID=exon-NM_001289489.1-6;Parent=rna-NM_001289489.1;Dbxref=GeneID:74190,GenBank:NM_001289489.1,MGI:MGI:1921363;gbkey=mRNA;gene=Exoc3l4;product=exocyst complex component 3-like 4%2C transcript variant 4;transcript_id=NM_001289489.1;extra_copy_number=0
CM058252.1	Liftoff	exon	111032620	111032720	.	+	.	ID=exon-NM_001289489.1-7;Parent=rna-NM_001289489.1;Dbxref=GeneID:74190,GenBank:NM_001289489.1,MGI:MGI:1921363;gbkey=mRNA;gene=Exoc3l4;product=exocyst complex component 3-like 4%2C transcript variant 4;transcript_id=NM_001289489.1;extra_copy_number=0
CM058252.1	Liftoff	exon	111032853	111032933	.	+	.	ID=exon-NM_001289489.1-8;Parent=rna-NM_001289489.1;Dbxref=GeneID:74190,GenBank:NM_001289489.1,MGI:MGI:1921363;gbkey=mRNA;gene=Exoc3l4;product=exocyst complex component 3-like 4%2C transcript variant 4;transcript_id=NM_001289489.1;extra_copy_number=0
CM058252.1	Liftoff	exon	111034641	111034755	.	+	.	ID=exon-NM_001289489.1-9;Parent=rna-NM_001289489.1;Dbxref=GeneID:74190,GenBank:NM_001289489.1,MGI:MGI:1921363;gbkey=mRNA;gene=Exoc3l4;product=exocyst complex component 3-like 4%2C transcript variant 4;transcript_id=NM_001289489.1;extra_copy_number=0
CM058252.1	Liftoff	exon	111035179	111035298	.	+	.	ID=exon-NM_001289489.1-10;Parent=rna-NM_001289489.1;Dbxref=GeneID:74190,GenBank:NM_001289489.1,MGI:MGI:1921363;gbkey=mRNA;gene=Exoc3l4;product=exocyst complex component 3-like 4%2C transcript variant 4;transcript_id=NM_001289489.1;extra_copy_number=0
CM058252.1	Liftoff	exon	111035378	111035530	.	+	.	ID=exon-NM_001289489.1-11;Parent=rna-NM_001289489.1;Dbxref=GeneID:74190,GenBank:NM_001289489.1,MGI:MGI:1921363;gbkey=mRNA;gene=Exoc3l4;product=exocyst complex component 3-like 4%2C transcript variant 4;transcript_id=NM_001289489.1;extra_copy_number=0
CM058252.1	Liftoff	exon	111036136	111036257	.	+	.	ID=exon-NM_001289489.1-12;Parent=rna-NM_001289489.1;Dbxref=GeneID:74190,GenBank:NM_001289489.1,MGI:MGI:1921363;gbkey=mRNA;gene=Exoc3l4;product=exocyst complex component 3-like 4%2C transcript variant 4;transcript_id=NM_001289489.1;extra_copy_number=0
CM058252.1	Liftoff	exon	111037390	111038399	.	+	.	ID=exon-NM_001289489.1-13;Parent=rna-NM_001289489.1;Dbxref=GeneID:74190,GenBank:NM_001289489.1,MGI:MGI:1921363;gbkey=mRNA;gene=Exoc3l4;product=exocyst complex component 3-like 4%2C transcript variant 4;transcript_id=NM_001289489.1;extra_copy_number=0
CM058252.1	Liftoff	CDS	111028800	111029199	.	+	.	ID=cds-NP_001276418.1;Parent=rna-NM_001289489.1;Dbxref=CCDS:CCDS26177.1,GeneID:74190,GenBank:NP_001276418.1,MGI:MGI:1921363;Name=NP_001276418.1;gbkey=CDS;gene=Exoc3l4;product=exocyst complex component 3-like protein 4;protein_id=NP_001276418.1;extra_copy_number=0
CM058252.1	Liftoff	CDS	111030114	111030768	.	+	.	ID=cds-NP_001276418.1;Parent=rna-NM_001289489.1;Dbxref=CCDS:CCDS26177.1,GeneID:74190,GenBank:NP_001276418.1,MGI:MGI:1921363;Name=NP_001276418.1;gbkey=CDS;gene=Exoc3l4;product=exocyst complex component 3-like protein 4;protein_id=NP_001276418.1;extra_copy_number=0
CM058252.1	Liftoff	CDS	111031884	111031995	.	+	.	ID=cds-NP_001276418.1;Parent=rna-NM_001289489.1;Dbxref=CCDS:CCDS26177.1,GeneID:74190,GenBank:NP_001276418.1,MGI:MGI:1921363;Name=NP_001276418.1;gbkey=CDS;gene=Exoc3l4;product=exocyst complex component 3-like protein 4;protein_id=NP_001276418.1;extra_copy_number=0
CM058252.1	Liftoff	CDS	111032215	111032337	.	+	.	ID=cds-NP_001276418.1;Parent=rna-NM_001289489.1;Dbxref=CCDS:CCDS26177.1,GeneID:74190,GenBank:NP_001276418.1,MGI:MGI:1921363;Name=NP_001276418.1;gbkey=CDS;gene=Exoc3l4;product=exocyst complex component 3-like protein 4;protein_id=NP_001276418.1;extra_copy_number=0
CM058252.1	Liftoff	CDS	111032620	111032720	.	+	.	ID=cds-NP_001276418.1;Parent=rna-NM_001289489.1;Dbxref=CCDS:CCDS26177.1,GeneID:74190,GenBank:NP_001276418.1,MGI:MGI:1921363;Name=NP_001276418.1;gbkey=CDS;gene=Exoc3l4;product=exocyst complex component 3-like protein 4;protein_id=NP_001276418.1;extra_copy_number=0
CM058252.1	Liftoff	CDS	111032853	111032933	.	+	.	ID=cds-NP_001276418.1;Parent=rna-NM_001289489.1;Dbxref=CCDS:CCDS26177.1,GeneID:74190,GenBank:NP_001276418.1,MGI:MGI:1921363;Name=NP_001276418.1;gbkey=CDS;gene=Exoc3l4;product=exocyst complex component 3-like protein 4;protein_id=NP_001276418.1;extra_copy_number=0
CM058252.1	Liftoff	CDS	111034641	111034755	.	+	.	ID=cds-NP_001276418.1;Parent=rna-NM_001289489.1;Dbxref=CCDS:CCDS26177.1,GeneID:74190,GenBank:NP_001276418.1,MGI:MGI:1921363;Name=NP_001276418.1;gbkey=CDS;gene=Exoc3l4;product=exocyst complex component 3-like protein 4;protein_id=NP_001276418.1;extra_copy_number=0
CM058252.1	Liftoff	CDS	111035179	111035298	.	+	.	ID=cds-NP_001276418.1;Parent=rna-NM_001289489.1;Dbxref=CCDS:CCDS26177.1,GeneID:74190,GenBank:NP_001276418.1,MGI:MGI:1921363;Name=NP_001276418.1;gbkey=CDS;gene=Exoc3l4;product=exocyst complex component 3-like protein 4;protein_id=NP_001276418.1;extra_copy_number=0
CM058252.1	Liftoff	CDS	111035378	111035530	.	+	.	ID=cds-NP_001276418.1;Parent=rna-NM_001289489.1;Dbxref=CCDS:CCDS26177.1,GeneID:74190,GenBank:NP_001276418.1,MGI:MGI:1921363;Name=NP_001276418.1;gbkey=CDS;gene=Exoc3l4;product=exocyst complex component 3-like protein 4;protein_id=NP_001276418.1;extra_copy_number=0
CM058252.1	Liftoff	CDS	111036136	111036257	.	+	.	ID=cds-NP_001276418.1;Parent=rna-NM_001289489.1;Dbxref=CCDS:CCDS26177.1,GeneID:74190,GenBank:NP_001276418.1,MGI:MGI:1921363;Name=NP_001276418.1;gbkey=CDS;gene=Exoc3l4;product=exocyst complex component 3-like protein 4;protein_id=NP_001276418.1;extra_copy_number=0
CM058252.1	Liftoff	CDS	111037390	111037573	.	+	.	ID=cds-NP_001276418.1;Parent=rna-NM_001289489.1;Dbxref=CCDS:CCDS26177.1,GeneID:74190,GenBank:NP_001276418.1,MGI:MGI:1921363;Name=NP_001276418.1;gbkey=CDS;gene=Exoc3l4;product=exocyst complex component 3-like protein 4;protein_id=NP_001276418.1;extra_copy_number=0
CM058252.1	Liftoff	mRNA	111025606	111037910	.	+	.	ID=rna-XM_006516291.5;Parent=gene-Exoc3l4;Dbxref=GeneID:74190,GenBank:XM_006516291.5,MGI:MGI:1921363;Name=XM_006516291.5;gbkey=mRNA;gene=Exoc3l4;model_evidence=Supporting evidence includes similarity to: 1 mRNA%2C 54 ESTs%2C 6 Proteins%2C 26 long SRA reads%2C and 100%25 coverage of the annotated genomic feature by RNAseq alignments%2C including 9 samples with support for all annotated introns;product=exocyst complex component 3-like 4%2C transcript variant X2;transcript_id=XM_006516291.5;matches_ref_protein=True;valid_ORF=True;extra_copy_number=0
CM058252.1	Liftoff	exon	111025606	111027376	.	+	.	ID=exon-XM_006516291.5-1;Parent=rna-XM_006516291.5;Dbxref=GeneID:74190,GenBank:XM_006516291.5,MGI:MGI:1921363;gbkey=mRNA;gene=Exoc3l4;product=exocyst complex component 3-like 4%2C transcript variant X2;transcript_id=XM_006516291.5;extra_copy_number=0
CM058252.1	Liftoff	exon	111028220	111028304	.	+	.	ID=exon-XM_006516291.5-2;Parent=rna-XM_006516291.5;Dbxref=GeneID:74190,GenBank:XM_006516291.5,MGI:MGI:1921363;gbkey=mRNA;gene=Exoc3l4;product=exocyst complex component 3-like 4%2C transcript variant X2;transcript_id=XM_006516291.5;extra_copy_number=0
CM058252.1	Liftoff	exon	111028784	111029199	.	+	.	ID=exon-XM_006516291.5-3;Parent=rna-XM_006516291.5;Dbxref=GeneID:74190,GenBank:XM_006516291.5,MGI:MGI:1921363;gbkey=mRNA;gene=Exoc3l4;product=exocyst complex component 3-like 4%2C transcript variant X2;transcript_id=XM_006516291.5;extra_copy_number=0
CM058252.1	Liftoff	exon	111030114	111030768	.	+	.	ID=exon-XM_006516291.5-4;Parent=rna-XM_006516291.5;Dbxref=GeneID:74190,GenBank:XM_006516291.5,MGI:MGI:1921363;gbkey=mRNA;gene=Exoc3l4;product=exocyst complex component 3-like 4%2C transcript variant X2;transcript_id=XM_006516291.5;extra_copy_number=0
CM058252.1	Liftoff	exon	111031884	111031995	.	+	.	ID=exon-XM_006516291.5-5;Parent=rna-XM_006516291.5;Dbxref=GeneID:74190,GenBank:XM_006516291.5,MGI:MGI:1921363;gbkey=mRNA;gene=Exoc3l4;product=exocyst complex component 3-like 4%2C transcript variant X2;transcript_id=XM_006516291.5;extra_copy_number=0
CM058252.1	Liftoff	exon	111032215	111032337	.	+	.	ID=exon-XM_006516291.5-6;Parent=rna-XM_006516291.5;Dbxref=GeneID:74190,GenBank:XM_006516291.5,MGI:MGI:1921363;gbkey=mRNA;gene=Exoc3l4;product=exocyst complex component 3-like 4%2C transcript variant X2;transcript_id=XM_006516291.5;extra_copy_number=0
CM058252.1	Liftoff	exon	111032620	111032720	.	+	.	ID=exon-XM_006516291.5-7;Parent=rna-XM_006516291.5;Dbxref=GeneID:74190,GenBank:XM_006516291.5,MGI:MGI:1921363;gbkey=mRNA;gene=Exoc3l4;product=exocyst complex component 3-like 4%2C transcript variant X2;transcript_id=XM_006516291.5;extra_copy_number=0
CM058252.1	Liftoff	exon	111032853	111032933	.	+	.	ID=exon-XM_006516291.5-8;Parent=rna-XM_006516291.5;Dbxref=GeneID:74190,GenBank:XM_006516291.5,MGI:MGI:1921363;gbkey=mRNA;gene=Exoc3l4;product=exocyst complex component 3-like 4%2C transcript variant X2;transcript_id=XM_006516291.5;extra_copy_number=0
CM058252.1	Liftoff	exon	111034641	111034755	.	+	.	ID=exon-XM_006516291.5-9;Parent=rna-XM_006516291.5;Dbxref=GeneID:74190,GenBank:XM_006516291.5,MGI:MGI:1921363;gbkey=mRNA;gene=Exoc3l4;product=exocyst complex component 3-like 4%2C transcript variant X2;transcript_id=XM_006516291.5;extra_copy_number=0
CM058252.1	Liftoff	exon	111035179	111035298	.	+	.	ID=exon-XM_006516291.5-10;Parent=rna-XM_006516291.5;Dbxref=GeneID:74190,GenBank:XM_006516291.5,MGI:MGI:1921363;gbkey=mRNA;gene=Exoc3l4;product=exocyst complex component 3-like 4%2C transcript variant X2;transcript_id=XM_006516291.5;extra_copy_number=0
CM058252.1	Liftoff	exon	111035378	111035530	.	+	.	ID=exon-XM_006516291.5-11;Parent=rna-XM_006516291.5;Dbxref=GeneID:74190,GenBank:XM_006516291.5,MGI:MGI:1921363;gbkey=mRNA;gene=Exoc3l4;product=exocyst complex component 3-like 4%2C transcript variant X2;transcript_id=XM_006516291.5;extra_copy_number=0
CM058252.1	Liftoff	exon	111036136	111036257	.	+	.	ID=exon-XM_006516291.5-12;Parent=rna-XM_006516291.5;Dbxref=GeneID:74190,GenBank:XM_006516291.5,MGI:MGI:1921363;gbkey=mRNA;gene=Exoc3l4;product=exocyst complex component 3-like 4%2C transcript variant X2;transcript_id=XM_006516291.5;extra_copy_number=0
CM058252.1	Liftoff	exon	111037390	111037910	.	+	.	ID=exon-XM_006516291.5-13;Parent=rna-XM_006516291.5;Dbxref=GeneID:74190,GenBank:XM_006516291.5,MGI:MGI:1921363;gbkey=mRNA;gene=Exoc3l4;product=exocyst complex component 3-like 4%2C transcript variant X2;transcript_id=XM_006516291.5;extra_copy_number=0
CM058252.1	Liftoff	CDS	111028800	111029199	.	+	.	ID=cds-XP_006516354.1;Parent=rna-XM_006516291.5;Dbxref=GeneID:74190,GenBank:XP_006516354.1,MGI:MGI:1921363;Name=XP_006516354.1;gbkey=CDS;gene=Exoc3l4;product=exocyst complex component 3-like protein 4 isoform X1;protein_id=XP_006516354.1;extra_copy_number=0
CM058252.1	Liftoff	CDS	111030114	111030768	.	+	.	ID=cds-XP_006516354.1;Parent=rna-XM_006516291.5;Dbxref=GeneID:74190,GenBank:XP_006516354.1,MGI:MGI:1921363;Name=XP_006516354.1;gbkey=CDS;gene=Exoc3l4;product=exocyst complex component 3-like protein 4 isoform X1;protein_id=XP_006516354.1;extra_copy_number=0
CM058252.1	Liftoff	CDS	111031884	111031995	.	+	.	ID=cds-XP_006516354.1;Parent=rna-XM_006516291.5;Dbxref=GeneID:74190,GenBank:XP_006516354.1,MGI:MGI:1921363;Name=XP_006516354.1;gbkey=CDS;gene=Exoc3l4;product=exocyst complex component 3-like protein 4 isoform X1;protein_id=XP_006516354.1;extra_copy_number=0
CM058252.1	Liftoff	CDS	111032215	111032337	.	+	.	ID=cds-XP_006516354.1;Parent=rna-XM_006516291.5;Dbxref=GeneID:74190,GenBank:XP_006516354.1,MGI:MGI:1921363;Name=XP_006516354.1;gbkey=CDS;gene=Exoc3l4;product=exocyst complex component 3-like protein 4 isoform X1;protein_id=XP_006516354.1;extra_copy_number=0
CM058252.1	Liftoff	CDS	111032620	111032720	.	+	.	ID=cds-XP_006516354.1;Parent=rna-XM_006516291.5;Dbxref=GeneID:74190,GenBank:XP_006516354.1,MGI:MGI:1921363;Name=XP_006516354.1;gbkey=CDS;gene=Exoc3l4;product=exocyst complex component 3-like protein 4 isoform X1;protein_id=XP_006516354.1;extra_copy_number=0
CM058252.1	Liftoff	CDS	111032853	111032933	.	+	.	ID=cds-XP_006516354.1;Parent=rna-XM_006516291.5;Dbxref=GeneID:74190,GenBank:XP_006516354.1,MGI:MGI:1921363;Name=XP_006516354.1;gbkey=CDS;gene=Exoc3l4;product=exocyst complex component 3-like protein 4 isoform X1;protein_id=XP_006516354.1;extra_copy_number=0
CM058252.1	Liftoff	CDS	111034641	111034755	.	+	.	ID=cds-XP_006516354.1;Parent=rna-XM_006516291.5;Dbxref=GeneID:74190,GenBank:XP_006516354.1,MGI:MGI:1921363;Name=XP_006516354.1;gbkey=CDS;gene=Exoc3l4;product=exocyst complex component 3-like protein 4 isoform X1;protein_id=XP_006516354.1;extra_copy_number=0
CM058252.1	Liftoff	CDS	111035179	111035298	.	+	.	ID=cds-XP_006516354.1;Parent=rna-XM_006516291.5;Dbxref=GeneID:74190,GenBank:XP_006516354.1,MGI:MGI:1921363;Name=XP_006516354.1;gbkey=CDS;gene=Exoc3l4;product=exocyst complex component 3-like protein 4 isoform X1;protein_id=XP_006516354.1;extra_copy_number=0
CM058252.1	Liftoff	CDS	111035378	111035530	.	+	.	ID=cds-XP_006516354.1;Parent=rna-XM_006516291.5;Dbxref=GeneID:74190,GenBank:XP_006516354.1,MGI:MGI:1921363;Name=XP_006516354.1;gbkey=CDS;gene=Exoc3l4;product=exocyst complex component 3-like protein 4 isoform X1;protein_id=XP_006516354.1;extra_copy_number=0
CM058252.1	Liftoff	CDS	111036136	111036257	.	+	.	ID=cds-XP_006516354.1;Parent=rna-XM_006516291.5;Dbxref=GeneID:74190,GenBank:XP_006516354.1,MGI:MGI:1921363;Name=XP_006516354.1;gbkey=CDS;gene=Exoc3l4;product=exocyst complex component 3-like protein 4 isoform X1;protein_id=XP_006516354.1;extra_copy_number=0
CM058252.1	Liftoff	CDS	111037390	111037573	.	+	.	ID=cds-XP_006516354.1;Parent=rna-XM_006516291.5;Dbxref=GeneID:74190,GenBank:XP_006516354.1,MGI:MGI:1921363;Name=XP_006516354.1;gbkey=CDS;gene=Exoc3l4;product=exocyst complex component 3-like protein 4 isoform X1;protein_id=XP_006516354.1;extra_copy_number=0
CM058252.1	Liftoff	mRNA	111025606	111037910	.	+	.	ID=rna-XM_006516292.5;Parent=gene-Exoc3l4;Dbxref=GeneID:74190,GenBank:XM_006516292.5,MGI:MGI:1921363;Name=XM_006516292.5;gbkey=mRNA;gene=Exoc3l4;model_evidence=Supporting evidence includes similarity to: 1 mRNA%2C 56 ESTs%2C 6 Proteins%2C 26 long SRA reads%2C and 100%25 coverage of the annotated genomic feature by RNAseq alignments%2C including 8 samples with support for all annotated introns;product=exocyst complex component 3-like 4%2C transcript variant X3;transcript_id=XM_006516292.5;matches_ref_protein=True;valid_ORF=True;extra_copy_number=0
CM058252.1	Liftoff	exon	111025606	111027371	.	+	.	ID=exon-XM_006516292.5-1;Parent=rna-XM_006516292.5;Dbxref=GeneID:74190,GenBank:XM_006516292.5,MGI:MGI:1921363;gbkey=mRNA;gene=Exoc3l4;product=exocyst complex component 3-like 4%2C transcript variant X3;transcript_id=XM_006516292.5;extra_copy_number=0
CM058252.1	Liftoff	exon	111028220	111028304	.	+	.	ID=exon-XM_006516292.5-2;Parent=rna-XM_006516292.5;Dbxref=GeneID:74190,GenBank:XM_006516292.5,MGI:MGI:1921363;gbkey=mRNA;gene=Exoc3l4;product=exocyst complex component 3-like 4%2C transcript variant X3;transcript_id=XM_006516292.5;extra_copy_number=0
CM058252.1	Liftoff	exon	111028784	111029199	.	+	.	ID=exon-XM_006516292.5-3;Parent=rna-XM_006516292.5;Dbxref=GeneID:74190,GenBank:XM_006516292.5,MGI:MGI:1921363;gbkey=mRNA;gene=Exoc3l4;product=exocyst complex component 3-like 4%2C transcript variant X3;transcript_id=XM_006516292.5;extra_copy_number=0
CM058252.1	Liftoff	exon	111030114	111030768	.	+	.	ID=exon-XM_006516292.5-4;Parent=rna-XM_006516292.5;Dbxref=GeneID:74190,GenBank:XM_006516292.5,MGI:MGI:1921363;gbkey=mRNA;gene=Exoc3l4;product=exocyst complex component 3-like 4%2C transcript variant X3;transcript_id=XM_006516292.5;extra_copy_number=0
CM058252.1	Liftoff	exon	111031884	111031995	.	+	.	ID=exon-XM_006516292.5-5;Parent=rna-XM_006516292.5;Dbxref=GeneID:74190,GenBank:XM_006516292.5,MGI:MGI:1921363;gbkey=mRNA;gene=Exoc3l4;product=exocyst complex component 3-like 4%2C transcript variant X3;transcript_id=XM_006516292.5;extra_copy_number=0
CM058252.1	Liftoff	exon	111032215	111032337	.	+	.	ID=exon-XM_006516292.5-6;Parent=rna-XM_006516292.5;Dbxref=GeneID:74190,GenBank:XM_006516292.5,MGI:MGI:1921363;gbkey=mRNA;gene=Exoc3l4;product=exocyst complex component 3-like 4%2C transcript variant X3;transcript_id=XM_006516292.5;extra_copy_number=0
CM058252.1	Liftoff	exon	111032620	111032720	.	+	.	ID=exon-XM_006516292.5-7;Parent=rna-XM_006516292.5;Dbxref=GeneID:74190,GenBank:XM_006516292.5,MGI:MGI:1921363;gbkey=mRNA;gene=Exoc3l4;product=exocyst complex component 3-like 4%2C transcript variant X3;transcript_id=XM_006516292.5;extra_copy_number=0
CM058252.1	Liftoff	exon	111032853	111032933	.	+	.	ID=exon-XM_006516292.5-8;Parent=rna-XM_006516292.5;Dbxref=GeneID:74190,GenBank:XM_006516292.5,MGI:MGI:1921363;gbkey=mRNA;gene=Exoc3l4;product=exocyst complex component 3-like 4%2C transcript variant X3;transcript_id=XM_006516292.5;extra_copy_number=0
CM058252.1	Liftoff	exon	111034641	111034755	.	+	.	ID=exon-XM_006516292.5-9;Parent=rna-XM_006516292.5;Dbxref=GeneID:74190,GenBank:XM_006516292.5,MGI:MGI:1921363;gbkey=mRNA;gene=Exoc3l4;product=exocyst complex component 3-like 4%2C transcript variant X3;transcript_id=XM_006516292.5;extra_copy_number=0
CM058252.1	Liftoff	exon	111035179	111035298	.	+	.	ID=exon-XM_006516292.5-10;Parent=rna-XM_006516292.5;Dbxref=GeneID:74190,GenBank:XM_006516292.5,MGI:MGI:1921363;gbkey=mRNA;gene=Exoc3l4;product=exocyst complex component 3-like 4%2C transcript variant X3;transcript_id=XM_006516292.5;extra_copy_number=0
CM058252.1	Liftoff	exon	111035378	111035530	.	+	.	ID=exon-XM_006516292.5-11;Parent=rna-XM_006516292.5;Dbxref=GeneID:74190,GenBank:XM_006516292.5,MGI:MGI:1921363;gbkey=mRNA;gene=Exoc3l4;product=exocyst complex component 3-like 4%2C transcript variant X3;transcript_id=XM_006516292.5;extra_copy_number=0
CM058252.1	Liftoff	exon	111036136	111036257	.	+	.	ID=exon-XM_006516292.5-12;Parent=rna-XM_006516292.5;Dbxref=GeneID:74190,GenBank:XM_006516292.5,MGI:MGI:1921363;gbkey=mRNA;gene=Exoc3l4;product=exocyst complex component 3-like 4%2C transcript variant X3;transcript_id=XM_006516292.5;extra_copy_number=0
CM058252.1	Liftoff	exon	111037390	111037910	.	+	.	ID=exon-XM_006516292.5-13;Parent=rna-XM_006516292.5;Dbxref=GeneID:74190,GenBank:XM_006516292.5,MGI:MGI:1921363;gbkey=mRNA;gene=Exoc3l4;product=exocyst complex component 3-like 4%2C transcript variant X3;transcript_id=XM_006516292.5;extra_copy_number=0
CM058252.1	Liftoff	CDS	111028800	111029199	.	+	.	ID=cds-XP_006516355.1;Parent=rna-XM_006516292.5;Dbxref=GeneID:74190,GenBank:XP_006516355.1,MGI:MGI:1921363;Name=XP_006516355.1;gbkey=CDS;gene=Exoc3l4;product=exocyst complex component 3-like protein 4 isoform X1;protein_id=XP_006516355.1;extra_copy_number=0
CM058252.1	Liftoff	CDS	111030114	111030768	.	+	.	ID=cds-XP_006516355.1;Parent=rna-XM_006516292.5;Dbxref=GeneID:74190,GenBank:XP_006516355.1,MGI:MGI:1921363;Name=XP_006516355.1;gbkey=CDS;gene=Exoc3l4;product=exocyst complex component 3-like protein 4 isoform X1;protein_id=XP_006516355.1;extra_copy_number=0
CM058252.1	Liftoff	CDS	111031884	111031995	.	+	.	ID=cds-XP_006516355.1;Parent=rna-XM_006516292.5;Dbxref=GeneID:74190,GenBank:XP_006516355.1,MGI:MGI:1921363;Name=XP_006516355.1;gbkey=CDS;gene=Exoc3l4;product=exocyst complex component 3-like protein 4 isoform X1;protein_id=XP_006516355.1;extra_copy_number=0
CM058252.1	Liftoff	CDS	111032215	111032337	.	+	.	ID=cds-XP_006516355.1;Parent=rna-XM_006516292.5;Dbxref=GeneID:74190,GenBank:XP_006516355.1,MGI:MGI:1921363;Name=XP_006516355.1;gbkey=CDS;gene=Exoc3l4;product=exocyst complex component 3-like protein 4 isoform X1;protein_id=XP_006516355.1;extra_copy_number=0
CM058252.1	Liftoff	CDS	111032620	111032720	.	+	.	ID=cds-XP_006516355.1;Parent=rna-XM_006516292.5;Dbxref=GeneID:74190,GenBank:XP_006516355.1,MGI:MGI:1921363;Name=XP_006516355.1;gbkey=CDS;gene=Exoc3l4;product=exocyst complex component 3-like protein 4 isoform X1;protein_id=XP_006516355.1;extra_copy_number=0
CM058252.1	Liftoff	CDS	111032853	111032933	.	+	.	ID=cds-XP_006516355.1;Parent=rna-XM_006516292.5;Dbxref=GeneID:74190,GenBank:XP_006516355.1,MGI:MGI:1921363;Name=XP_006516355.1;gbkey=CDS;gene=Exoc3l4;product=exocyst complex component 3-like protein 4 isoform X1;protein_id=XP_006516355.1;extra_copy_number=0
CM058252.1	Liftoff	CDS	111034641	111034755	.	+	.	ID=cds-XP_006516355.1;Parent=rna-XM_006516292.5;Dbxref=GeneID:74190,GenBank:XP_006516355.1,MGI:MGI:1921363;Name=XP_006516355.1;gbkey=CDS;gene=Exoc3l4;product=exocyst complex component 3-like protein 4 isoform X1;protein_id=XP_006516355.1;extra_copy_number=0
CM058252.1	Liftoff	CDS	111035179	111035298	.	+	.	ID=cds-XP_006516355.1;Parent=rna-XM_006516292.5;Dbxref=GeneID:74190,GenBank:XP_006516355.1,MGI:MGI:1921363;Name=XP_006516355.1;gbkey=CDS;gene=Exoc3l4;product=exocyst complex component 3-like protein 4 isoform X1;protein_id=XP_006516355.1;extra_copy_number=0
CM058252.1	Liftoff	CDS	111035378	111035530	.	+	.	ID=cds-XP_006516355.1;Parent=rna-XM_006516292.5;Dbxref=GeneID:74190,GenBank:XP_006516355.1,MGI:MGI:1921363;Name=XP_006516355.1;gbkey=CDS;gene=Exoc3l4;product=exocyst complex component 3-like protein 4 isoform X1;protein_id=XP_006516355.1;extra_copy_number=0
CM058252.1	Liftoff	CDS	111036136	111036257	.	+	.	ID=cds-XP_006516355.1;Parent=rna-XM_006516292.5;Dbxref=GeneID:74190,GenBank:XP_006516355.1,MGI:MGI:1921363;Name=XP_006516355.1;gbkey=CDS;gene=Exoc3l4;product=exocyst complex component 3-like protein 4 isoform X1;protein_id=XP_006516355.1;extra_copy_number=0
CM058252.1	Liftoff	CDS	111037390	111037573	.	+	.	ID=cds-XP_006516355.1;Parent=rna-XM_006516292.5;Dbxref=GeneID:74190,GenBank:XP_006516355.1,MGI:MGI:1921363;Name=XP_006516355.1;gbkey=CDS;gene=Exoc3l4;product=exocyst complex component 3-like protein 4 isoform X1;protein_id=XP_006516355.1;extra_copy_number=0
CM058252.1	Liftoff	gene	111049188	111061743	.	+	.	ID=gene-Tnfaip2;Dbxref=GeneID:21928,MGI:MGI:104960;Name=Tnfaip2;description=tumor necrosis factor%2C alpha-induced protein 2;gbkey=Gene;gene=Tnfaip2;gene_biotype=protein_coding;gene_synonym=B94,Exoc3l3,M-sec,tnfb94,Tnfip2;coverage=1.0;sequence_ID=1.0;valid_ORFs=3;extra_copy_number=0;copy_num_ID=gene-Tnfaip2_0
CM058252.1	Liftoff	mRNA	111049188	111055947	.	+	.	ID=rna-XM_006515793.5;Parent=gene-Tnfaip2;Dbxref=GeneID:21928,GenBank:XM_006515793.5,MGI:MGI:104960;Name=XM_006515793.5;gbkey=mRNA;gene=Tnfaip2;model_evidence=Supporting evidence includes similarity to: 4 mRNAs%2C 64 ESTs%2C 12 long SRA reads%2C and 100%25 coverage of the annotated genomic feature by RNAseq alignments%2C including 26 samples with support for all annotated introns;product=tumor necrosis factor%2C alpha-induced protein 2%2C transcript variant X3;transcript_id=XM_006515793.5;matches_ref_protein=True;valid_ORF=True;extra_copy_number=0
CM058252.1	Liftoff	exon	111049188	111049407	.	+	.	ID=exon-XM_006515793.5-1;Parent=rna-XM_006515793.5;Dbxref=GeneID:21928,GenBank:XM_006515793.5,MGI:MGI:104960;gbkey=mRNA;gene=Tnfaip2;product=tumor necrosis factor%2C alpha-induced protein 2%2C transcript variant X3;transcript_id=XM_006515793.5;extra_copy_number=0
CM058252.1	Liftoff	exon	111051653	111052007	.	+	.	ID=exon-XM_006515793.5-2;Parent=rna-XM_006515793.5;Dbxref=GeneID:21928,GenBank:XM_006515793.5,MGI:MGI:104960;gbkey=mRNA;gene=Tnfaip2;product=tumor necrosis factor%2C alpha-induced protein 2%2C transcript variant X3;transcript_id=XM_006515793.5;extra_copy_number=0
CM058252.1	Liftoff	exon	111052231	111052861	.	+	.	ID=exon-XM_006515793.5-3;Parent=rna-XM_006515793.5;Dbxref=GeneID:21928,GenBank:XM_006515793.5,MGI:MGI:104960;gbkey=mRNA;gene=Tnfaip2;product=tumor necrosis factor%2C alpha-induced protein 2%2C transcript variant X3;transcript_id=XM_006515793.5;extra_copy_number=0
CM058252.1	Liftoff	exon	111054707	111054821	.	+	.	ID=exon-XM_006515793.5-4;Parent=rna-XM_006515793.5;Dbxref=GeneID:21928,GenBank:XM_006515793.5,MGI:MGI:104960;gbkey=mRNA;gene=Tnfaip2;product=tumor necrosis factor%2C alpha-induced protein 2%2C transcript variant X3;transcript_id=XM_006515793.5;extra_copy_number=0
CM058252.1	Liftoff	exon	111054971	111055093	.	+	.	ID=exon-XM_006515793.5-5;Parent=rna-XM_006515793.5;Dbxref=GeneID:21928,GenBank:XM_006515793.5,MGI:MGI:104960;gbkey=mRNA;gene=Tnfaip2;product=tumor necrosis factor%2C alpha-induced protein 2%2C transcript variant X3;transcript_id=XM_006515793.5;extra_copy_number=0
CM058252.1	Liftoff	exon	111055263	111055363	.	+	.	ID=exon-XM_006515793.5-6;Parent=rna-XM_006515793.5;Dbxref=GeneID:21928,GenBank:XM_006515793.5,MGI:MGI:104960;gbkey=mRNA;gene=Tnfaip2;product=tumor necrosis factor%2C alpha-induced protein 2%2C transcript variant X3;transcript_id=XM_006515793.5;extra_copy_number=0
CM058252.1	Liftoff	exon	111055459	111055947	.	+	.	ID=exon-XM_006515793.5-7;Parent=rna-XM_006515793.5;Dbxref=GeneID:21928,GenBank:XM_006515793.5,MGI:MGI:104960;gbkey=mRNA;gene=Tnfaip2;product=tumor necrosis factor%2C alpha-induced protein 2%2C transcript variant X3;transcript_id=XM_006515793.5;extra_copy_number=0
CM058252.1	Liftoff	CDS	111051668	111052007	.	+	.	ID=cds-XP_006515856.1;Parent=rna-XM_006515793.5;Dbxref=GeneID:21928,GenBank:XP_006515856.1,MGI:MGI:104960;Name=XP_006515856.1;gbkey=CDS;gene=Tnfaip2;product=tumor necrosis factor alpha-induced protein 2 isoform X2;protein_id=XP_006515856.1;extra_copy_number=0
CM058252.1	Liftoff	CDS	111052231	111052861	.	+	.	ID=cds-XP_006515856.1;Parent=rna-XM_006515793.5;Dbxref=GeneID:21928,GenBank:XP_006515856.1,MGI:MGI:104960;Name=XP_006515856.1;gbkey=CDS;gene=Tnfaip2;product=tumor necrosis factor alpha-induced protein 2 isoform X2;protein_id=XP_006515856.1;extra_copy_number=0
CM058252.1	Liftoff	CDS	111054707	111054821	.	+	.	ID=cds-XP_006515856.1;Parent=rna-XM_006515793.5;Dbxref=GeneID:21928,GenBank:XP_006515856.1,MGI:MGI:104960;Name=XP_006515856.1;gbkey=CDS;gene=Tnfaip2;product=tumor necrosis factor alpha-induced protein 2 isoform X2;protein_id=XP_006515856.1;extra_copy_number=0
CM058252.1	Liftoff	CDS	111054971	111055093	.	+	.	ID=cds-XP_006515856.1;Parent=rna-XM_006515793.5;Dbxref=GeneID:21928,GenBank:XP_006515856.1,MGI:MGI:104960;Name=XP_006515856.1;gbkey=CDS;gene=Tnfaip2;product=tumor necrosis factor alpha-induced protein 2 isoform X2;protein_id=XP_006515856.1;extra_copy_number=0
CM058252.1	Liftoff	CDS	111055263	111055363	.	+	.	ID=cds-XP_006515856.1;Parent=rna-XM_006515793.5;Dbxref=GeneID:21928,GenBank:XP_006515856.1,MGI:MGI:104960;Name=XP_006515856.1;gbkey=CDS;gene=Tnfaip2;product=tumor necrosis factor alpha-induced protein 2 isoform X2;protein_id=XP_006515856.1;extra_copy_number=0
CM058252.1	Liftoff	CDS	111055459	111055546	.	+	.	ID=cds-XP_006515856.1;Parent=rna-XM_006515793.5;Dbxref=GeneID:21928,GenBank:XP_006515856.1,MGI:MGI:104960;Name=XP_006515856.1;gbkey=CDS;gene=Tnfaip2;product=tumor necrosis factor alpha-induced protein 2 isoform X2;protein_id=XP_006515856.1;extra_copy_number=0
CM058252.1	Liftoff	mRNA	111049188	111055947	.	+	.	ID=rna-XM_036157378.1;Parent=gene-Tnfaip2;Dbxref=GeneID:21928,GenBank:XM_036157378.1,MGI:MGI:104960;Name=XM_036157378.1;gbkey=mRNA;gene=Tnfaip2;model_evidence=Supporting evidence includes similarity to: 4 mRNAs%2C 64 ESTs%2C 12 long SRA reads%2C and 100%25 coverage of the annotated genomic feature by RNAseq alignments%2C including 35 samples with support for all annotated introns;product=tumor necrosis factor%2C alpha-induced protein 2%2C transcript variant X2;transcript_id=XM_036157378.1;matches_ref_protein=True;valid_ORF=True;extra_copy_number=0
CM058252.1	Liftoff	exon	111049188	111049407	.	+	.	ID=exon-XM_036157378.1-1;Parent=rna-XM_036157378.1;Dbxref=GeneID:21928,GenBank:XM_036157378.1,MGI:MGI:104960;gbkey=mRNA;gene=Tnfaip2;product=tumor necrosis factor%2C alpha-induced protein 2%2C transcript variant X2;transcript_id=XM_036157378.1;extra_copy_number=0
CM058252.1	Liftoff	exon	111051653	111052007	.	+	.	ID=exon-XM_036157378.1-2;Parent=rna-XM_036157378.1;Dbxref=GeneID:21928,GenBank:XM_036157378.1,MGI:MGI:104960;gbkey=mRNA;gene=Tnfaip2;product=tumor necrosis factor%2C alpha-induced protein 2%2C transcript variant X2;transcript_id=XM_036157378.1;extra_copy_number=0
CM058252.1	Liftoff	exon	111052231	111052861	.	+	.	ID=exon-XM_036157378.1-3;Parent=rna-XM_036157378.1;Dbxref=GeneID:21928,GenBank:XM_036157378.1,MGI:MGI:104960;gbkey=mRNA;gene=Tnfaip2;product=tumor necrosis factor%2C alpha-induced protein 2%2C transcript variant X2;transcript_id=XM_036157378.1;extra_copy_number=0
CM058252.1	Liftoff	exon	111054707	111054821	.	+	.	ID=exon-XM_036157378.1-4;Parent=rna-XM_036157378.1;Dbxref=GeneID:21928,GenBank:XM_036157378.1,MGI:MGI:104960;gbkey=mRNA;gene=Tnfaip2;product=tumor necrosis factor%2C alpha-induced protein 2%2C transcript variant X2;transcript_id=XM_036157378.1;extra_copy_number=0
CM058252.1	Liftoff	exon	111054971	111055093	.	+	.	ID=exon-XM_036157378.1-5;Parent=rna-XM_036157378.1;Dbxref=GeneID:21928,GenBank:XM_036157378.1,MGI:MGI:104960;gbkey=mRNA;gene=Tnfaip2;product=tumor necrosis factor%2C alpha-induced protein 2%2C transcript variant X2;transcript_id=XM_036157378.1;extra_copy_number=0
CM058252.1	Liftoff	exon	111055263	111055363	.	+	.	ID=exon-XM_036157378.1-6;Parent=rna-XM_036157378.1;Dbxref=GeneID:21928,GenBank:XM_036157378.1,MGI:MGI:104960;gbkey=mRNA;gene=Tnfaip2;product=tumor necrosis factor%2C alpha-induced protein 2%2C transcript variant X2;transcript_id=XM_036157378.1;extra_copy_number=0
CM058252.1	Liftoff	exon	111055464	111055947	.	+	.	ID=exon-XM_036157378.1-7;Parent=rna-XM_036157378.1;Dbxref=GeneID:21928,GenBank:XM_036157378.1,MGI:MGI:104960;gbkey=mRNA;gene=Tnfaip2;product=tumor necrosis factor%2C alpha-induced protein 2%2C transcript variant X2;transcript_id=XM_036157378.1;extra_copy_number=0
CM058252.1	Liftoff	CDS	111051668	111052007	.	+	.	ID=cds-XP_036013271.1;Parent=rna-XM_036157378.1;Dbxref=GeneID:21928,GenBank:XP_036013271.1,MGI:MGI:104960;Name=XP_036013271.1;gbkey=CDS;gene=Tnfaip2;product=tumor necrosis factor alpha-induced protein 2 isoform X1;protein_id=XP_036013271.1;extra_copy_number=0
CM058252.1	Liftoff	CDS	111052231	111052861	.	+	.	ID=cds-XP_036013271.1;Parent=rna-XM_036157378.1;Dbxref=GeneID:21928,GenBank:XP_036013271.1,MGI:MGI:104960;Name=XP_036013271.1;gbkey=CDS;gene=Tnfaip2;product=tumor necrosis factor alpha-induced protein 2 isoform X1;protein_id=XP_036013271.1;extra_copy_number=0
CM058252.1	Liftoff	CDS	111054707	111054821	.	+	.	ID=cds-XP_036013271.1;Parent=rna-XM_036157378.1;Dbxref=GeneID:21928,GenBank:XP_036013271.1,MGI:MGI:104960;Name=XP_036013271.1;gbkey=CDS;gene=Tnfaip2;product=tumor necrosis factor alpha-induced protein 2 isoform X1;protein_id=XP_036013271.1;extra_copy_number=0
CM058252.1	Liftoff	CDS	111054971	111055093	.	+	.	ID=cds-XP_036013271.1;Parent=rna-XM_036157378.1;Dbxref=GeneID:21928,GenBank:XP_036013271.1,MGI:MGI:104960;Name=XP_036013271.1;gbkey=CDS;gene=Tnfaip2;product=tumor necrosis factor alpha-induced protein 2 isoform X1;protein_id=XP_036013271.1;extra_copy_number=0
CM058252.1	Liftoff	CDS	111055263	111055363	.	+	.	ID=cds-XP_036013271.1;Parent=rna-XM_036157378.1;Dbxref=GeneID:21928,GenBank:XP_036013271.1,MGI:MGI:104960;Name=XP_036013271.1;gbkey=CDS;gene=Tnfaip2;product=tumor necrosis factor alpha-induced protein 2 isoform X1;protein_id=XP_036013271.1;extra_copy_number=0
CM058252.1	Liftoff	CDS	111055464	111055587	.	+	.	ID=cds-XP_036013271.1;Parent=rna-XM_036157378.1;Dbxref=GeneID:21928,GenBank:XP_036013271.1,MGI:MGI:104960;Name=XP_036013271.1;gbkey=CDS;gene=Tnfaip2;product=tumor necrosis factor alpha-induced protein 2 isoform X1;protein_id=XP_036013271.1;extra_copy_number=0
CM058252.1	Liftoff	mRNA	111049385	111061743	.	+	.	ID=rna-NM_009396.2;Parent=gene-Tnfaip2;Dbxref=GeneID:21928,GenBank:NM_009396.2,MGI:MGI:104960;Name=NM_009396.2;gbkey=mRNA;gene=Tnfaip2;product=tumor necrosis factor%2C alpha-induced protein 2;tag=RefSeq Select;transcript_id=NM_009396.2;matches_ref_protein=True;valid_ORF=True;extra_copy_number=0
CM058252.1	Liftoff	exon	111049385	111049407	.	+	.	ID=exon-NM_009396.2-1;Parent=rna-NM_009396.2;Dbxref=GeneID:21928,GenBank:NM_009396.2,MGI:MGI:104960;gbkey=mRNA;gene=Tnfaip2;product=tumor necrosis factor%2C alpha-induced protein 2;tag=RefSeq Select;transcript_id=NM_009396.2;extra_copy_number=0
CM058252.1	Liftoff	exon	111051653	111052007	.	+	.	ID=exon-NM_009396.2-2;Parent=rna-NM_009396.2;Dbxref=GeneID:21928,GenBank:NM_009396.2,MGI:MGI:104960;gbkey=mRNA;gene=Tnfaip2;product=tumor necrosis factor%2C alpha-induced protein 2;tag=RefSeq Select;transcript_id=NM_009396.2;extra_copy_number=0
CM058252.1	Liftoff	exon	111052231	111052861	.	+	.	ID=exon-NM_009396.2-3;Parent=rna-NM_009396.2;Dbxref=GeneID:21928,GenBank:NM_009396.2,MGI:MGI:104960;gbkey=mRNA;gene=Tnfaip2;product=tumor necrosis factor%2C alpha-induced protein 2;tag=RefSeq Select;transcript_id=NM_009396.2;extra_copy_number=0
CM058252.1	Liftoff	exon	111054707	111054821	.	+	.	ID=exon-NM_009396.2-4;Parent=rna-NM_009396.2;Dbxref=GeneID:21928,GenBank:NM_009396.2,MGI:MGI:104960;gbkey=mRNA;gene=Tnfaip2;product=tumor necrosis factor%2C alpha-induced protein 2;tag=RefSeq Select;transcript_id=NM_009396.2;extra_copy_number=0
CM058252.1	Liftoff	exon	111054971	111055093	.	+	.	ID=exon-NM_009396.2-5;Parent=rna-NM_009396.2;Dbxref=GeneID:21928,GenBank:NM_009396.2,MGI:MGI:104960;gbkey=mRNA;gene=Tnfaip2;product=tumor necrosis factor%2C alpha-induced protein 2;tag=RefSeq Select;transcript_id=NM_009396.2;extra_copy_number=0
CM058252.1	Liftoff	exon	111055263	111055363	.	+	.	ID=exon-NM_009396.2-6;Parent=rna-NM_009396.2;Dbxref=GeneID:21928,GenBank:NM_009396.2,MGI:MGI:104960;gbkey=mRNA;gene=Tnfaip2;product=tumor necrosis factor%2C alpha-induced protein 2;tag=RefSeq Select;transcript_id=NM_009396.2;extra_copy_number=0
CM058252.1	Liftoff	exon	111055955	111056053	.	+	.	ID=exon-NM_009396.2-7;Parent=rna-NM_009396.2;Dbxref=GeneID:21928,GenBank:NM_009396.2,MGI:MGI:104960;gbkey=mRNA;gene=Tnfaip2;product=tumor necrosis factor%2C alpha-induced protein 2;tag=RefSeq Select;transcript_id=NM_009396.2;extra_copy_number=0
CM058252.1	Liftoff	exon	111056491	111056614	.	+	.	ID=exon-NM_009396.2-8;Parent=rna-NM_009396.2;Dbxref=GeneID:21928,GenBank:NM_009396.2,MGI:MGI:104960;gbkey=mRNA;gene=Tnfaip2;product=tumor necrosis factor%2C alpha-induced protein 2;tag=RefSeq Select;transcript_id=NM_009396.2;extra_copy_number=0
CM058252.1	Liftoff	exon	111057408	111057530	.	+	.	ID=exon-NM_009396.2-9;Parent=rna-NM_009396.2;Dbxref=GeneID:21928,GenBank:NM_009396.2,MGI:MGI:104960;gbkey=mRNA;gene=Tnfaip2;product=tumor necrosis factor%2C alpha-induced protein 2;tag=RefSeq Select;transcript_id=NM_009396.2;extra_copy_number=0
CM058252.1	Liftoff	exon	111057768	111057923	.	+	.	ID=exon-NM_009396.2-10;Parent=rna-NM_009396.2;Dbxref=GeneID:21928,GenBank:NM_009396.2,MGI:MGI:104960;gbkey=mRNA;gene=Tnfaip2;product=tumor necrosis factor%2C alpha-induced protein 2;tag=RefSeq Select;transcript_id=NM_009396.2;extra_copy_number=0
CM058252.1	Liftoff	exon	111058076	111058197	.	+	.	ID=exon-NM_009396.2-11;Parent=rna-NM_009396.2;Dbxref=GeneID:21928,GenBank:NM_009396.2,MGI:MGI:104960;gbkey=mRNA;gene=Tnfaip2;product=tumor necrosis factor%2C alpha-induced protein 2;tag=RefSeq Select;transcript_id=NM_009396.2;extra_copy_number=0
CM058252.1	Liftoff	exon	111060146	111061743	.	+	.	ID=exon-NM_009396.2-12;Parent=rna-NM_009396.2;Dbxref=GeneID:21928,GenBank:NM_009396.2,MGI:MGI:104960;gbkey=mRNA;gene=Tnfaip2;product=tumor necrosis factor%2C alpha-induced protein 2;tag=RefSeq Select;transcript_id=NM_009396.2;extra_copy_number=0
CM058252.1	Liftoff	CDS	111051668	111052007	.	+	.	ID=cds-NP_033422.2;Parent=rna-NM_009396.2;Dbxref=CCDS:CCDS26178.2,GeneID:21928,GenBank:NP_033422.2,MGI:MGI:104960;Name=NP_033422.2;gbkey=CDS;gene=Tnfaip2;product=tumor necrosis factor alpha-induced protein 2;protein_id=NP_033422.2;tag=RefSeq Select;extra_copy_number=0
CM058252.1	Liftoff	CDS	111052231	111052861	.	+	.	ID=cds-NP_033422.2;Parent=rna-NM_009396.2;Dbxref=CCDS:CCDS26178.2,GeneID:21928,GenBank:NP_033422.2,MGI:MGI:104960;Name=NP_033422.2;gbkey=CDS;gene=Tnfaip2;product=tumor necrosis factor alpha-induced protein 2;protein_id=NP_033422.2;tag=RefSeq Select;extra_copy_number=0
CM058252.1	Liftoff	CDS	111054707	111054821	.	+	.	ID=cds-NP_033422.2;Parent=rna-NM_009396.2;Dbxref=CCDS:CCDS26178.2,GeneID:21928,GenBank:NP_033422.2,MGI:MGI:104960;Name=NP_033422.2;gbkey=CDS;gene=Tnfaip2;product=tumor necrosis factor alpha-induced protein 2;protein_id=NP_033422.2;tag=RefSeq Select;extra_copy_number=0
CM058252.1	Liftoff	CDS	111054971	111055093	.	+	.	ID=cds-NP_033422.2;Parent=rna-NM_009396.2;Dbxref=CCDS:CCDS26178.2,GeneID:21928,GenBank:NP_033422.2,MGI:MGI:104960;Name=NP_033422.2;gbkey=CDS;gene=Tnfaip2;product=tumor necrosis factor alpha-induced protein 2;protein_id=NP_033422.2;tag=RefSeq Select;extra_copy_number=0
CM058252.1	Liftoff	CDS	111055263	111055363	.	+	.	ID=cds-NP_033422.2;Parent=rna-NM_009396.2;Dbxref=CCDS:CCDS26178.2,GeneID:21928,GenBank:NP_033422.2,MGI:MGI:104960;Name=NP_033422.2;gbkey=CDS;gene=Tnfaip2;product=tumor necrosis factor alpha-induced protein 2;protein_id=NP_033422.2;tag=RefSeq Select;extra_copy_number=0
CM058252.1	Liftoff	CDS	111055955	111056053	.	+	.	ID=cds-NP_033422.2;Parent=rna-NM_009396.2;Dbxref=CCDS:CCDS26178.2,GeneID:21928,GenBank:NP_033422.2,MGI:MGI:104960;Name=NP_033422.2;gbkey=CDS;gene=Tnfaip2;product=tumor necrosis factor alpha-induced protein 2;protein_id=NP_033422.2;tag=RefSeq Select;extra_copy_number=0
CM058252.1	Liftoff	CDS	111056491	111056614	.	+	.	ID=cds-NP_033422.2;Parent=rna-NM_009396.2;Dbxref=CCDS:CCDS26178.2,GeneID:21928,GenBank:NP_033422.2,MGI:MGI:104960;Name=NP_033422.2;gbkey=CDS;gene=Tnfaip2;product=tumor necrosis factor alpha-induced protein 2;protein_id=NP_033422.2;tag=RefSeq Select;extra_copy_number=0
CM058252.1	Liftoff	CDS	111057408	111057530	.	+	.	ID=cds-NP_033422.2;Parent=rna-NM_009396.2;Dbxref=CCDS:CCDS26178.2,GeneID:21928,GenBank:NP_033422.2,MGI:MGI:104960;Name=NP_033422.2;gbkey=CDS;gene=Tnfaip2;product=tumor necrosis factor alpha-induced protein 2;protein_id=NP_033422.2;tag=RefSeq Select;extra_copy_number=0
CM058252.1	Liftoff	CDS	111057768	111057923	.	+	.	ID=cds-NP_033422.2;Parent=rna-NM_009396.2;Dbxref=CCDS:CCDS26178.2,GeneID:21928,GenBank:NP_033422.2,MGI:MGI:104960;Name=NP_033422.2;gbkey=CDS;gene=Tnfaip2;product=tumor necrosis factor alpha-induced protein 2;protein_id=NP_033422.2;tag=RefSeq Select;extra_copy_number=0
CM058252.1	Liftoff	CDS	111058076	111058197	.	+	.	ID=cds-NP_033422.2;Parent=rna-NM_009396.2;Dbxref=CCDS:CCDS26178.2,GeneID:21928,GenBank:NP_033422.2,MGI:MGI:104960;Name=NP_033422.2;gbkey=CDS;gene=Tnfaip2;product=tumor necrosis factor alpha-induced protein 2;protein_id=NP_033422.2;tag=RefSeq Select;extra_copy_number=0
CM058252.1	Liftoff	CDS	111060146	111060287	.	+	.	ID=cds-NP_033422.2;Parent=rna-NM_009396.2;Dbxref=CCDS:CCDS26178.2,GeneID:21928,GenBank:NP_033422.2,MGI:MGI:104960;Name=NP_033422.2;gbkey=CDS;gene=Tnfaip2;product=tumor necrosis factor alpha-induced protein 2;protein_id=NP_033422.2;tag=RefSeq Select;extra_copy_number=0
CM058252.1	Liftoff	transcript	111049188	111060688	.	+	.	ID=rna-XR_381521.5;Parent=gene-Tnfaip2;Dbxref=GeneID:21928,GenBank:XR_381521.5,MGI:MGI:104960;Name=XR_381521.5;gbkey=misc_RNA;gene=Tnfaip2;model_evidence=Supporting evidence includes similarity to: 7 mRNAs%2C 82 ESTs%2C 13 long SRA reads%2C and 100%25 coverage of the annotated genomic feature by RNAseq alignments%2C including 34 samples with support for all annotated introns;product=tumor necrosis factor%2C alpha-induced protein 2%2C transcript variant X1;transcript_id=XR_381521.5;extra_copy_number=0
CM058252.1	Liftoff	exon	111049188	111049407	.	+	.	ID=exon-XR_381521.5-1;Parent=rna-XR_381521.5;Dbxref=GeneID:21928,GenBank:XR_381521.5,MGI:MGI:104960;gbkey=misc_RNA;gene=Tnfaip2;product=tumor necrosis factor%2C alpha-induced protein 2%2C transcript variant X1;transcript_id=XR_381521.5;extra_copy_number=0
CM058252.1	Liftoff	exon	111051653	111052007	.	+	.	ID=exon-XR_381521.5-2;Parent=rna-XR_381521.5;Dbxref=GeneID:21928,GenBank:XR_381521.5,MGI:MGI:104960;gbkey=misc_RNA;gene=Tnfaip2;product=tumor necrosis factor%2C alpha-induced protein 2%2C transcript variant X1;transcript_id=XR_381521.5;extra_copy_number=0
CM058252.1	Liftoff	exon	111052231	111052861	.	+	.	ID=exon-XR_381521.5-3;Parent=rna-XR_381521.5;Dbxref=GeneID:21928,GenBank:XR_381521.5,MGI:MGI:104960;gbkey=misc_RNA;gene=Tnfaip2;product=tumor necrosis factor%2C alpha-induced protein 2%2C transcript variant X1;transcript_id=XR_381521.5;extra_copy_number=0
CM058252.1	Liftoff	exon	111054707	111054821	.	+	.	ID=exon-XR_381521.5-4;Parent=rna-XR_381521.5;Dbxref=GeneID:21928,GenBank:XR_381521.5,MGI:MGI:104960;gbkey=misc_RNA;gene=Tnfaip2;product=tumor necrosis factor%2C alpha-induced protein 2%2C transcript variant X1;transcript_id=XR_381521.5;extra_copy_number=0
CM058252.1	Liftoff	exon	111054971	111055093	.	+	.	ID=exon-XR_381521.5-5;Parent=rna-XR_381521.5;Dbxref=GeneID:21928,GenBank:XR_381521.5,MGI:MGI:104960;gbkey=misc_RNA;gene=Tnfaip2;product=tumor necrosis factor%2C alpha-induced protein 2%2C transcript variant X1;transcript_id=XR_381521.5;extra_copy_number=0
CM058252.1	Liftoff	exon	111055263	111055363	.	+	.	ID=exon-XR_381521.5-6;Parent=rna-XR_381521.5;Dbxref=GeneID:21928,GenBank:XR_381521.5,MGI:MGI:104960;gbkey=misc_RNA;gene=Tnfaip2;product=tumor necrosis factor%2C alpha-induced protein 2%2C transcript variant X1;transcript_id=XR_381521.5;extra_copy_number=0
CM058252.1	Liftoff	exon	111055955	111056053	.	+	.	ID=exon-XR_381521.5-7;Parent=rna-XR_381521.5;Dbxref=GeneID:21928,GenBank:XR_381521.5,MGI:MGI:104960;gbkey=misc_RNA;gene=Tnfaip2;product=tumor necrosis factor%2C alpha-induced protein 2%2C transcript variant X1;transcript_id=XR_381521.5;extra_copy_number=0
CM058252.1	Liftoff	exon	111056491	111056614	.	+	.	ID=exon-XR_381521.5-8;Parent=rna-XR_381521.5;Dbxref=GeneID:21928,GenBank:XR_381521.5,MGI:MGI:104960;gbkey=misc_RNA;gene=Tnfaip2;product=tumor necrosis factor%2C alpha-induced protein 2%2C transcript variant X1;transcript_id=XR_381521.5;extra_copy_number=0
CM058252.1	Liftoff	exon	111057383	111057530	.	+	.	ID=exon-XR_381521.5-9;Parent=rna-XR_381521.5;Dbxref=GeneID:21928,GenBank:XR_381521.5,MGI:MGI:104960;gbkey=misc_RNA;gene=Tnfaip2;product=tumor necrosis factor%2C alpha-induced protein 2%2C transcript variant X1;transcript_id=XR_381521.5;extra_copy_number=0
CM058252.1	Liftoff	exon	111057768	111057923	.	+	.	ID=exon-XR_381521.5-10;Parent=rna-XR_381521.5;Dbxref=GeneID:21928,GenBank:XR_381521.5,MGI:MGI:104960;gbkey=misc_RNA;gene=Tnfaip2;product=tumor necrosis factor%2C alpha-induced protein 2%2C transcript variant X1;transcript_id=XR_381521.5;extra_copy_number=0
CM058252.1	Liftoff	exon	111058076	111058197	.	+	.	ID=exon-XR_381521.5-11;Parent=rna-XR_381521.5;Dbxref=GeneID:21928,GenBank:XR_381521.5,MGI:MGI:104960;gbkey=misc_RNA;gene=Tnfaip2;product=tumor necrosis factor%2C alpha-induced protein 2%2C transcript variant X1;transcript_id=XR_381521.5;extra_copy_number=0
CM058252.1	Liftoff	exon	111060146	111060688	.	+	.	ID=exon-XR_381521.5-12;Parent=rna-XR_381521.5;Dbxref=GeneID:21928,GenBank:XR_381521.5,MGI:MGI:104960;gbkey=misc_RNA;gene=Tnfaip2;product=tumor necrosis factor%2C alpha-induced protein 2%2C transcript variant X1;transcript_id=XR_381521.5;extra_copy_number=0
CM058252.1	Liftoff	gene	111080013	111109444	.	-	.	ID=gene-Gm40578;Dbxref=GeneID:105245076,MGI:MGI:5623463;Name=Gm40578;description=predicted gene%2C 40578;gbkey=Gene;gene=Gm40578;gene_biotype=lncRNA;coverage=1.0;sequence_ID=0.999;extra_copy_number=0;copy_num_ID=gene-Gm40578_0
CM058252.1	Liftoff	lnc_RNA	111080013	111109444	.	-	.	ID=rna-XR_001780709.3;Parent=gene-Gm40578;Dbxref=GeneID:105245076,GenBank:XR_001780709.3,MGI:MGI:5623463;Name=XR_001780709.3;gbkey=ncRNA;gene=Gm40578;model_evidence=Supporting evidence includes similarity to: 64 long SRA reads%2C and 95%25 coverage of the annotated genomic feature by RNAseq alignments%2C including 2 samples with support for all annotated introns;product=predicted gene%2C 40578%2C transcript variant X1;transcript_id=XR_001780709.3;extra_copy_number=0
CM058252.1	Liftoff	exon	111080013	111083353	.	-	.	ID=exon-XR_001780709.3-5;Parent=rna-XR_001780709.3;Dbxref=GeneID:105245076,GenBank:XR_001780709.3,MGI:MGI:5623463;gbkey=ncRNA;gene=Gm40578;product=predicted gene%2C 40578%2C transcript variant X1;transcript_id=XR_001780709.3;extra_copy_number=0
CM058252.1	Liftoff	exon	111093219	111101909	.	-	.	ID=exon-XR_001780709.3-4;Parent=rna-XR_001780709.3;Dbxref=GeneID:105245076,GenBank:XR_001780709.3,MGI:MGI:5623463;gbkey=ncRNA;gene=Gm40578;product=predicted gene%2C 40578%2C transcript variant X1;transcript_id=XR_001780709.3;extra_copy_number=0
CM058252.1	Liftoff	exon	111102581	111103459	.	-	.	ID=exon-XR_001780709.3-3;Parent=rna-XR_001780709.3;Dbxref=GeneID:105245076,GenBank:XR_001780709.3,MGI:MGI:5623463;gbkey=ncRNA;gene=Gm40578;product=predicted gene%2C 40578%2C transcript variant X1;transcript_id=XR_001780709.3;extra_copy_number=0
CM058252.1	Liftoff	exon	111104996	111105092	.	-	.	ID=exon-XR_001780709.3-2;Parent=rna-XR_001780709.3;Dbxref=GeneID:105245076,GenBank:XR_001780709.3,MGI:MGI:5623463;gbkey=ncRNA;gene=Gm40578;product=predicted gene%2C 40578%2C transcript variant X1;transcript_id=XR_001780709.3;extra_copy_number=0
CM058252.1	Liftoff	exon	111106200	111109444	.	-	.	ID=exon-XR_001780709.3-1;Parent=rna-XR_001780709.3;Dbxref=GeneID:105245076,GenBank:XR_001780709.3,MGI:MGI:5623463;gbkey=ncRNA;gene=Gm40578;product=predicted gene%2C 40578%2C transcript variant X1;transcript_id=XR_001780709.3;extra_copy_number=0
CM058252.1	Liftoff	lnc_RNA	111080013	111109444	.	-	.	ID=rna-XR_003950152.2;Parent=gene-Gm40578;Dbxref=GeneID:105245076,GenBank:XR_003950152.2,MGI:MGI:5623463;Name=XR_003950152.2;gbkey=ncRNA;gene=Gm40578;model_evidence=Supporting evidence includes similarity to: 18 long SRA reads%2C and 94%25 coverage of the annotated genomic feature by RNAseq alignments%2C including 5 samples with support for all annotated introns;product=predicted gene%2C 40578%2C transcript variant X2;transcript_id=XR_003950152.2;extra_copy_number=0
CM058252.1	Liftoff	exon	111080013	111083353	.	-	.	ID=exon-XR_003950152.2-4;Parent=rna-XR_003950152.2;Dbxref=GeneID:105245076,GenBank:XR_003950152.2,MGI:MGI:5623463;gbkey=ncRNA;gene=Gm40578;product=predicted gene%2C 40578%2C transcript variant X2;transcript_id=XR_003950152.2;extra_copy_number=0
CM058252.1	Liftoff	exon	111103311	111103459	.	-	.	ID=exon-XR_003950152.2-3;Parent=rna-XR_003950152.2;Dbxref=GeneID:105245076,GenBank:XR_003950152.2,MGI:MGI:5623463;gbkey=ncRNA;gene=Gm40578;product=predicted gene%2C 40578%2C transcript variant X2;transcript_id=XR_003950152.2;extra_copy_number=0
CM058252.1	Liftoff	exon	111104996	111105092	.	-	.	ID=exon-XR_003950152.2-2;Parent=rna-XR_003950152.2;Dbxref=GeneID:105245076,GenBank:XR_003950152.2,MGI:MGI:5623463;gbkey=ncRNA;gene=Gm40578;product=predicted gene%2C 40578%2C transcript variant X2;transcript_id=XR_003950152.2;extra_copy_number=0
CM058252.1	Liftoff	exon	111106200	111109444	.	-	.	ID=exon-XR_003950152.2-1;Parent=rna-XR_003950152.2;Dbxref=GeneID:105245076,GenBank:XR_003950152.2,MGI:MGI:5623463;gbkey=ncRNA;gene=Gm40578;product=predicted gene%2C 40578%2C transcript variant X2;transcript_id=XR_003950152.2;extra_copy_number=0
CM058252.1	Liftoff	lnc_RNA	111080013	111109444	.	-	.	ID=rna-XR_004937804.1;Parent=gene-Gm40578;Dbxref=GeneID:105245076,GenBank:XR_004937804.1,MGI:MGI:5623463;Name=XR_004937804.1;gbkey=ncRNA;gene=Gm40578;model_evidence=Supporting evidence includes similarity to: 17 long SRA reads%2C and 93%25 coverage of the annotated genomic feature by RNAseq alignments%2C including 4 samples with support for all annotated introns;product=predicted gene%2C 40578%2C transcript variant X4;transcript_id=XR_004937804.1;extra_copy_number=0
CM058252.1	Liftoff	exon	111080013	111083353	.	-	.	ID=exon-XR_004937804.1-4;Parent=rna-XR_004937804.1;Dbxref=GeneID:105245076,GenBank:XR_004937804.1,MGI:MGI:5623463;gbkey=ncRNA;gene=Gm40578;product=predicted gene%2C 40578%2C transcript variant X4;transcript_id=XR_004937804.1;extra_copy_number=0
CM058252.1	Liftoff	exon	111104996	111105092	.	-	.	ID=exon-XR_004937804.1-3;Parent=rna-XR_004937804.1;Dbxref=GeneID:105245076,GenBank:XR_004937804.1,MGI:MGI:5623463;gbkey=ncRNA;gene=Gm40578;product=predicted gene%2C 40578%2C transcript variant X4;transcript_id=XR_004937804.1;extra_copy_number=0
CM058252.1	Liftoff	exon	111106200	111106344	.	-	.	ID=exon-XR_004937804.1-2;Parent=rna-XR_004937804.1;Dbxref=GeneID:105245076,GenBank:XR_004937804.1,MGI:MGI:5623463;gbkey=ncRNA;gene=Gm40578;product=predicted gene%2C 40578%2C transcript variant X4;transcript_id=XR_004937804.1;extra_copy_number=0
CM058252.1	Liftoff	exon	111106719	111109444	.	-	.	ID=exon-XR_004937804.1-1;Parent=rna-XR_004937804.1;Dbxref=GeneID:105245076,GenBank:XR_004937804.1,MGI:MGI:5623463;gbkey=ncRNA;gene=Gm40578;product=predicted gene%2C 40578%2C transcript variant X4;transcript_id=XR_004937804.1;extra_copy_number=0
CM058252.1	Liftoff	lnc_RNA	111081110	111109444	.	-	.	ID=rna-XR_003950153.2;Parent=gene-Gm40578;Dbxref=GeneID:105245076,GenBank:XR_003950153.2,MGI:MGI:5623463;Name=XR_003950153.2;gbkey=ncRNA;gene=Gm40578;model_evidence=Supporting evidence includes similarity to: 16 long SRA reads%2C and 92%25 coverage of the annotated genomic feature by RNAseq alignments%2C including 4 samples with support for all annotated introns;product=predicted gene%2C 40578%2C transcript variant X3;transcript_id=XR_003950153.2;extra_copy_number=0
CM058252.1	Liftoff	exon	111081110	111083353	.	-	.	ID=exon-XR_003950153.2-3;Parent=rna-XR_003950153.2;Dbxref=GeneID:105245076,GenBank:XR_003950153.2,MGI:MGI:5623463;gbkey=ncRNA;gene=Gm40578;product=predicted gene%2C 40578%2C transcript variant X3;transcript_id=XR_003950153.2;extra_copy_number=0
CM058252.1	Liftoff	exon	111104996	111105092	.	-	.	ID=exon-XR_003950153.2-2;Parent=rna-XR_003950153.2;Dbxref=GeneID:105245076,GenBank:XR_003950153.2,MGI:MGI:5623463;gbkey=ncRNA;gene=Gm40578;product=predicted gene%2C 40578%2C transcript variant X3;transcript_id=XR_003950153.2;extra_copy_number=0
CM058252.1	Liftoff	exon	111106200	111109444	.	-	.	ID=exon-XR_003950153.2-1;Parent=rna-XR_003950153.2;Dbxref=GeneID:105245076,GenBank:XR_003950153.2,MGI:MGI:5623463;gbkey=ncRNA;gene=Gm40578;product=predicted gene%2C 40578%2C transcript variant X3;transcript_id=XR_003950153.2;extra_copy_number=0
CM058252.1	Liftoff	gene	111091342	111092556	.	-	.	ID=gene-Gm266;Dbxref=GeneID:212539,MGI:MGI:2685112;Name=Gm266;description=predicted gene 266;gbkey=Gene;gene=Gm266;gene_biotype=protein_coding;coverage=1.0;sequence_ID=1.0;valid_ORFs=1;extra_copy_number=0;copy_num_ID=gene-Gm266_0
CM058252.1	Liftoff	mRNA	111091342	111092556	.	-	.	ID=rna-NM_001033248.3;Parent=gene-Gm266;Dbxref=GeneID:212539,GenBank:NM_001033248.3,MGI:MGI:2685112;Name=NM_001033248.3;gbkey=mRNA;gene=Gm266;product=predicted gene 266;tag=RefSeq Select;transcript_id=NM_001033248.3;matches_ref_protein=True;valid_ORF=True;extra_copy_number=0
CM058252.1	Liftoff	exon	111091342	111092556	.	-	.	ID=exon-NM_001033248.3-1;Parent=rna-NM_001033248.3;Dbxref=GeneID:212539,GenBank:NM_001033248.3,MGI:MGI:2685112;gbkey=mRNA;gene=Gm266;product=predicted gene 266;tag=RefSeq Select;transcript_id=NM_001033248.3;extra_copy_number=0
CM058252.1	Liftoff	CDS	111091901	111092503	.	-	.	ID=cds-NP_001028420.2;Parent=rna-NM_001033248.3;Dbxref=CCDS:CCDS26179.1,GeneID:212539,GenBank:NP_001028420.2,MGI:MGI:2685112;Name=NP_001028420.2;gbkey=CDS;gene=Gm266;product=uncharacterized protein LOC212539;protein_id=NP_001028420.2;tag=RefSeq Select;extra_copy_number=0
CM058252.1	Liftoff	gene	111144847	111153501	.	+	.	ID=gene-Eif5;Dbxref=GeneID:217869,MGI:MGI:95309;Name=Eif5;description=eukaryotic translation initiation factor 5;gbkey=Gene;gene=Eif5;gene_biotype=protein_coding;gene_synonym=2810011H21Rik,D12Ertd549e;coverage=1.0;sequence_ID=1.0;valid_ORFs=2;extra_copy_number=0;copy_num_ID=gene-Eif5_0
CM058252.1	Liftoff	mRNA	111144847	111153501	.	+	.	ID=rna-NM_173363.5;Parent=gene-Eif5;Dbxref=GeneID:217869,GenBank:NM_173363.5,MGI:MGI:95309;Name=NM_173363.5;gbkey=mRNA;gene=Eif5;product=eukaryotic translation initiation factor 5%2C transcript variant 1;tag=RefSeq Select;transcript_id=NM_173363.5;matches_ref_protein=True;valid_ORF=True;extra_copy_number=0
CM058252.1	Liftoff	exon	111144847	111144985	.	+	.	ID=exon-NM_173363.5-1;Parent=rna-NM_173363.5;Dbxref=GeneID:217869,GenBank:NM_173363.5,MGI:MGI:95309;gbkey=mRNA;gene=Eif5;product=eukaryotic translation initiation factor 5%2C transcript variant 1;tag=RefSeq Select;transcript_id=NM_173363.5;extra_copy_number=0
CM058252.1	Liftoff	exon	111145101	111145294	.	+	.	ID=exon-NM_173363.5-2;Parent=rna-NM_173363.5;Dbxref=GeneID:217869,GenBank:NM_173363.5,MGI:MGI:95309;gbkey=mRNA;gene=Eif5;product=eukaryotic translation initiation factor 5%2C transcript variant 1;tag=RefSeq Select;transcript_id=NM_173363.5;extra_copy_number=0
CM058252.1	Liftoff	exon	111146154	111146433	.	+	.	ID=exon-NM_173363.5-3;Parent=rna-NM_173363.5;Dbxref=GeneID:217869,GenBank:NM_173363.5,MGI:MGI:95309;gbkey=mRNA;gene=Eif5;product=eukaryotic translation initiation factor 5%2C transcript variant 1;tag=RefSeq Select;transcript_id=NM_173363.5;extra_copy_number=0
CM058252.1	Liftoff	exon	111146547	111146628	.	+	.	ID=exon-NM_173363.5-4;Parent=rna-NM_173363.5;Dbxref=GeneID:217869,GenBank:NM_173363.5,MGI:MGI:95309;gbkey=mRNA;gene=Eif5;product=eukaryotic translation initiation factor 5%2C transcript variant 1;tag=RefSeq Select;transcript_id=NM_173363.5;extra_copy_number=0
CM058252.1	Liftoff	exon	111146876	111147048	.	+	.	ID=exon-NM_173363.5-5;Parent=rna-NM_173363.5;Dbxref=GeneID:217869,GenBank:NM_173363.5,MGI:MGI:95309;gbkey=mRNA;gene=Eif5;product=eukaryotic translation initiation factor 5%2C transcript variant 1;tag=RefSeq Select;transcript_id=NM_173363.5;extra_copy_number=0
CM058252.1	Liftoff	exon	111147207	111147318	.	+	.	ID=exon-NM_173363.5-6;Parent=rna-NM_173363.5;Dbxref=GeneID:217869,GenBank:NM_173363.5,MGI:MGI:95309;gbkey=mRNA;gene=Eif5;product=eukaryotic translation initiation factor 5%2C transcript variant 1;tag=RefSeq Select;transcript_id=NM_173363.5;extra_copy_number=0
CM058252.1	Liftoff	exon	111148452	111148591	.	+	.	ID=exon-NM_173363.5-7;Parent=rna-NM_173363.5;Dbxref=GeneID:217869,GenBank:NM_173363.5,MGI:MGI:95309;gbkey=mRNA;gene=Eif5;product=eukaryotic translation initiation factor 5%2C transcript variant 1;tag=RefSeq Select;transcript_id=NM_173363.5;extra_copy_number=0
CM058252.1	Liftoff	exon	111148898	111149056	.	+	.	ID=exon-NM_173363.5-8;Parent=rna-NM_173363.5;Dbxref=GeneID:217869,GenBank:NM_173363.5,MGI:MGI:95309;gbkey=mRNA;gene=Eif5;product=eukaryotic translation initiation factor 5%2C transcript variant 1;tag=RefSeq Select;transcript_id=NM_173363.5;extra_copy_number=0
CM058252.1	Liftoff	exon	111149426	111149587	.	+	.	ID=exon-NM_173363.5-9;Parent=rna-NM_173363.5;Dbxref=GeneID:217869,GenBank:NM_173363.5,MGI:MGI:95309;gbkey=mRNA;gene=Eif5;product=eukaryotic translation initiation factor 5%2C transcript variant 1;tag=RefSeq Select;transcript_id=NM_173363.5;extra_copy_number=0
CM058252.1	Liftoff	exon	111149846	111150010	.	+	.	ID=exon-NM_173363.5-10;Parent=rna-NM_173363.5;Dbxref=GeneID:217869,GenBank:NM_173363.5,MGI:MGI:95309;gbkey=mRNA;gene=Eif5;product=eukaryotic translation initiation factor 5%2C transcript variant 1;tag=RefSeq Select;transcript_id=NM_173363.5;extra_copy_number=0
CM058252.1	Liftoff	exon	111150273	111150407	.	+	.	ID=exon-NM_173363.5-11;Parent=rna-NM_173363.5;Dbxref=GeneID:217869,GenBank:NM_173363.5,MGI:MGI:95309;gbkey=mRNA;gene=Eif5;product=eukaryotic translation initiation factor 5%2C transcript variant 1;tag=RefSeq Select;transcript_id=NM_173363.5;extra_copy_number=0
CM058252.1	Liftoff	exon	111151277	111153501	.	+	.	ID=exon-NM_173363.5-12;Parent=rna-NM_173363.5;Dbxref=GeneID:217869,GenBank:NM_173363.5,MGI:MGI:95309;gbkey=mRNA;gene=Eif5;product=eukaryotic translation initiation factor 5%2C transcript variant 1;tag=RefSeq Select;transcript_id=NM_173363.5;extra_copy_number=0
CM058252.1	Liftoff	CDS	111146362	111146433	.	+	.	ID=cds-NP_775539.1;Parent=rna-NM_173363.5;Dbxref=CCDS:CCDS26180.1,GeneID:217869,GenBank:NP_775539.1,MGI:MGI:95309;Name=NP_775539.1;gbkey=CDS;gene=Eif5;product=eukaryotic translation initiation factor 5;protein_id=NP_775539.1;tag=RefSeq Select;extra_copy_number=0
CM058252.1	Liftoff	CDS	111146547	111146628	.	+	.	ID=cds-NP_775539.1;Parent=rna-NM_173363.5;Dbxref=CCDS:CCDS26180.1,GeneID:217869,GenBank:NP_775539.1,MGI:MGI:95309;Name=NP_775539.1;gbkey=CDS;gene=Eif5;product=eukaryotic translation initiation factor 5;protein_id=NP_775539.1;tag=RefSeq Select;extra_copy_number=0
CM058252.1	Liftoff	CDS	111146876	111147048	.	+	.	ID=cds-NP_775539.1;Parent=rna-NM_173363.5;Dbxref=CCDS:CCDS26180.1,GeneID:217869,GenBank:NP_775539.1,MGI:MGI:95309;Name=NP_775539.1;gbkey=CDS;gene=Eif5;product=eukaryotic translation initiation factor 5;protein_id=NP_775539.1;tag=RefSeq Select;extra_copy_number=0
CM058252.1	Liftoff	CDS	111147207	111147318	.	+	.	ID=cds-NP_775539.1;Parent=rna-NM_173363.5;Dbxref=CCDS:CCDS26180.1,GeneID:217869,GenBank:NP_775539.1,MGI:MGI:95309;Name=NP_775539.1;gbkey=CDS;gene=Eif5;product=eukaryotic translation initiation factor 5;protein_id=NP_775539.1;tag=RefSeq Select;extra_copy_number=0
CM058252.1	Liftoff	CDS	111148452	111148591	.	+	.	ID=cds-NP_775539.1;Parent=rna-NM_173363.5;Dbxref=CCDS:CCDS26180.1,GeneID:217869,GenBank:NP_775539.1,MGI:MGI:95309;Name=NP_775539.1;gbkey=CDS;gene=Eif5;product=eukaryotic translation initiation factor 5;protein_id=NP_775539.1;tag=RefSeq Select;extra_copy_number=0
CM058252.1	Liftoff	CDS	111148898	111149056	.	+	.	ID=cds-NP_775539.1;Parent=rna-NM_173363.5;Dbxref=CCDS:CCDS26180.1,GeneID:217869,GenBank:NP_775539.1,MGI:MGI:95309;Name=NP_775539.1;gbkey=CDS;gene=Eif5;product=eukaryotic translation initiation factor 5;protein_id=NP_775539.1;tag=RefSeq Select;extra_copy_number=0
CM058252.1	Liftoff	CDS	111149426	111149587	.	+	.	ID=cds-NP_775539.1;Parent=rna-NM_173363.5;Dbxref=CCDS:CCDS26180.1,GeneID:217869,GenBank:NP_775539.1,MGI:MGI:95309;Name=NP_775539.1;gbkey=CDS;gene=Eif5;product=eukaryotic translation initiation factor 5;protein_id=NP_775539.1;tag=RefSeq Select;extra_copy_number=0
CM058252.1	Liftoff	CDS	111149846	111150010	.	+	.	ID=cds-NP_775539.1;Parent=rna-NM_173363.5;Dbxref=CCDS:CCDS26180.1,GeneID:217869,GenBank:NP_775539.1,MGI:MGI:95309;Name=NP_775539.1;gbkey=CDS;gene=Eif5;product=eukaryotic translation initiation factor 5;protein_id=NP_775539.1;tag=RefSeq Select;extra_copy_number=0
CM058252.1	Liftoff	CDS	111150273	111150407	.	+	.	ID=cds-NP_775539.1;Parent=rna-NM_173363.5;Dbxref=CCDS:CCDS26180.1,GeneID:217869,GenBank:NP_775539.1,MGI:MGI:95309;Name=NP_775539.1;gbkey=CDS;gene=Eif5;product=eukaryotic translation initiation factor 5;protein_id=NP_775539.1;tag=RefSeq Select;extra_copy_number=0
CM058252.1	Liftoff	CDS	111151277	111151366	.	+	.	ID=cds-NP_775539.1;Parent=rna-NM_173363.5;Dbxref=CCDS:CCDS26180.1,GeneID:217869,GenBank:NP_775539.1,MGI:MGI:95309;Name=NP_775539.1;gbkey=CDS;gene=Eif5;product=eukaryotic translation initiation factor 5;protein_id=NP_775539.1;tag=RefSeq Select;extra_copy_number=0
CM058252.1	Liftoff	mRNA	111144847	111153501	.	+	.	ID=rna-NM_178041.2;Parent=gene-Eif5;Dbxref=GeneID:217869,GenBank:NM_178041.2,MGI:MGI:95309;Name=NM_178041.2;gbkey=mRNA;gene=Eif5;product=eukaryotic translation initiation factor 5%2C transcript variant 2;transcript_id=NM_178041.2;matches_ref_protein=True;valid_ORF=True;extra_copy_number=0
CM058252.1	Liftoff	exon	111144847	111144985	.	+	.	ID=exon-NM_178041.2-1;Parent=rna-NM_178041.2;Dbxref=GeneID:217869,GenBank:NM_178041.2,MGI:MGI:95309;gbkey=mRNA;gene=Eif5;product=eukaryotic translation initiation factor 5%2C transcript variant 2;transcript_id=NM_178041.2;extra_copy_number=0
CM058252.1	Liftoff	exon	111145101	111145294	.	+	.	ID=exon-NM_178041.2-2;Parent=rna-NM_178041.2;Dbxref=GeneID:217869,GenBank:NM_178041.2,MGI:MGI:95309;gbkey=mRNA;gene=Eif5;product=eukaryotic translation initiation factor 5%2C transcript variant 2;transcript_id=NM_178041.2;extra_copy_number=0
CM058252.1	Liftoff	exon	111146293	111146433	.	+	.	ID=exon-NM_178041.2-3;Parent=rna-NM_178041.2;Dbxref=GeneID:217869,GenBank:NM_178041.2,MGI:MGI:95309;gbkey=mRNA;gene=Eif5;product=eukaryotic translation initiation factor 5%2C transcript variant 2;transcript_id=NM_178041.2;extra_copy_number=0
CM058252.1	Liftoff	exon	111146547	111146628	.	+	.	ID=exon-NM_178041.2-4;Parent=rna-NM_178041.2;Dbxref=GeneID:217869,GenBank:NM_178041.2,MGI:MGI:95309;gbkey=mRNA;gene=Eif5;product=eukaryotic translation initiation factor 5%2C transcript variant 2;transcript_id=NM_178041.2;extra_copy_number=0
CM058252.1	Liftoff	exon	111146876	111147048	.	+	.	ID=exon-NM_178041.2-5;Parent=rna-NM_178041.2;Dbxref=GeneID:217869,GenBank:NM_178041.2,MGI:MGI:95309;gbkey=mRNA;gene=Eif5;product=eukaryotic translation initiation factor 5%2C transcript variant 2;transcript_id=NM_178041.2;extra_copy_number=0
CM058252.1	Liftoff	exon	111147207	111147318	.	+	.	ID=exon-NM_178041.2-6;Parent=rna-NM_178041.2;Dbxref=GeneID:217869,GenBank:NM_178041.2,MGI:MGI:95309;gbkey=mRNA;gene=Eif5;product=eukaryotic translation initiation factor 5%2C transcript variant 2;transcript_id=NM_178041.2;extra_copy_number=0
CM058252.1	Liftoff	exon	111148452	111148591	.	+	.	ID=exon-NM_178041.2-7;Parent=rna-NM_178041.2;Dbxref=GeneID:217869,GenBank:NM_178041.2,MGI:MGI:95309;gbkey=mRNA;gene=Eif5;product=eukaryotic translation initiation factor 5%2C transcript variant 2;transcript_id=NM_178041.2;extra_copy_number=0
CM058252.1	Liftoff	exon	111148898	111149056	.	+	.	ID=exon-NM_178041.2-8;Parent=rna-NM_178041.2;Dbxref=GeneID:217869,GenBank:NM_178041.2,MGI:MGI:95309;gbkey=mRNA;gene=Eif5;product=eukaryotic translation initiation factor 5%2C transcript variant 2;transcript_id=NM_178041.2;extra_copy_number=0
CM058252.1	Liftoff	exon	111149426	111149587	.	+	.	ID=exon-NM_178041.2-9;Parent=rna-NM_178041.2;Dbxref=GeneID:217869,GenBank:NM_178041.2,MGI:MGI:95309;gbkey=mRNA;gene=Eif5;product=eukaryotic translation initiation factor 5%2C transcript variant 2;transcript_id=NM_178041.2;extra_copy_number=0
CM058252.1	Liftoff	exon	111149846	111150010	.	+	.	ID=exon-NM_178041.2-10;Parent=rna-NM_178041.2;Dbxref=GeneID:217869,GenBank:NM_178041.2,MGI:MGI:95309;gbkey=mRNA;gene=Eif5;product=eukaryotic translation initiation factor 5%2C transcript variant 2;transcript_id=NM_178041.2;extra_copy_number=0
CM058252.1	Liftoff	exon	111150273	111150407	.	+	.	ID=exon-NM_178041.2-11;Parent=rna-NM_178041.2;Dbxref=GeneID:217869,GenBank:NM_178041.2,MGI:MGI:95309;gbkey=mRNA;gene=Eif5;product=eukaryotic translation initiation factor 5%2C transcript variant 2;transcript_id=NM_178041.2;extra_copy_number=0
CM058252.1	Liftoff	exon	111151277	111153501	.	+	.	ID=exon-NM_178041.2-12;Parent=rna-NM_178041.2;Dbxref=GeneID:217869,GenBank:NM_178041.2,MGI:MGI:95309;gbkey=mRNA;gene=Eif5;product=eukaryotic translation initiation factor 5%2C transcript variant 2;transcript_id=NM_178041.2;extra_copy_number=0
CM058252.1	Liftoff	CDS	111146362	111146433	.	+	.	ID=cds-NP_829887.1;Parent=rna-NM_178041.2;Dbxref=CCDS:CCDS26180.1,GeneID:217869,GenBank:NP_829887.1,MGI:MGI:95309;Name=NP_829887.1;gbkey=CDS;gene=Eif5;product=eukaryotic translation initiation factor 5;protein_id=NP_829887.1;extra_copy_number=0
CM058252.1	Liftoff	CDS	111146547	111146628	.	+	.	ID=cds-NP_829887.1;Parent=rna-NM_178041.2;Dbxref=CCDS:CCDS26180.1,GeneID:217869,GenBank:NP_829887.1,MGI:MGI:95309;Name=NP_829887.1;gbkey=CDS;gene=Eif5;product=eukaryotic translation initiation factor 5;protein_id=NP_829887.1;extra_copy_number=0
CM058252.1	Liftoff	CDS	111146876	111147048	.	+	.	ID=cds-NP_829887.1;Parent=rna-NM_178041.2;Dbxref=CCDS:CCDS26180.1,GeneID:217869,GenBank:NP_829887.1,MGI:MGI:95309;Name=NP_829887.1;gbkey=CDS;gene=Eif5;product=eukaryotic translation initiation factor 5;protein_id=NP_829887.1;extra_copy_number=0
CM058252.1	Liftoff	CDS	111147207	111147318	.	+	.	ID=cds-NP_829887.1;Parent=rna-NM_178041.2;Dbxref=CCDS:CCDS26180.1,GeneID:217869,GenBank:NP_829887.1,MGI:MGI:95309;Name=NP_829887.1;gbkey=CDS;gene=Eif5;product=eukaryotic translation initiation factor 5;protein_id=NP_829887.1;extra_copy_number=0
CM058252.1	Liftoff	CDS	111148452	111148591	.	+	.	ID=cds-NP_829887.1;Parent=rna-NM_178041.2;Dbxref=CCDS:CCDS26180.1,GeneID:217869,GenBank:NP_829887.1,MGI:MGI:95309;Name=NP_829887.1;gbkey=CDS;gene=Eif5;product=eukaryotic translation initiation factor 5;protein_id=NP_829887.1;extra_copy_number=0
CM058252.1	Liftoff	CDS	111148898	111149056	.	+	.	ID=cds-NP_829887.1;Parent=rna-NM_178041.2;Dbxref=CCDS:CCDS26180.1,GeneID:217869,GenBank:NP_829887.1,MGI:MGI:95309;Name=NP_829887.1;gbkey=CDS;gene=Eif5;product=eukaryotic translation initiation factor 5;protein_id=NP_829887.1;extra_copy_number=0
CM058252.1	Liftoff	CDS	111149426	111149587	.	+	.	ID=cds-NP_829887.1;Parent=rna-NM_178041.2;Dbxref=CCDS:CCDS26180.1,GeneID:217869,GenBank:NP_829887.1,MGI:MGI:95309;Name=NP_829887.1;gbkey=CDS;gene=Eif5;product=eukaryotic translation initiation factor 5;protein_id=NP_829887.1;extra_copy_number=0
CM058252.1	Liftoff	CDS	111149846	111150010	.	+	.	ID=cds-NP_829887.1;Parent=rna-NM_178041.2;Dbxref=CCDS:CCDS26180.1,GeneID:217869,GenBank:NP_829887.1,MGI:MGI:95309;Name=NP_829887.1;gbkey=CDS;gene=Eif5;product=eukaryotic translation initiation factor 5;protein_id=NP_829887.1;extra_copy_number=0
CM058252.1	Liftoff	CDS	111150273	111150407	.	+	.	ID=cds-NP_829887.1;Parent=rna-NM_178041.2;Dbxref=CCDS:CCDS26180.1,GeneID:217869,GenBank:NP_829887.1,MGI:MGI:95309;Name=NP_829887.1;gbkey=CDS;gene=Eif5;product=eukaryotic translation initiation factor 5;protein_id=NP_829887.1;extra_copy_number=0
CM058252.1	Liftoff	CDS	111151277	111151366	.	+	.	ID=cds-NP_829887.1;Parent=rna-NM_178041.2;Dbxref=CCDS:CCDS26180.1,GeneID:217869,GenBank:NP_829887.1,MGI:MGI:95309;Name=NP_829887.1;gbkey=CDS;gene=Eif5;product=eukaryotic translation initiation factor 5;protein_id=NP_829887.1;extra_copy_number=0
CM058252.1	Liftoff	gene	111147692	111147813	.	+	.	ID=gene-Snora28;Dbxref=GeneID:100316932,MGI:MGI:3819496;Name=Snora28;description=small nucleolar RNA%2C H/ACA box 28;gbkey=Gene;gene=Snora28;gene_biotype=snoRNA;gene_synonym=MBI-13;coverage=1.0;sequence_ID=1.0;extra_copy_number=0;copy_num_ID=gene-Snora28_0
CM058252.1	Liftoff	snoRNA	111147692	111147813	.	+	.	ID=rna-NR_033168.1;Parent=gene-Snora28;Dbxref=GeneID:100316932,GenBank:NR_033168.1,MGI:MGI:3819496;Name=NR_033168.1;gbkey=ncRNA;gene=Snora28;product=small nucleolar RNA%2C H/ACA box 28;transcript_id=NR_033168.1;extra_copy_number=0
CM058252.1	Liftoff	exon	111147692	111147813	.	+	.	ID=exon-NR_033168.1-1;Parent=rna-NR_033168.1;Dbxref=GeneID:100316932,GenBank:NR_033168.1,MGI:MGI:3819496;gbkey=ncRNA;gene=Snora28;product=small nucleolar RNA%2C H/ACA box 28;transcript_id=NR_033168.1;extra_copy_number=0
CM058252.1	Liftoff	gene	111179030	111181115	.	-	.	ID=gene-2810029C07Rik;Dbxref=GeneID:100504687,MGI:MGI:1919920;Name=2810029C07Rik;description=RIKEN cDNA 2810029C07 gene;gbkey=Gene;gene=2810029C07Rik;gene_biotype=lncRNA;coverage=1.0;sequence_ID=1.0;extra_copy_number=0;copy_num_ID=gene-2810029C07Rik_0
CM058252.1	Liftoff	lnc_RNA	111179030	111181115	.	-	.	ID=rna-NR_045295.1;Parent=gene-2810029C07Rik;Dbxref=GeneID:100504687,GenBank:NR_045295.1,MGI:MGI:1919920;Name=NR_045295.1;gbkey=ncRNA;gene=2810029C07Rik;product=RIKEN cDNA 2810029C07 gene;transcript_id=NR_045295.1;extra_copy_number=0
CM058252.1	Liftoff	exon	111179030	111180453	.	-	.	ID=exon-NR_045295.1-2;Parent=rna-NR_045295.1;Dbxref=GeneID:100504687,GenBank:NR_045295.1,MGI:MGI:1919920;gbkey=ncRNA;gene=2810029C07Rik;product=RIKEN cDNA 2810029C07 gene;transcript_id=NR_045295.1;extra_copy_number=0
CM058252.1	Liftoff	exon	111180586	111181115	.	-	.	ID=exon-NR_045295.1-1;Parent=rna-NR_045295.1;Dbxref=GeneID:100504687,GenBank:NR_045295.1,MGI:MGI:1919920;gbkey=ncRNA;gene=2810029C07Rik;product=RIKEN cDNA 2810029C07 gene;transcript_id=NR_045295.1;extra_copy_number=0
CM058252.1	Liftoff	gene	111181208	111262955	.	+	.	ID=gene-Mark3;Dbxref=GeneID:17169,MGI:MGI:1341865;Name=Mark3;description=MAP/microtubule affinity regulating kinase 3;gbkey=Gene;gene=Mark3;gene_biotype=protein_coding;gene_synonym=1600015G02Rik,A430080F22Rik,C-TAK1,Emk2,ETK-1,ETK1,MPK10;coverage=1.0;sequence_ID=1.0;valid_ORFs=21;extra_copy_number=0;copy_num_ID=gene-Mark3_0
CM058252.1	Liftoff	mRNA	111181223	111262955	.	+	.	ID=rna-NM_021516.4;Parent=gene-Mark3;Dbxref=GeneID:17169,GenBank:NM_021516.4,MGI:MGI:1341865;Name=NM_021516.4;gbkey=mRNA;gene=Mark3;product=MAP/microtubule affinity regulating kinase 3%2C transcript variant 1;transcript_id=NM_021516.4;matches_ref_protein=True;valid_ORF=True;extra_copy_number=0
CM058252.1	Liftoff	exon	111181223	111181814	.	+	.	ID=exon-NM_021516.4-1;Parent=rna-NM_021516.4;Dbxref=GeneID:17169,GenBank:NM_021516.4,MGI:MGI:1341865;gbkey=mRNA;gene=Mark3;product=MAP/microtubule affinity regulating kinase 3%2C transcript variant 1;transcript_id=NM_021516.4;extra_copy_number=0
CM058252.1	Liftoff	exon	111199292	111199483	.	+	.	ID=exon-NM_021516.4-2;Parent=rna-NM_021516.4;Dbxref=GeneID:17169,GenBank:NM_021516.4,MGI:MGI:1341865;gbkey=mRNA;gene=Mark3;product=MAP/microtubule affinity regulating kinase 3%2C transcript variant 1;transcript_id=NM_021516.4;extra_copy_number=0
CM058252.1	Liftoff	exon	111211230	111211283	.	+	.	ID=exon-NM_021516.4-3;Parent=rna-NM_021516.4;Dbxref=GeneID:17169,GenBank:NM_021516.4,MGI:MGI:1341865;gbkey=mRNA;gene=Mark3;product=MAP/microtubule affinity regulating kinase 3%2C transcript variant 1;transcript_id=NM_021516.4;extra_copy_number=0
CM058252.1	Liftoff	exon	111222116	111222164	.	+	.	ID=exon-NM_021516.4-4;Parent=rna-NM_021516.4;Dbxref=GeneID:17169,GenBank:NM_021516.4,MGI:MGI:1341865;gbkey=mRNA;gene=Mark3;product=MAP/microtubule affinity regulating kinase 3%2C transcript variant 1;transcript_id=NM_021516.4;extra_copy_number=0
CM058252.1	Liftoff	exon	111225038	111225103	.	+	.	ID=exon-NM_021516.4-5;Parent=rna-NM_021516.4;Dbxref=GeneID:17169,GenBank:NM_021516.4,MGI:MGI:1341865;gbkey=mRNA;gene=Mark3;product=MAP/microtubule affinity regulating kinase 3%2C transcript variant 1;transcript_id=NM_021516.4;extra_copy_number=0
CM058252.1	Liftoff	exon	111229973	111230043	.	+	.	ID=exon-NM_021516.4-6;Parent=rna-NM_021516.4;Dbxref=GeneID:17169,GenBank:NM_021516.4,MGI:MGI:1341865;gbkey=mRNA;gene=Mark3;product=MAP/microtubule affinity regulating kinase 3%2C transcript variant 1;transcript_id=NM_021516.4;extra_copy_number=0
CM058252.1	Liftoff	exon	111231215	111231271	.	+	.	ID=exon-NM_021516.4-7;Parent=rna-NM_021516.4;Dbxref=GeneID:17169,GenBank:NM_021516.4,MGI:MGI:1341865;gbkey=mRNA;gene=Mark3;product=MAP/microtubule affinity regulating kinase 3%2C transcript variant 1;transcript_id=NM_021516.4;extra_copy_number=0
CM058252.1	Liftoff	exon	111233804	111234040	.	+	.	ID=exon-NM_021516.4-8;Parent=rna-NM_021516.4;Dbxref=GeneID:17169,GenBank:NM_021516.4,MGI:MGI:1341865;gbkey=mRNA;gene=Mark3;product=MAP/microtubule affinity regulating kinase 3%2C transcript variant 1;transcript_id=NM_021516.4;extra_copy_number=0
CM058252.1	Liftoff	exon	111234207	111234326	.	+	.	ID=exon-NM_021516.4-9;Parent=rna-NM_021516.4;Dbxref=GeneID:17169,GenBank:NM_021516.4,MGI:MGI:1341865;gbkey=mRNA;gene=Mark3;product=MAP/microtubule affinity regulating kinase 3%2C transcript variant 1;transcript_id=NM_021516.4;extra_copy_number=0
CM058252.1	Liftoff	exon	111234543	111234642	.	+	.	ID=exon-NM_021516.4-10;Parent=rna-NM_021516.4;Dbxref=GeneID:17169,GenBank:NM_021516.4,MGI:MGI:1341865;gbkey=mRNA;gene=Mark3;product=MAP/microtubule affinity regulating kinase 3%2C transcript variant 1;transcript_id=NM_021516.4;extra_copy_number=0
CM058252.1	Liftoff	exon	111234918	111235030	.	+	.	ID=exon-NM_021516.4-11;Parent=rna-NM_021516.4;Dbxref=GeneID:17169,GenBank:NM_021516.4,MGI:MGI:1341865;gbkey=mRNA;gene=Mark3;product=MAP/microtubule affinity regulating kinase 3%2C transcript variant 1;transcript_id=NM_021516.4;extra_copy_number=0
CM058252.1	Liftoff	exon	111235690	111235843	.	+	.	ID=exon-NM_021516.4-12;Parent=rna-NM_021516.4;Dbxref=GeneID:17169,GenBank:NM_021516.4,MGI:MGI:1341865;gbkey=mRNA;gene=Mark3;product=MAP/microtubule affinity regulating kinase 3%2C transcript variant 1;transcript_id=NM_021516.4;extra_copy_number=0
CM058252.1	Liftoff	exon	111240345	111240562	.	+	.	ID=exon-NM_021516.4-13;Parent=rna-NM_021516.4;Dbxref=GeneID:17169,GenBank:NM_021516.4,MGI:MGI:1341865;gbkey=mRNA;gene=Mark3;product=MAP/microtubule affinity regulating kinase 3%2C transcript variant 1;transcript_id=NM_021516.4;extra_copy_number=0
CM058252.1	Liftoff	exon	111246665	111246768	.	+	.	ID=exon-NM_021516.4-14;Parent=rna-NM_021516.4;Dbxref=GeneID:17169,GenBank:NM_021516.4,MGI:MGI:1341865;gbkey=mRNA;gene=Mark3;product=MAP/microtubule affinity regulating kinase 3%2C transcript variant 1;transcript_id=NM_021516.4;extra_copy_number=0
CM058252.1	Liftoff	exon	111254199	111254456	.	+	.	ID=exon-NM_021516.4-15;Parent=rna-NM_021516.4;Dbxref=GeneID:17169,GenBank:NM_021516.4,MGI:MGI:1341865;gbkey=mRNA;gene=Mark3;product=MAP/microtubule affinity regulating kinase 3%2C transcript variant 1;transcript_id=NM_021516.4;extra_copy_number=0
CM058252.1	Liftoff	exon	111260118	111260162	.	+	.	ID=exon-NM_021516.4-16;Parent=rna-NM_021516.4;Dbxref=GeneID:17169,GenBank:NM_021516.4,MGI:MGI:1341865;gbkey=mRNA;gene=Mark3;product=MAP/microtubule affinity regulating kinase 3%2C transcript variant 1;transcript_id=NM_021516.4;extra_copy_number=0
CM058252.1	Liftoff	exon	111261998	111262955	.	+	.	ID=exon-NM_021516.4-17;Parent=rna-NM_021516.4;Dbxref=GeneID:17169,GenBank:NM_021516.4,MGI:MGI:1341865;gbkey=mRNA;gene=Mark3;product=MAP/microtubule affinity regulating kinase 3%2C transcript variant 1;transcript_id=NM_021516.4;extra_copy_number=0
CM058252.1	Liftoff	CDS	111181764	111181814	.	+	.	ID=cds-NP_067491.2;Parent=rna-NM_021516.4;Dbxref=CCDS:CCDS26181.1,GeneID:17169,GenBank:NP_067491.2,MGI:MGI:1341865;Name=NP_067491.2;Note=isoform 1 is encoded by transcript variant 1;gbkey=CDS;gene=Mark3;product=MAP/microtubule affinity-regulating kinase 3 isoform 1;protein_id=NP_067491.2;extra_copy_number=0
CM058252.1	Liftoff	CDS	111199292	111199483	.	+	.	ID=cds-NP_067491.2;Parent=rna-NM_021516.4;Dbxref=CCDS:CCDS26181.1,GeneID:17169,GenBank:NP_067491.2,MGI:MGI:1341865;Name=NP_067491.2;Note=isoform 1 is encoded by transcript variant 1;gbkey=CDS;gene=Mark3;product=MAP/microtubule affinity-regulating kinase 3 isoform 1;protein_id=NP_067491.2;extra_copy_number=0
CM058252.1	Liftoff	CDS	111211230	111211283	.	+	.	ID=cds-NP_067491.2;Parent=rna-NM_021516.4;Dbxref=CCDS:CCDS26181.1,GeneID:17169,GenBank:NP_067491.2,MGI:MGI:1341865;Name=NP_067491.2;Note=isoform 1 is encoded by transcript variant 1;gbkey=CDS;gene=Mark3;product=MAP/microtubule affinity-regulating kinase 3 isoform 1;protein_id=NP_067491.2;extra_copy_number=0
CM058252.1	Liftoff	CDS	111222116	111222164	.	+	.	ID=cds-NP_067491.2;Parent=rna-NM_021516.4;Dbxref=CCDS:CCDS26181.1,GeneID:17169,GenBank:NP_067491.2,MGI:MGI:1341865;Name=NP_067491.2;Note=isoform 1 is encoded by transcript variant 1;gbkey=CDS;gene=Mark3;product=MAP/microtubule affinity-regulating kinase 3 isoform 1;protein_id=NP_067491.2;extra_copy_number=0
CM058252.1	Liftoff	CDS	111225038	111225103	.	+	.	ID=cds-NP_067491.2;Parent=rna-NM_021516.4;Dbxref=CCDS:CCDS26181.1,GeneID:17169,GenBank:NP_067491.2,MGI:MGI:1341865;Name=NP_067491.2;Note=isoform 1 is encoded by transcript variant 1;gbkey=CDS;gene=Mark3;product=MAP/microtubule affinity-regulating kinase 3 isoform 1;protein_id=NP_067491.2;extra_copy_number=0
CM058252.1	Liftoff	CDS	111229973	111230043	.	+	.	ID=cds-NP_067491.2;Parent=rna-NM_021516.4;Dbxref=CCDS:CCDS26181.1,GeneID:17169,GenBank:NP_067491.2,MGI:MGI:1341865;Name=NP_067491.2;Note=isoform 1 is encoded by transcript variant 1;gbkey=CDS;gene=Mark3;product=MAP/microtubule affinity-regulating kinase 3 isoform 1;protein_id=NP_067491.2;extra_copy_number=0
CM058252.1	Liftoff	CDS	111231215	111231271	.	+	.	ID=cds-NP_067491.2;Parent=rna-NM_021516.4;Dbxref=CCDS:CCDS26181.1,GeneID:17169,GenBank:NP_067491.2,MGI:MGI:1341865;Name=NP_067491.2;Note=isoform 1 is encoded by transcript variant 1;gbkey=CDS;gene=Mark3;product=MAP/microtubule affinity-regulating kinase 3 isoform 1;protein_id=NP_067491.2;extra_copy_number=0
CM058252.1	Liftoff	CDS	111233804	111234040	.	+	.	ID=cds-NP_067491.2;Parent=rna-NM_021516.4;Dbxref=CCDS:CCDS26181.1,GeneID:17169,GenBank:NP_067491.2,MGI:MGI:1341865;Name=NP_067491.2;Note=isoform 1 is encoded by transcript variant 1;gbkey=CDS;gene=Mark3;product=MAP/microtubule affinity-regulating kinase 3 isoform 1;protein_id=NP_067491.2;extra_copy_number=0
CM058252.1	Liftoff	CDS	111234207	111234326	.	+	.	ID=cds-NP_067491.2;Parent=rna-NM_021516.4;Dbxref=CCDS:CCDS26181.1,GeneID:17169,GenBank:NP_067491.2,MGI:MGI:1341865;Name=NP_067491.2;Note=isoform 1 is encoded by transcript variant 1;gbkey=CDS;gene=Mark3;product=MAP/microtubule affinity-regulating kinase 3 isoform 1;protein_id=NP_067491.2;extra_copy_number=0
CM058252.1	Liftoff	CDS	111234543	111234642	.	+	.	ID=cds-NP_067491.2;Parent=rna-NM_021516.4;Dbxref=CCDS:CCDS26181.1,GeneID:17169,GenBank:NP_067491.2,MGI:MGI:1341865;Name=NP_067491.2;Note=isoform 1 is encoded by transcript variant 1;gbkey=CDS;gene=Mark3;product=MAP/microtubule affinity-regulating kinase 3 isoform 1;protein_id=NP_067491.2;extra_copy_number=0
CM058252.1	Liftoff	CDS	111234918	111235030	.	+	.	ID=cds-NP_067491.2;Parent=rna-NM_021516.4;Dbxref=CCDS:CCDS26181.1,GeneID:17169,GenBank:NP_067491.2,MGI:MGI:1341865;Name=NP_067491.2;Note=isoform 1 is encoded by transcript variant 1;gbkey=CDS;gene=Mark3;product=MAP/microtubule affinity-regulating kinase 3 isoform 1;protein_id=NP_067491.2;extra_copy_number=0
CM058252.1	Liftoff	CDS	111235690	111235843	.	+	.	ID=cds-NP_067491.2;Parent=rna-NM_021516.4;Dbxref=CCDS:CCDS26181.1,GeneID:17169,GenBank:NP_067491.2,MGI:MGI:1341865;Name=NP_067491.2;Note=isoform 1 is encoded by transcript variant 1;gbkey=CDS;gene=Mark3;product=MAP/microtubule affinity-regulating kinase 3 isoform 1;protein_id=NP_067491.2;extra_copy_number=0
CM058252.1	Liftoff	CDS	111240345	111240562	.	+	.	ID=cds-NP_067491.2;Parent=rna-NM_021516.4;Dbxref=CCDS:CCDS26181.1,GeneID:17169,GenBank:NP_067491.2,MGI:MGI:1341865;Name=NP_067491.2;Note=isoform 1 is encoded by transcript variant 1;gbkey=CDS;gene=Mark3;product=MAP/microtubule affinity-regulating kinase 3 isoform 1;protein_id=NP_067491.2;extra_copy_number=0
CM058252.1	Liftoff	CDS	111246665	111246768	.	+	.	ID=cds-NP_067491.2;Parent=rna-NM_021516.4;Dbxref=CCDS:CCDS26181.1,GeneID:17169,GenBank:NP_067491.2,MGI:MGI:1341865;Name=NP_067491.2;Note=isoform 1 is encoded by transcript variant 1;gbkey=CDS;gene=Mark3;product=MAP/microtubule affinity-regulating kinase 3 isoform 1;protein_id=NP_067491.2;extra_copy_number=0
CM058252.1	Liftoff	CDS	111254199	111254456	.	+	.	ID=cds-NP_067491.2;Parent=rna-NM_021516.4;Dbxref=CCDS:CCDS26181.1,GeneID:17169,GenBank:NP_067491.2,MGI:MGI:1341865;Name=NP_067491.2;Note=isoform 1 is encoded by transcript variant 1;gbkey=CDS;gene=Mark3;product=MAP/microtubule affinity-regulating kinase 3 isoform 1;protein_id=NP_067491.2;extra_copy_number=0
CM058252.1	Liftoff	CDS	111260118	111260162	.	+	.	ID=cds-NP_067491.2;Parent=rna-NM_021516.4;Dbxref=CCDS:CCDS26181.1,GeneID:17169,GenBank:NP_067491.2,MGI:MGI:1341865;Name=NP_067491.2;Note=isoform 1 is encoded by transcript variant 1;gbkey=CDS;gene=Mark3;product=MAP/microtubule affinity-regulating kinase 3 isoform 1;protein_id=NP_067491.2;extra_copy_number=0
CM058252.1	Liftoff	CDS	111261998	111262343	.	+	.	ID=cds-NP_067491.2;Parent=rna-NM_021516.4;Dbxref=CCDS:CCDS26181.1,GeneID:17169,GenBank:NP_067491.2,MGI:MGI:1341865;Name=NP_067491.2;Note=isoform 1 is encoded by transcript variant 1;gbkey=CDS;gene=Mark3;product=MAP/microtubule affinity-regulating kinase 3 isoform 1;protein_id=NP_067491.2;extra_copy_number=0
CM058252.1	Liftoff	mRNA	111181223	111262955	.	+	.	ID=rna-NM_022801.4;Parent=gene-Mark3;Dbxref=GeneID:17169,GenBank:NM_022801.4,MGI:MGI:1341865;Name=NM_022801.4;gbkey=mRNA;gene=Mark3;product=MAP/microtubule affinity regulating kinase 3%2C transcript variant 2;transcript_id=NM_022801.4;matches_ref_protein=True;valid_ORF=True;extra_copy_number=0
CM058252.1	Liftoff	exon	111181223	111181814	.	+	.	ID=exon-NM_022801.4-1;Parent=rna-NM_022801.4;Dbxref=GeneID:17169,GenBank:NM_022801.4,MGI:MGI:1341865;gbkey=mRNA;gene=Mark3;product=MAP/microtubule affinity regulating kinase 3%2C transcript variant 2;transcript_id=NM_022801.4;extra_copy_number=0
CM058252.1	Liftoff	exon	111199292	111199483	.	+	.	ID=exon-NM_022801.4-2;Parent=rna-NM_022801.4;Dbxref=GeneID:17169,GenBank:NM_022801.4,MGI:MGI:1341865;gbkey=mRNA;gene=Mark3;product=MAP/microtubule affinity regulating kinase 3%2C transcript variant 2;transcript_id=NM_022801.4;extra_copy_number=0
CM058252.1	Liftoff	exon	111211230	111211283	.	+	.	ID=exon-NM_022801.4-3;Parent=rna-NM_022801.4;Dbxref=GeneID:17169,GenBank:NM_022801.4,MGI:MGI:1341865;gbkey=mRNA;gene=Mark3;product=MAP/microtubule affinity regulating kinase 3%2C transcript variant 2;transcript_id=NM_022801.4;extra_copy_number=0
CM058252.1	Liftoff	exon	111222116	111222164	.	+	.	ID=exon-NM_022801.4-4;Parent=rna-NM_022801.4;Dbxref=GeneID:17169,GenBank:NM_022801.4,MGI:MGI:1341865;gbkey=mRNA;gene=Mark3;product=MAP/microtubule affinity regulating kinase 3%2C transcript variant 2;transcript_id=NM_022801.4;extra_copy_number=0
CM058252.1	Liftoff	exon	111225038	111225103	.	+	.	ID=exon-NM_022801.4-5;Parent=rna-NM_022801.4;Dbxref=GeneID:17169,GenBank:NM_022801.4,MGI:MGI:1341865;gbkey=mRNA;gene=Mark3;product=MAP/microtubule affinity regulating kinase 3%2C transcript variant 2;transcript_id=NM_022801.4;extra_copy_number=0
CM058252.1	Liftoff	exon	111229973	111230043	.	+	.	ID=exon-NM_022801.4-6;Parent=rna-NM_022801.4;Dbxref=GeneID:17169,GenBank:NM_022801.4,MGI:MGI:1341865;gbkey=mRNA;gene=Mark3;product=MAP/microtubule affinity regulating kinase 3%2C transcript variant 2;transcript_id=NM_022801.4;extra_copy_number=0
CM058252.1	Liftoff	exon	111231215	111231271	.	+	.	ID=exon-NM_022801.4-7;Parent=rna-NM_022801.4;Dbxref=GeneID:17169,GenBank:NM_022801.4,MGI:MGI:1341865;gbkey=mRNA;gene=Mark3;product=MAP/microtubule affinity regulating kinase 3%2C transcript variant 2;transcript_id=NM_022801.4;extra_copy_number=0
CM058252.1	Liftoff	exon	111233804	111234040	.	+	.	ID=exon-NM_022801.4-8;Parent=rna-NM_022801.4;Dbxref=GeneID:17169,GenBank:NM_022801.4,MGI:MGI:1341865;gbkey=mRNA;gene=Mark3;product=MAP/microtubule affinity regulating kinase 3%2C transcript variant 2;transcript_id=NM_022801.4;extra_copy_number=0
CM058252.1	Liftoff	exon	111234207	111234326	.	+	.	ID=exon-NM_022801.4-9;Parent=rna-NM_022801.4;Dbxref=GeneID:17169,GenBank:NM_022801.4,MGI:MGI:1341865;gbkey=mRNA;gene=Mark3;product=MAP/microtubule affinity regulating kinase 3%2C transcript variant 2;transcript_id=NM_022801.4;extra_copy_number=0
CM058252.1	Liftoff	exon	111234543	111234642	.	+	.	ID=exon-NM_022801.4-10;Parent=rna-NM_022801.4;Dbxref=GeneID:17169,GenBank:NM_022801.4,MGI:MGI:1341865;gbkey=mRNA;gene=Mark3;product=MAP/microtubule affinity regulating kinase 3%2C transcript variant 2;transcript_id=NM_022801.4;extra_copy_number=0
CM058252.1	Liftoff	exon	111234918	111235030	.	+	.	ID=exon-NM_022801.4-11;Parent=rna-NM_022801.4;Dbxref=GeneID:17169,GenBank:NM_022801.4,MGI:MGI:1341865;gbkey=mRNA;gene=Mark3;product=MAP/microtubule affinity regulating kinase 3%2C transcript variant 2;transcript_id=NM_022801.4;extra_copy_number=0
CM058252.1	Liftoff	exon	111235690	111235843	.	+	.	ID=exon-NM_022801.4-12;Parent=rna-NM_022801.4;Dbxref=GeneID:17169,GenBank:NM_022801.4,MGI:MGI:1341865;gbkey=mRNA;gene=Mark3;product=MAP/microtubule affinity regulating kinase 3%2C transcript variant 2;transcript_id=NM_022801.4;extra_copy_number=0
CM058252.1	Liftoff	exon	111240345	111240562	.	+	.	ID=exon-NM_022801.4-13;Parent=rna-NM_022801.4;Dbxref=GeneID:17169,GenBank:NM_022801.4,MGI:MGI:1341865;gbkey=mRNA;gene=Mark3;product=MAP/microtubule affinity regulating kinase 3%2C transcript variant 2;transcript_id=NM_022801.4;extra_copy_number=0
CM058252.1	Liftoff	exon	111246665	111246768	.	+	.	ID=exon-NM_022801.4-14;Parent=rna-NM_022801.4;Dbxref=GeneID:17169,GenBank:NM_022801.4,MGI:MGI:1341865;gbkey=mRNA;gene=Mark3;product=MAP/microtubule affinity regulating kinase 3%2C transcript variant 2;transcript_id=NM_022801.4;extra_copy_number=0
CM058252.1	Liftoff	exon	111254199	111254456	.	+	.	ID=exon-NM_022801.4-15;Parent=rna-NM_022801.4;Dbxref=GeneID:17169,GenBank:NM_022801.4,MGI:MGI:1341865;gbkey=mRNA;gene=Mark3;product=MAP/microtubule affinity regulating kinase 3%2C transcript variant 2;transcript_id=NM_022801.4;extra_copy_number=0
CM058252.1	Liftoff	exon	111261998	111262955	.	+	.	ID=exon-NM_022801.4-16;Parent=rna-NM_022801.4;Dbxref=GeneID:17169,GenBank:NM_022801.4,MGI:MGI:1341865;gbkey=mRNA;gene=Mark3;product=MAP/microtubule affinity regulating kinase 3%2C transcript variant 2;transcript_id=NM_022801.4;extra_copy_number=0
CM058252.1	Liftoff	CDS	111181764	111181814	.	+	.	ID=cds-NP_073712.2;Parent=rna-NM_022801.4;Dbxref=CCDS:CCDS26182.1,GeneID:17169,GenBank:NP_073712.2,MGI:MGI:1341865;Name=NP_073712.2;Note=isoform 2 is encoded by transcript variant 2;gbkey=CDS;gene=Mark3;product=MAP/microtubule affinity-regulating kinase 3 isoform 2;protein_id=NP_073712.2;extra_copy_number=0
CM058252.1	Liftoff	CDS	111199292	111199483	.	+	.	ID=cds-NP_073712.2;Parent=rna-NM_022801.4;Dbxref=CCDS:CCDS26182.1,GeneID:17169,GenBank:NP_073712.2,MGI:MGI:1341865;Name=NP_073712.2;Note=isoform 2 is encoded by transcript variant 2;gbkey=CDS;gene=Mark3;product=MAP/microtubule affinity-regulating kinase 3 isoform 2;protein_id=NP_073712.2;extra_copy_number=0
CM058252.1	Liftoff	CDS	111211230	111211283	.	+	.	ID=cds-NP_073712.2;Parent=rna-NM_022801.4;Dbxref=CCDS:CCDS26182.1,GeneID:17169,GenBank:NP_073712.2,MGI:MGI:1341865;Name=NP_073712.2;Note=isoform 2 is encoded by transcript variant 2;gbkey=CDS;gene=Mark3;product=MAP/microtubule affinity-regulating kinase 3 isoform 2;protein_id=NP_073712.2;extra_copy_number=0
CM058252.1	Liftoff	CDS	111222116	111222164	.	+	.	ID=cds-NP_073712.2;Parent=rna-NM_022801.4;Dbxref=CCDS:CCDS26182.1,GeneID:17169,GenBank:NP_073712.2,MGI:MGI:1341865;Name=NP_073712.2;Note=isoform 2 is encoded by transcript variant 2;gbkey=CDS;gene=Mark3;product=MAP/microtubule affinity-regulating kinase 3 isoform 2;protein_id=NP_073712.2;extra_copy_number=0
CM058252.1	Liftoff	CDS	111225038	111225103	.	+	.	ID=cds-NP_073712.2;Parent=rna-NM_022801.4;Dbxref=CCDS:CCDS26182.1,GeneID:17169,GenBank:NP_073712.2,MGI:MGI:1341865;Name=NP_073712.2;Note=isoform 2 is encoded by transcript variant 2;gbkey=CDS;gene=Mark3;product=MAP/microtubule affinity-regulating kinase 3 isoform 2;protein_id=NP_073712.2;extra_copy_number=0
CM058252.1	Liftoff	CDS	111229973	111230043	.	+	.	ID=cds-NP_073712.2;Parent=rna-NM_022801.4;Dbxref=CCDS:CCDS26182.1,GeneID:17169,GenBank:NP_073712.2,MGI:MGI:1341865;Name=NP_073712.2;Note=isoform 2 is encoded by transcript variant 2;gbkey=CDS;gene=Mark3;product=MAP/microtubule affinity-regulating kinase 3 isoform 2;protein_id=NP_073712.2;extra_copy_number=0
CM058252.1	Liftoff	CDS	111231215	111231271	.	+	.	ID=cds-NP_073712.2;Parent=rna-NM_022801.4;Dbxref=CCDS:CCDS26182.1,GeneID:17169,GenBank:NP_073712.2,MGI:MGI:1341865;Name=NP_073712.2;Note=isoform 2 is encoded by transcript variant 2;gbkey=CDS;gene=Mark3;product=MAP/microtubule affinity-regulating kinase 3 isoform 2;protein_id=NP_073712.2;extra_copy_number=0
CM058252.1	Liftoff	CDS	111233804	111234040	.	+	.	ID=cds-NP_073712.2;Parent=rna-NM_022801.4;Dbxref=CCDS:CCDS26182.1,GeneID:17169,GenBank:NP_073712.2,MGI:MGI:1341865;Name=NP_073712.2;Note=isoform 2 is encoded by transcript variant 2;gbkey=CDS;gene=Mark3;product=MAP/microtubule affinity-regulating kinase 3 isoform 2;protein_id=NP_073712.2;extra_copy_number=0
CM058252.1	Liftoff	CDS	111234207	111234326	.	+	.	ID=cds-NP_073712.2;Parent=rna-NM_022801.4;Dbxref=CCDS:CCDS26182.1,GeneID:17169,GenBank:NP_073712.2,MGI:MGI:1341865;Name=NP_073712.2;Note=isoform 2 is encoded by transcript variant 2;gbkey=CDS;gene=Mark3;product=MAP/microtubule affinity-regulating kinase 3 isoform 2;protein_id=NP_073712.2;extra_copy_number=0
CM058252.1	Liftoff	CDS	111234543	111234642	.	+	.	ID=cds-NP_073712.2;Parent=rna-NM_022801.4;Dbxref=CCDS:CCDS26182.1,GeneID:17169,GenBank:NP_073712.2,MGI:MGI:1341865;Name=NP_073712.2;Note=isoform 2 is encoded by transcript variant 2;gbkey=CDS;gene=Mark3;product=MAP/microtubule affinity-regulating kinase 3 isoform 2;protein_id=NP_073712.2;extra_copy_number=0
CM058252.1	Liftoff	CDS	111234918	111235030	.	+	.	ID=cds-NP_073712.2;Parent=rna-NM_022801.4;Dbxref=CCDS:CCDS26182.1,GeneID:17169,GenBank:NP_073712.2,MGI:MGI:1341865;Name=NP_073712.2;Note=isoform 2 is encoded by transcript variant 2;gbkey=CDS;gene=Mark3;product=MAP/microtubule affinity-regulating kinase 3 isoform 2;protein_id=NP_073712.2;extra_copy_number=0
CM058252.1	Liftoff	CDS	111235690	111235843	.	+	.	ID=cds-NP_073712.2;Parent=rna-NM_022801.4;Dbxref=CCDS:CCDS26182.1,GeneID:17169,GenBank:NP_073712.2,MGI:MGI:1341865;Name=NP_073712.2;Note=isoform 2 is encoded by transcript variant 2;gbkey=CDS;gene=Mark3;product=MAP/microtubule affinity-regulating kinase 3 isoform 2;protein_id=NP_073712.2;extra_copy_number=0
CM058252.1	Liftoff	CDS	111240345	111240562	.	+	.	ID=cds-NP_073712.2;Parent=rna-NM_022801.4;Dbxref=CCDS:CCDS26182.1,GeneID:17169,GenBank:NP_073712.2,MGI:MGI:1341865;Name=NP_073712.2;Note=isoform 2 is encoded by transcript variant 2;gbkey=CDS;gene=Mark3;product=MAP/microtubule affinity-regulating kinase 3 isoform 2;protein_id=NP_073712.2;extra_copy_number=0
CM058252.1	Liftoff	CDS	111246665	111246768	.	+	.	ID=cds-NP_073712.2;Parent=rna-NM_022801.4;Dbxref=CCDS:CCDS26182.1,GeneID:17169,GenBank:NP_073712.2,MGI:MGI:1341865;Name=NP_073712.2;Note=isoform 2 is encoded by transcript variant 2;gbkey=CDS;gene=Mark3;product=MAP/microtubule affinity-regulating kinase 3 isoform 2;protein_id=NP_073712.2;extra_copy_number=0
CM058252.1	Liftoff	CDS	111254199	111254456	.	+	.	ID=cds-NP_073712.2;Parent=rna-NM_022801.4;Dbxref=CCDS:CCDS26182.1,GeneID:17169,GenBank:NP_073712.2,MGI:MGI:1341865;Name=NP_073712.2;Note=isoform 2 is encoded by transcript variant 2;gbkey=CDS;gene=Mark3;product=MAP/microtubule affinity-regulating kinase 3 isoform 2;protein_id=NP_073712.2;extra_copy_number=0
CM058252.1	Liftoff	CDS	111261998	111262343	.	+	.	ID=cds-NP_073712.2;Parent=rna-NM_022801.4;Dbxref=CCDS:CCDS26182.1,GeneID:17169,GenBank:NP_073712.2,MGI:MGI:1341865;Name=NP_073712.2;Note=isoform 2 is encoded by transcript variant 2;gbkey=CDS;gene=Mark3;product=MAP/microtubule affinity-regulating kinase 3 isoform 2;protein_id=NP_073712.2;extra_copy_number=0
CM058252.1	Liftoff	mRNA	111181234	111262951	.	+	.	ID=rna-NM_001370744.1;Parent=gene-Mark3;Dbxref=GeneID:17169,GenBank:NM_001370744.1,MGI:MGI:1341865;Name=NM_001370744.1;gbkey=mRNA;gene=Mark3;product=MAP/microtubule affinity regulating kinase 3%2C transcript variant 3;tag=RefSeq Select;transcript_id=NM_001370744.1;matches_ref_protein=True;valid_ORF=True;extra_copy_number=0
CM058252.1	Liftoff	exon	111181234	111181814	.	+	.	ID=exon-NM_001370744.1-1;Parent=rna-NM_001370744.1;Dbxref=GeneID:17169,GenBank:NM_001370744.1,MGI:MGI:1341865;gbkey=mRNA;gene=Mark3;product=MAP/microtubule affinity regulating kinase 3%2C transcript variant 3;tag=RefSeq Select;transcript_id=NM_001370744.1;extra_copy_number=0
CM058252.1	Liftoff	exon	111199292	111199483	.	+	.	ID=exon-NM_001370744.1-2;Parent=rna-NM_001370744.1;Dbxref=GeneID:17169,GenBank:NM_001370744.1,MGI:MGI:1341865;gbkey=mRNA;gene=Mark3;product=MAP/microtubule affinity regulating kinase 3%2C transcript variant 3;tag=RefSeq Select;transcript_id=NM_001370744.1;extra_copy_number=0
CM058252.1	Liftoff	exon	111211230	111211283	.	+	.	ID=exon-NM_001370744.1-3;Parent=rna-NM_001370744.1;Dbxref=GeneID:17169,GenBank:NM_001370744.1,MGI:MGI:1341865;gbkey=mRNA;gene=Mark3;product=MAP/microtubule affinity regulating kinase 3%2C transcript variant 3;tag=RefSeq Select;transcript_id=NM_001370744.1;extra_copy_number=0
CM058252.1	Liftoff	exon	111222116	111222164	.	+	.	ID=exon-NM_001370744.1-4;Parent=rna-NM_001370744.1;Dbxref=GeneID:17169,GenBank:NM_001370744.1,MGI:MGI:1341865;gbkey=mRNA;gene=Mark3;product=MAP/microtubule affinity regulating kinase 3%2C transcript variant 3;tag=RefSeq Select;transcript_id=NM_001370744.1;extra_copy_number=0
CM058252.1	Liftoff	exon	111225038	111225103	.	+	.	ID=exon-NM_001370744.1-5;Parent=rna-NM_001370744.1;Dbxref=GeneID:17169,GenBank:NM_001370744.1,MGI:MGI:1341865;gbkey=mRNA;gene=Mark3;product=MAP/microtubule affinity regulating kinase 3%2C transcript variant 3;tag=RefSeq Select;transcript_id=NM_001370744.1;extra_copy_number=0
CM058252.1	Liftoff	exon	111229973	111230043	.	+	.	ID=exon-NM_001370744.1-6;Parent=rna-NM_001370744.1;Dbxref=GeneID:17169,GenBank:NM_001370744.1,MGI:MGI:1341865;gbkey=mRNA;gene=Mark3;product=MAP/microtubule affinity regulating kinase 3%2C transcript variant 3;tag=RefSeq Select;transcript_id=NM_001370744.1;extra_copy_number=0
CM058252.1	Liftoff	exon	111231215	111231271	.	+	.	ID=exon-NM_001370744.1-7;Parent=rna-NM_001370744.1;Dbxref=GeneID:17169,GenBank:NM_001370744.1,MGI:MGI:1341865;gbkey=mRNA;gene=Mark3;product=MAP/microtubule affinity regulating kinase 3%2C transcript variant 3;tag=RefSeq Select;transcript_id=NM_001370744.1;extra_copy_number=0
CM058252.1	Liftoff	exon	111233804	111234040	.	+	.	ID=exon-NM_001370744.1-8;Parent=rna-NM_001370744.1;Dbxref=GeneID:17169,GenBank:NM_001370744.1,MGI:MGI:1341865;gbkey=mRNA;gene=Mark3;product=MAP/microtubule affinity regulating kinase 3%2C transcript variant 3;tag=RefSeq Select;transcript_id=NM_001370744.1;extra_copy_number=0
CM058252.1	Liftoff	exon	111234207	111234326	.	+	.	ID=exon-NM_001370744.1-9;Parent=rna-NM_001370744.1;Dbxref=GeneID:17169,GenBank:NM_001370744.1,MGI:MGI:1341865;gbkey=mRNA;gene=Mark3;product=MAP/microtubule affinity regulating kinase 3%2C transcript variant 3;tag=RefSeq Select;transcript_id=NM_001370744.1;extra_copy_number=0
CM058252.1	Liftoff	exon	111234543	111234642	.	+	.	ID=exon-NM_001370744.1-10;Parent=rna-NM_001370744.1;Dbxref=GeneID:17169,GenBank:NM_001370744.1,MGI:MGI:1341865;gbkey=mRNA;gene=Mark3;product=MAP/microtubule affinity regulating kinase 3%2C transcript variant 3;tag=RefSeq Select;transcript_id=NM_001370744.1;extra_copy_number=0
CM058252.1	Liftoff	exon	111234918	111235030	.	+	.	ID=exon-NM_001370744.1-11;Parent=rna-NM_001370744.1;Dbxref=GeneID:17169,GenBank:NM_001370744.1,MGI:MGI:1341865;gbkey=mRNA;gene=Mark3;product=MAP/microtubule affinity regulating kinase 3%2C transcript variant 3;tag=RefSeq Select;transcript_id=NM_001370744.1;extra_copy_number=0
CM058252.1	Liftoff	exon	111235690	111235843	.	+	.	ID=exon-NM_001370744.1-12;Parent=rna-NM_001370744.1;Dbxref=GeneID:17169,GenBank:NM_001370744.1,MGI:MGI:1341865;gbkey=mRNA;gene=Mark3;product=MAP/microtubule affinity regulating kinase 3%2C transcript variant 3;tag=RefSeq Select;transcript_id=NM_001370744.1;extra_copy_number=0
CM058252.1	Liftoff	exon	111240345	111240562	.	+	.	ID=exon-NM_001370744.1-13;Parent=rna-NM_001370744.1;Dbxref=GeneID:17169,GenBank:NM_001370744.1,MGI:MGI:1341865;gbkey=mRNA;gene=Mark3;product=MAP/microtubule affinity regulating kinase 3%2C transcript variant 3;tag=RefSeq Select;transcript_id=NM_001370744.1;extra_copy_number=0
CM058252.1	Liftoff	exon	111246665	111246768	.	+	.	ID=exon-NM_001370744.1-14;Parent=rna-NM_001370744.1;Dbxref=GeneID:17169,GenBank:NM_001370744.1,MGI:MGI:1341865;gbkey=mRNA;gene=Mark3;product=MAP/microtubule affinity regulating kinase 3%2C transcript variant 3;tag=RefSeq Select;transcript_id=NM_001370744.1;extra_copy_number=0
CM058252.1	Liftoff	exon	111254199	111254456	.	+	.	ID=exon-NM_001370744.1-15;Parent=rna-NM_001370744.1;Dbxref=GeneID:17169,GenBank:NM_001370744.1,MGI:MGI:1341865;gbkey=mRNA;gene=Mark3;product=MAP/microtubule affinity regulating kinase 3%2C transcript variant 3;tag=RefSeq Select;transcript_id=NM_001370744.1;extra_copy_number=0
CM058252.1	Liftoff	exon	111258686	111258712	.	+	.	ID=exon-NM_001370744.1-16;Parent=rna-NM_001370744.1;Dbxref=GeneID:17169,GenBank:NM_001370744.1,MGI:MGI:1341865;gbkey=mRNA;gene=Mark3;product=MAP/microtubule affinity regulating kinase 3%2C transcript variant 3;tag=RefSeq Select;transcript_id=NM_001370744.1;extra_copy_number=0
CM058252.1	Liftoff	exon	111260118	111260162	.	+	.	ID=exon-NM_001370744.1-17;Parent=rna-NM_001370744.1;Dbxref=GeneID:17169,GenBank:NM_001370744.1,MGI:MGI:1341865;gbkey=mRNA;gene=Mark3;product=MAP/microtubule affinity regulating kinase 3%2C transcript variant 3;tag=RefSeq Select;transcript_id=NM_001370744.1;extra_copy_number=0
CM058252.1	Liftoff	exon	111261998	111262951	.	+	.	ID=exon-NM_001370744.1-18;Parent=rna-NM_001370744.1;Dbxref=GeneID:17169,GenBank:NM_001370744.1,MGI:MGI:1341865;gbkey=mRNA;gene=Mark3;product=MAP/microtubule affinity regulating kinase 3%2C transcript variant 3;tag=RefSeq Select;transcript_id=NM_001370744.1;extra_copy_number=0
CM058252.1	Liftoff	CDS	111181764	111181814	.	+	.	ID=cds-NP_001357673.1;Parent=rna-NM_001370744.1;Dbxref=CCDS:CCDS88407.1,GeneID:17169,GenBank:NP_001357673.1,MGI:MGI:1341865;Name=NP_001357673.1;Note=isoform 3 is encoded by transcript variant 3;gbkey=CDS;gene=Mark3;product=MAP/microtubule affinity-regulating kinase 3 isoform 3;protein_id=NP_001357673.1;tag=RefSeq Select;extra_copy_number=0
CM058252.1	Liftoff	CDS	111199292	111199483	.	+	.	ID=cds-NP_001357673.1;Parent=rna-NM_001370744.1;Dbxref=CCDS:CCDS88407.1,GeneID:17169,GenBank:NP_001357673.1,MGI:MGI:1341865;Name=NP_001357673.1;Note=isoform 3 is encoded by transcript variant 3;gbkey=CDS;gene=Mark3;product=MAP/microtubule affinity-regulating kinase 3 isoform 3;protein_id=NP_001357673.1;tag=RefSeq Select;extra_copy_number=0
CM058252.1	Liftoff	CDS	111211230	111211283	.	+	.	ID=cds-NP_001357673.1;Parent=rna-NM_001370744.1;Dbxref=CCDS:CCDS88407.1,GeneID:17169,GenBank:NP_001357673.1,MGI:MGI:1341865;Name=NP_001357673.1;Note=isoform 3 is encoded by transcript variant 3;gbkey=CDS;gene=Mark3;product=MAP/microtubule affinity-regulating kinase 3 isoform 3;protein_id=NP_001357673.1;tag=RefSeq Select;extra_copy_number=0
CM058252.1	Liftoff	CDS	111222116	111222164	.	+	.	ID=cds-NP_001357673.1;Parent=rna-NM_001370744.1;Dbxref=CCDS:CCDS88407.1,GeneID:17169,GenBank:NP_001357673.1,MGI:MGI:1341865;Name=NP_001357673.1;Note=isoform 3 is encoded by transcript variant 3;gbkey=CDS;gene=Mark3;product=MAP/microtubule affinity-regulating kinase 3 isoform 3;protein_id=NP_001357673.1;tag=RefSeq Select;extra_copy_number=0
CM058252.1	Liftoff	CDS	111225038	111225103	.	+	.	ID=cds-NP_001357673.1;Parent=rna-NM_001370744.1;Dbxref=CCDS:CCDS88407.1,GeneID:17169,GenBank:NP_001357673.1,MGI:MGI:1341865;Name=NP_001357673.1;Note=isoform 3 is encoded by transcript variant 3;gbkey=CDS;gene=Mark3;product=MAP/microtubule affinity-regulating kinase 3 isoform 3;protein_id=NP_001357673.1;tag=RefSeq Select;extra_copy_number=0
CM058252.1	Liftoff	CDS	111229973	111230043	.	+	.	ID=cds-NP_001357673.1;Parent=rna-NM_001370744.1;Dbxref=CCDS:CCDS88407.1,GeneID:17169,GenBank:NP_001357673.1,MGI:MGI:1341865;Name=NP_001357673.1;Note=isoform 3 is encoded by transcript variant 3;gbkey=CDS;gene=Mark3;product=MAP/microtubule affinity-regulating kinase 3 isoform 3;protein_id=NP_001357673.1;tag=RefSeq Select;extra_copy_number=0
CM058252.1	Liftoff	CDS	111231215	111231271	.	+	.	ID=cds-NP_001357673.1;Parent=rna-NM_001370744.1;Dbxref=CCDS:CCDS88407.1,GeneID:17169,GenBank:NP_001357673.1,MGI:MGI:1341865;Name=NP_001357673.1;Note=isoform 3 is encoded by transcript variant 3;gbkey=CDS;gene=Mark3;product=MAP/microtubule affinity-regulating kinase 3 isoform 3;protein_id=NP_001357673.1;tag=RefSeq Select;extra_copy_number=0
CM058252.1	Liftoff	CDS	111233804	111234040	.	+	.	ID=cds-NP_001357673.1;Parent=rna-NM_001370744.1;Dbxref=CCDS:CCDS88407.1,GeneID:17169,GenBank:NP_001357673.1,MGI:MGI:1341865;Name=NP_001357673.1;Note=isoform 3 is encoded by transcript variant 3;gbkey=CDS;gene=Mark3;product=MAP/microtubule affinity-regulating kinase 3 isoform 3;protein_id=NP_001357673.1;tag=RefSeq Select;extra_copy_number=0
CM058252.1	Liftoff	CDS	111234207	111234326	.	+	.	ID=cds-NP_001357673.1;Parent=rna-NM_001370744.1;Dbxref=CCDS:CCDS88407.1,GeneID:17169,GenBank:NP_001357673.1,MGI:MGI:1341865;Name=NP_001357673.1;Note=isoform 3 is encoded by transcript variant 3;gbkey=CDS;gene=Mark3;product=MAP/microtubule affinity-regulating kinase 3 isoform 3;protein_id=NP_001357673.1;tag=RefSeq Select;extra_copy_number=0
CM058252.1	Liftoff	CDS	111234543	111234642	.	+	.	ID=cds-NP_001357673.1;Parent=rna-NM_001370744.1;Dbxref=CCDS:CCDS88407.1,GeneID:17169,GenBank:NP_001357673.1,MGI:MGI:1341865;Name=NP_001357673.1;Note=isoform 3 is encoded by transcript variant 3;gbkey=CDS;gene=Mark3;product=MAP/microtubule affinity-regulating kinase 3 isoform 3;protein_id=NP_001357673.1;tag=RefSeq Select;extra_copy_number=0
CM058252.1	Liftoff	CDS	111234918	111235030	.	+	.	ID=cds-NP_001357673.1;Parent=rna-NM_001370744.1;Dbxref=CCDS:CCDS88407.1,GeneID:17169,GenBank:NP_001357673.1,MGI:MGI:1341865;Name=NP_001357673.1;Note=isoform 3 is encoded by transcript variant 3;gbkey=CDS;gene=Mark3;product=MAP/microtubule affinity-regulating kinase 3 isoform 3;protein_id=NP_001357673.1;tag=RefSeq Select;extra_copy_number=0
CM058252.1	Liftoff	CDS	111235690	111235843	.	+	.	ID=cds-NP_001357673.1;Parent=rna-NM_001370744.1;Dbxref=CCDS:CCDS88407.1,GeneID:17169,GenBank:NP_001357673.1,MGI:MGI:1341865;Name=NP_001357673.1;Note=isoform 3 is encoded by transcript variant 3;gbkey=CDS;gene=Mark3;product=MAP/microtubule affinity-regulating kinase 3 isoform 3;protein_id=NP_001357673.1;tag=RefSeq Select;extra_copy_number=0
CM058252.1	Liftoff	CDS	111240345	111240562	.	+	.	ID=cds-NP_001357673.1;Parent=rna-NM_001370744.1;Dbxref=CCDS:CCDS88407.1,GeneID:17169,GenBank:NP_001357673.1,MGI:MGI:1341865;Name=NP_001357673.1;Note=isoform 3 is encoded by transcript variant 3;gbkey=CDS;gene=Mark3;product=MAP/microtubule affinity-regulating kinase 3 isoform 3;protein_id=NP_001357673.1;tag=RefSeq Select;extra_copy_number=0
CM058252.1	Liftoff	CDS	111246665	111246768	.	+	.	ID=cds-NP_001357673.1;Parent=rna-NM_001370744.1;Dbxref=CCDS:CCDS88407.1,GeneID:17169,GenBank:NP_001357673.1,MGI:MGI:1341865;Name=NP_001357673.1;Note=isoform 3 is encoded by transcript variant 3;gbkey=CDS;gene=Mark3;product=MAP/microtubule affinity-regulating kinase 3 isoform 3;protein_id=NP_001357673.1;tag=RefSeq Select;extra_copy_number=0
CM058252.1	Liftoff	CDS	111254199	111254456	.	+	.	ID=cds-NP_001357673.1;Parent=rna-NM_001370744.1;Dbxref=CCDS:CCDS88407.1,GeneID:17169,GenBank:NP_001357673.1,MGI:MGI:1341865;Name=NP_001357673.1;Note=isoform 3 is encoded by transcript variant 3;gbkey=CDS;gene=Mark3;product=MAP/microtubule affinity-regulating kinase 3 isoform 3;protein_id=NP_001357673.1;tag=RefSeq Select;extra_copy_number=0
CM058252.1	Liftoff	CDS	111258686	111258712	.	+	.	ID=cds-NP_001357673.1;Parent=rna-NM_001370744.1;Dbxref=CCDS:CCDS88407.1,GeneID:17169,GenBank:NP_001357673.1,MGI:MGI:1341865;Name=NP_001357673.1;Note=isoform 3 is encoded by transcript variant 3;gbkey=CDS;gene=Mark3;product=MAP/microtubule affinity-regulating kinase 3 isoform 3;protein_id=NP_001357673.1;tag=RefSeq Select;extra_copy_number=0
CM058252.1	Liftoff	CDS	111260118	111260162	.	+	.	ID=cds-NP_001357673.1;Parent=rna-NM_001370744.1;Dbxref=CCDS:CCDS88407.1,GeneID:17169,GenBank:NP_001357673.1,MGI:MGI:1341865;Name=NP_001357673.1;Note=isoform 3 is encoded by transcript variant 3;gbkey=CDS;gene=Mark3;product=MAP/microtubule affinity-regulating kinase 3 isoform 3;protein_id=NP_001357673.1;tag=RefSeq Select;extra_copy_number=0
CM058252.1	Liftoff	CDS	111261998	111262343	.	+	.	ID=cds-NP_001357673.1;Parent=rna-NM_001370744.1;Dbxref=CCDS:CCDS88407.1,GeneID:17169,GenBank:NP_001357673.1,MGI:MGI:1341865;Name=NP_001357673.1;Note=isoform 3 is encoded by transcript variant 3;gbkey=CDS;gene=Mark3;product=MAP/microtubule affinity-regulating kinase 3 isoform 3;protein_id=NP_001357673.1;tag=RefSeq Select;extra_copy_number=0
CM058252.1	Liftoff	mRNA	111181234	111262951	.	+	.	ID=rna-NM_001370745.1;Parent=gene-Mark3;Dbxref=GeneID:17169,GenBank:NM_001370745.1,MGI:MGI:1341865;Name=NM_001370745.1;gbkey=mRNA;gene=Mark3;product=MAP/microtubule affinity regulating kinase 3%2C transcript variant 4;transcript_id=NM_001370745.1;matches_ref_protein=True;valid_ORF=True;extra_copy_number=0
CM058252.1	Liftoff	exon	111181234	111181814	.	+	.	ID=exon-NM_001370745.1-1;Parent=rna-NM_001370745.1;Dbxref=GeneID:17169,GenBank:NM_001370745.1,MGI:MGI:1341865;gbkey=mRNA;gene=Mark3;product=MAP/microtubule affinity regulating kinase 3%2C transcript variant 4;transcript_id=NM_001370745.1;extra_copy_number=0
CM058252.1	Liftoff	exon	111199292	111199483	.	+	.	ID=exon-NM_001370745.1-2;Parent=rna-NM_001370745.1;Dbxref=GeneID:17169,GenBank:NM_001370745.1,MGI:MGI:1341865;gbkey=mRNA;gene=Mark3;product=MAP/microtubule affinity regulating kinase 3%2C transcript variant 4;transcript_id=NM_001370745.1;extra_copy_number=0
CM058252.1	Liftoff	exon	111211230	111211283	.	+	.	ID=exon-NM_001370745.1-3;Parent=rna-NM_001370745.1;Dbxref=GeneID:17169,GenBank:NM_001370745.1,MGI:MGI:1341865;gbkey=mRNA;gene=Mark3;product=MAP/microtubule affinity regulating kinase 3%2C transcript variant 4;transcript_id=NM_001370745.1;extra_copy_number=0
CM058252.1	Liftoff	exon	111229973	111230043	.	+	.	ID=exon-NM_001370745.1-4;Parent=rna-NM_001370745.1;Dbxref=GeneID:17169,GenBank:NM_001370745.1,MGI:MGI:1341865;gbkey=mRNA;gene=Mark3;product=MAP/microtubule affinity regulating kinase 3%2C transcript variant 4;transcript_id=NM_001370745.1;extra_copy_number=0
CM058252.1	Liftoff	exon	111231215	111231271	.	+	.	ID=exon-NM_001370745.1-5;Parent=rna-NM_001370745.1;Dbxref=GeneID:17169,GenBank:NM_001370745.1,MGI:MGI:1341865;gbkey=mRNA;gene=Mark3;product=MAP/microtubule affinity regulating kinase 3%2C transcript variant 4;transcript_id=NM_001370745.1;extra_copy_number=0
CM058252.1	Liftoff	exon	111233804	111234040	.	+	.	ID=exon-NM_001370745.1-6;Parent=rna-NM_001370745.1;Dbxref=GeneID:17169,GenBank:NM_001370745.1,MGI:MGI:1341865;gbkey=mRNA;gene=Mark3;product=MAP/microtubule affinity regulating kinase 3%2C transcript variant 4;transcript_id=NM_001370745.1;extra_copy_number=0
CM058252.1	Liftoff	exon	111234207	111234326	.	+	.	ID=exon-NM_001370745.1-7;Parent=rna-NM_001370745.1;Dbxref=GeneID:17169,GenBank:NM_001370745.1,MGI:MGI:1341865;gbkey=mRNA;gene=Mark3;product=MAP/microtubule affinity regulating kinase 3%2C transcript variant 4;transcript_id=NM_001370745.1;extra_copy_number=0
CM058252.1	Liftoff	exon	111234543	111234642	.	+	.	ID=exon-NM_001370745.1-8;Parent=rna-NM_001370745.1;Dbxref=GeneID:17169,GenBank:NM_001370745.1,MGI:MGI:1341865;gbkey=mRNA;gene=Mark3;product=MAP/microtubule affinity regulating kinase 3%2C transcript variant 4;transcript_id=NM_001370745.1;extra_copy_number=0
CM058252.1	Liftoff	exon	111234918	111235030	.	+	.	ID=exon-NM_001370745.1-9;Parent=rna-NM_001370745.1;Dbxref=GeneID:17169,GenBank:NM_001370745.1,MGI:MGI:1341865;gbkey=mRNA;gene=Mark3;product=MAP/microtubule affinity regulating kinase 3%2C transcript variant 4;transcript_id=NM_001370745.1;extra_copy_number=0
CM058252.1	Liftoff	exon	111235690	111235843	.	+	.	ID=exon-NM_001370745.1-10;Parent=rna-NM_001370745.1;Dbxref=GeneID:17169,GenBank:NM_001370745.1,MGI:MGI:1341865;gbkey=mRNA;gene=Mark3;product=MAP/microtubule affinity regulating kinase 3%2C transcript variant 4;transcript_id=NM_001370745.1;extra_copy_number=0
CM058252.1	Liftoff	exon	111240345	111240562	.	+	.	ID=exon-NM_001370745.1-11;Parent=rna-NM_001370745.1;Dbxref=GeneID:17169,GenBank:NM_001370745.1,MGI:MGI:1341865;gbkey=mRNA;gene=Mark3;product=MAP/microtubule affinity regulating kinase 3%2C transcript variant 4;transcript_id=NM_001370745.1;extra_copy_number=0
CM058252.1	Liftoff	exon	111246665	111246768	.	+	.	ID=exon-NM_001370745.1-12;Parent=rna-NM_001370745.1;Dbxref=GeneID:17169,GenBank:NM_001370745.1,MGI:MGI:1341865;gbkey=mRNA;gene=Mark3;product=MAP/microtubule affinity regulating kinase 3%2C transcript variant 4;transcript_id=NM_001370745.1;extra_copy_number=0
CM058252.1	Liftoff	exon	111254199	111254456	.	+	.	ID=exon-NM_001370745.1-13;Parent=rna-NM_001370745.1;Dbxref=GeneID:17169,GenBank:NM_001370745.1,MGI:MGI:1341865;gbkey=mRNA;gene=Mark3;product=MAP/microtubule affinity regulating kinase 3%2C transcript variant 4;transcript_id=NM_001370745.1;extra_copy_number=0
CM058252.1	Liftoff	exon	111260118	111260162	.	+	.	ID=exon-NM_001370745.1-14;Parent=rna-NM_001370745.1;Dbxref=GeneID:17169,GenBank:NM_001370745.1,MGI:MGI:1341865;gbkey=mRNA;gene=Mark3;product=MAP/microtubule affinity regulating kinase 3%2C transcript variant 4;transcript_id=NM_001370745.1;extra_copy_number=0
CM058252.1	Liftoff	exon	111261998	111262951	.	+	.	ID=exon-NM_001370745.1-15;Parent=rna-NM_001370745.1;Dbxref=GeneID:17169,GenBank:NM_001370745.1,MGI:MGI:1341865;gbkey=mRNA;gene=Mark3;product=MAP/microtubule affinity regulating kinase 3%2C transcript variant 4;transcript_id=NM_001370745.1;extra_copy_number=0
CM058252.1	Liftoff	CDS	111230008	111230043	.	+	.	ID=cds-NP_001357674.1;Parent=rna-NM_001370745.1;Dbxref=GeneID:17169,GenBank:NP_001357674.1,MGI:MGI:1341865;Name=NP_001357674.1;Note=isoform 4 is encoded by transcript variant 4;gbkey=CDS;gene=Mark3;product=MAP/microtubule affinity-regulating kinase 3 isoform 4;protein_id=NP_001357674.1;extra_copy_number=0
CM058252.1	Liftoff	CDS	111231215	111231271	.	+	.	ID=cds-NP_001357674.1;Parent=rna-NM_001370745.1;Dbxref=GeneID:17169,GenBank:NP_001357674.1,MGI:MGI:1341865;Name=NP_001357674.1;Note=isoform 4 is encoded by transcript variant 4;gbkey=CDS;gene=Mark3;product=MAP/microtubule affinity-regulating kinase 3 isoform 4;protein_id=NP_001357674.1;extra_copy_number=0
CM058252.1	Liftoff	CDS	111233804	111234040	.	+	.	ID=cds-NP_001357674.1;Parent=rna-NM_001370745.1;Dbxref=GeneID:17169,GenBank:NP_001357674.1,MGI:MGI:1341865;Name=NP_001357674.1;Note=isoform 4 is encoded by transcript variant 4;gbkey=CDS;gene=Mark3;product=MAP/microtubule affinity-regulating kinase 3 isoform 4;protein_id=NP_001357674.1;extra_copy_number=0
CM058252.1	Liftoff	CDS	111234207	111234326	.	+	.	ID=cds-NP_001357674.1;Parent=rna-NM_001370745.1;Dbxref=GeneID:17169,GenBank:NP_001357674.1,MGI:MGI:1341865;Name=NP_001357674.1;Note=isoform 4 is encoded by transcript variant 4;gbkey=CDS;gene=Mark3;product=MAP/microtubule affinity-regulating kinase 3 isoform 4;protein_id=NP_001357674.1;extra_copy_number=0
CM058252.1	Liftoff	CDS	111234543	111234642	.	+	.	ID=cds-NP_001357674.1;Parent=rna-NM_001370745.1;Dbxref=GeneID:17169,GenBank:NP_001357674.1,MGI:MGI:1341865;Name=NP_001357674.1;Note=isoform 4 is encoded by transcript variant 4;gbkey=CDS;gene=Mark3;product=MAP/microtubule affinity-regulating kinase 3 isoform 4;protein_id=NP_001357674.1;extra_copy_number=0
CM058252.1	Liftoff	CDS	111234918	111235030	.	+	.	ID=cds-NP_001357674.1;Parent=rna-NM_001370745.1;Dbxref=GeneID:17169,GenBank:NP_001357674.1,MGI:MGI:1341865;Name=NP_001357674.1;Note=isoform 4 is encoded by transcript variant 4;gbkey=CDS;gene=Mark3;product=MAP/microtubule affinity-regulating kinase 3 isoform 4;protein_id=NP_001357674.1;extra_copy_number=0
CM058252.1	Liftoff	CDS	111235690	111235843	.	+	.	ID=cds-NP_001357674.1;Parent=rna-NM_001370745.1;Dbxref=GeneID:17169,GenBank:NP_001357674.1,MGI:MGI:1341865;Name=NP_001357674.1;Note=isoform 4 is encoded by transcript variant 4;gbkey=CDS;gene=Mark3;product=MAP/microtubule affinity-regulating kinase 3 isoform 4;protein_id=NP_001357674.1;extra_copy_number=0
CM058252.1	Liftoff	CDS	111240345	111240562	.	+	.	ID=cds-NP_001357674.1;Parent=rna-NM_001370745.1;Dbxref=GeneID:17169,GenBank:NP_001357674.1,MGI:MGI:1341865;Name=NP_001357674.1;Note=isoform 4 is encoded by transcript variant 4;gbkey=CDS;gene=Mark3;product=MAP/microtubule affinity-regulating kinase 3 isoform 4;protein_id=NP_001357674.1;extra_copy_number=0
CM058252.1	Liftoff	CDS	111246665	111246768	.	+	.	ID=cds-NP_001357674.1;Parent=rna-NM_001370745.1;Dbxref=GeneID:17169,GenBank:NP_001357674.1,MGI:MGI:1341865;Name=NP_001357674.1;Note=isoform 4 is encoded by transcript variant 4;gbkey=CDS;gene=Mark3;product=MAP/microtubule affinity-regulating kinase 3 isoform 4;protein_id=NP_001357674.1;extra_copy_number=0
CM058252.1	Liftoff	CDS	111254199	111254456	.	+	.	ID=cds-NP_001357674.1;Parent=rna-NM_001370745.1;Dbxref=GeneID:17169,GenBank:NP_001357674.1,MGI:MGI:1341865;Name=NP_001357674.1;Note=isoform 4 is encoded by transcript variant 4;gbkey=CDS;gene=Mark3;product=MAP/microtubule affinity-regulating kinase 3 isoform 4;protein_id=NP_001357674.1;extra_copy_number=0
CM058252.1	Liftoff	CDS	111260118	111260162	.	+	.	ID=cds-NP_001357674.1;Parent=rna-NM_001370745.1;Dbxref=GeneID:17169,GenBank:NP_001357674.1,MGI:MGI:1341865;Name=NP_001357674.1;Note=isoform 4 is encoded by transcript variant 4;gbkey=CDS;gene=Mark3;product=MAP/microtubule affinity-regulating kinase 3 isoform 4;protein_id=NP_001357674.1;extra_copy_number=0
CM058252.1	Liftoff	CDS	111261998	111262343	.	+	.	ID=cds-NP_001357674.1;Parent=rna-NM_001370745.1;Dbxref=GeneID:17169,GenBank:NP_001357674.1,MGI:MGI:1341865;Name=NP_001357674.1;Note=isoform 4 is encoded by transcript variant 4;gbkey=CDS;gene=Mark3;product=MAP/microtubule affinity-regulating kinase 3 isoform 4;protein_id=NP_001357674.1;extra_copy_number=0
CM058252.1	Liftoff	mRNA	111181234	111262544	.	+	.	ID=rna-XM_006515517.5;Parent=gene-Mark3;Dbxref=GeneID:17169,GenBank:XM_006515517.5,MGI:MGI:1341865;Name=XM_006515517.5;gbkey=mRNA;gene=Mark3;model_evidence=Supporting evidence includes similarity to: 4 mRNAs%2C 62 ESTs%2C 5 Proteins%2C 1788 long SRA reads%2C and 100%25 coverage of the annotated genomic feature by RNAseq alignments%2C including 51 samples with support for all annotated introns;product=MAP/microtubule affinity regulating kinase 3%2C transcript variant X6;transcript_id=XM_006515517.5;matches_ref_protein=True;valid_ORF=True;extra_copy_number=0
CM058252.1	Liftoff	exon	111181234	111181814	.	+	.	ID=exon-XM_006515517.5-1;Parent=rna-XM_006515517.5;Dbxref=GeneID:17169,GenBank:XM_006515517.5,MGI:MGI:1341865;gbkey=mRNA;gene=Mark3;product=MAP/microtubule affinity regulating kinase 3%2C transcript variant X6;transcript_id=XM_006515517.5;extra_copy_number=0
CM058252.1	Liftoff	exon	111199292	111199483	.	+	.	ID=exon-XM_006515517.5-2;Parent=rna-XM_006515517.5;Dbxref=GeneID:17169,GenBank:XM_006515517.5,MGI:MGI:1341865;gbkey=mRNA;gene=Mark3;product=MAP/microtubule affinity regulating kinase 3%2C transcript variant X6;transcript_id=XM_006515517.5;extra_copy_number=0
CM058252.1	Liftoff	exon	111211230	111211283	.	+	.	ID=exon-XM_006515517.5-3;Parent=rna-XM_006515517.5;Dbxref=GeneID:17169,GenBank:XM_006515517.5,MGI:MGI:1341865;gbkey=mRNA;gene=Mark3;product=MAP/microtubule affinity regulating kinase 3%2C transcript variant X6;transcript_id=XM_006515517.5;extra_copy_number=0
CM058252.1	Liftoff	exon	111222116	111222164	.	+	.	ID=exon-XM_006515517.5-4;Parent=rna-XM_006515517.5;Dbxref=GeneID:17169,GenBank:XM_006515517.5,MGI:MGI:1341865;gbkey=mRNA;gene=Mark3;product=MAP/microtubule affinity regulating kinase 3%2C transcript variant X6;transcript_id=XM_006515517.5;extra_copy_number=0
CM058252.1	Liftoff	exon	111225038	111225103	.	+	.	ID=exon-XM_006515517.5-5;Parent=rna-XM_006515517.5;Dbxref=GeneID:17169,GenBank:XM_006515517.5,MGI:MGI:1341865;gbkey=mRNA;gene=Mark3;product=MAP/microtubule affinity regulating kinase 3%2C transcript variant X6;transcript_id=XM_006515517.5;extra_copy_number=0
CM058252.1	Liftoff	exon	111229973	111230043	.	+	.	ID=exon-XM_006515517.5-6;Parent=rna-XM_006515517.5;Dbxref=GeneID:17169,GenBank:XM_006515517.5,MGI:MGI:1341865;gbkey=mRNA;gene=Mark3;product=MAP/microtubule affinity regulating kinase 3%2C transcript variant X6;transcript_id=XM_006515517.5;extra_copy_number=0
CM058252.1	Liftoff	exon	111231215	111231271	.	+	.	ID=exon-XM_006515517.5-7;Parent=rna-XM_006515517.5;Dbxref=GeneID:17169,GenBank:XM_006515517.5,MGI:MGI:1341865;gbkey=mRNA;gene=Mark3;product=MAP/microtubule affinity regulating kinase 3%2C transcript variant X6;transcript_id=XM_006515517.5;extra_copy_number=0
CM058252.1	Liftoff	exon	111233804	111234040	.	+	.	ID=exon-XM_006515517.5-8;Parent=rna-XM_006515517.5;Dbxref=GeneID:17169,GenBank:XM_006515517.5,MGI:MGI:1341865;gbkey=mRNA;gene=Mark3;product=MAP/microtubule affinity regulating kinase 3%2C transcript variant X6;transcript_id=XM_006515517.5;extra_copy_number=0
CM058252.1	Liftoff	exon	111234207	111234326	.	+	.	ID=exon-XM_006515517.5-9;Parent=rna-XM_006515517.5;Dbxref=GeneID:17169,GenBank:XM_006515517.5,MGI:MGI:1341865;gbkey=mRNA;gene=Mark3;product=MAP/microtubule affinity regulating kinase 3%2C transcript variant X6;transcript_id=XM_006515517.5;extra_copy_number=0
CM058252.1	Liftoff	exon	111234543	111234642	.	+	.	ID=exon-XM_006515517.5-10;Parent=rna-XM_006515517.5;Dbxref=GeneID:17169,GenBank:XM_006515517.5,MGI:MGI:1341865;gbkey=mRNA;gene=Mark3;product=MAP/microtubule affinity regulating kinase 3%2C transcript variant X6;transcript_id=XM_006515517.5;extra_copy_number=0
CM058252.1	Liftoff	exon	111234918	111235030	.	+	.	ID=exon-XM_006515517.5-11;Parent=rna-XM_006515517.5;Dbxref=GeneID:17169,GenBank:XM_006515517.5,MGI:MGI:1341865;gbkey=mRNA;gene=Mark3;product=MAP/microtubule affinity regulating kinase 3%2C transcript variant X6;transcript_id=XM_006515517.5;extra_copy_number=0
CM058252.1	Liftoff	exon	111235738	111235843	.	+	.	ID=exon-XM_006515517.5-12;Parent=rna-XM_006515517.5;Dbxref=GeneID:17169,GenBank:XM_006515517.5,MGI:MGI:1341865;gbkey=mRNA;gene=Mark3;product=MAP/microtubule affinity regulating kinase 3%2C transcript variant X6;transcript_id=XM_006515517.5;extra_copy_number=0
CM058252.1	Liftoff	exon	111240345	111240562	.	+	.	ID=exon-XM_006515517.5-13;Parent=rna-XM_006515517.5;Dbxref=GeneID:17169,GenBank:XM_006515517.5,MGI:MGI:1341865;gbkey=mRNA;gene=Mark3;product=MAP/microtubule affinity regulating kinase 3%2C transcript variant X6;transcript_id=XM_006515517.5;extra_copy_number=0
CM058252.1	Liftoff	exon	111246665	111246768	.	+	.	ID=exon-XM_006515517.5-14;Parent=rna-XM_006515517.5;Dbxref=GeneID:17169,GenBank:XM_006515517.5,MGI:MGI:1341865;gbkey=mRNA;gene=Mark3;product=MAP/microtubule affinity regulating kinase 3%2C transcript variant X6;transcript_id=XM_006515517.5;extra_copy_number=0
CM058252.1	Liftoff	exon	111254199	111254456	.	+	.	ID=exon-XM_006515517.5-15;Parent=rna-XM_006515517.5;Dbxref=GeneID:17169,GenBank:XM_006515517.5,MGI:MGI:1341865;gbkey=mRNA;gene=Mark3;product=MAP/microtubule affinity regulating kinase 3%2C transcript variant X6;transcript_id=XM_006515517.5;extra_copy_number=0
CM058252.1	Liftoff	exon	111258686	111258712	.	+	.	ID=exon-XM_006515517.5-16;Parent=rna-XM_006515517.5;Dbxref=GeneID:17169,GenBank:XM_006515517.5,MGI:MGI:1341865;gbkey=mRNA;gene=Mark3;product=MAP/microtubule affinity regulating kinase 3%2C transcript variant X6;transcript_id=XM_006515517.5;extra_copy_number=0
CM058252.1	Liftoff	exon	111260118	111260162	.	+	.	ID=exon-XM_006515517.5-17;Parent=rna-XM_006515517.5;Dbxref=GeneID:17169,GenBank:XM_006515517.5,MGI:MGI:1341865;gbkey=mRNA;gene=Mark3;product=MAP/microtubule affinity regulating kinase 3%2C transcript variant X6;transcript_id=XM_006515517.5;extra_copy_number=0
CM058252.1	Liftoff	exon	111261998	111262544	.	+	.	ID=exon-XM_006515517.5-18;Parent=rna-XM_006515517.5;Dbxref=GeneID:17169,GenBank:XM_006515517.5,MGI:MGI:1341865;gbkey=mRNA;gene=Mark3;product=MAP/microtubule affinity regulating kinase 3%2C transcript variant X6;transcript_id=XM_006515517.5;extra_copy_number=0
CM058252.1	Liftoff	CDS	111181764	111181814	.	+	.	ID=cds-XP_006515580.1;Parent=rna-XM_006515517.5;Dbxref=GeneID:17169,GenBank:XP_006515580.1,MGI:MGI:1341865;Name=XP_006515580.1;gbkey=CDS;gene=Mark3;product=MAP/microtubule affinity-regulating kinase 3 isoform X6;protein_id=XP_006515580.1;extra_copy_number=0
CM058252.1	Liftoff	CDS	111199292	111199483	.	+	.	ID=cds-XP_006515580.1;Parent=rna-XM_006515517.5;Dbxref=GeneID:17169,GenBank:XP_006515580.1,MGI:MGI:1341865;Name=XP_006515580.1;gbkey=CDS;gene=Mark3;product=MAP/microtubule affinity-regulating kinase 3 isoform X6;protein_id=XP_006515580.1;extra_copy_number=0
CM058252.1	Liftoff	CDS	111211230	111211283	.	+	.	ID=cds-XP_006515580.1;Parent=rna-XM_006515517.5;Dbxref=GeneID:17169,GenBank:XP_006515580.1,MGI:MGI:1341865;Name=XP_006515580.1;gbkey=CDS;gene=Mark3;product=MAP/microtubule affinity-regulating kinase 3 isoform X6;protein_id=XP_006515580.1;extra_copy_number=0
CM058252.1	Liftoff	CDS	111222116	111222164	.	+	.	ID=cds-XP_006515580.1;Parent=rna-XM_006515517.5;Dbxref=GeneID:17169,GenBank:XP_006515580.1,MGI:MGI:1341865;Name=XP_006515580.1;gbkey=CDS;gene=Mark3;product=MAP/microtubule affinity-regulating kinase 3 isoform X6;protein_id=XP_006515580.1;extra_copy_number=0
CM058252.1	Liftoff	CDS	111225038	111225103	.	+	.	ID=cds-XP_006515580.1;Parent=rna-XM_006515517.5;Dbxref=GeneID:17169,GenBank:XP_006515580.1,MGI:MGI:1341865;Name=XP_006515580.1;gbkey=CDS;gene=Mark3;product=MAP/microtubule affinity-regulating kinase 3 isoform X6;protein_id=XP_006515580.1;extra_copy_number=0
CM058252.1	Liftoff	CDS	111229973	111230043	.	+	.	ID=cds-XP_006515580.1;Parent=rna-XM_006515517.5;Dbxref=GeneID:17169,GenBank:XP_006515580.1,MGI:MGI:1341865;Name=XP_006515580.1;gbkey=CDS;gene=Mark3;product=MAP/microtubule affinity-regulating kinase 3 isoform X6;protein_id=XP_006515580.1;extra_copy_number=0
CM058252.1	Liftoff	CDS	111231215	111231271	.	+	.	ID=cds-XP_006515580.1;Parent=rna-XM_006515517.5;Dbxref=GeneID:17169,GenBank:XP_006515580.1,MGI:MGI:1341865;Name=XP_006515580.1;gbkey=CDS;gene=Mark3;product=MAP/microtubule affinity-regulating kinase 3 isoform X6;protein_id=XP_006515580.1;extra_copy_number=0
CM058252.1	Liftoff	CDS	111233804	111234040	.	+	.	ID=cds-XP_006515580.1;Parent=rna-XM_006515517.5;Dbxref=GeneID:17169,GenBank:XP_006515580.1,MGI:MGI:1341865;Name=XP_006515580.1;gbkey=CDS;gene=Mark3;product=MAP/microtubule affinity-regulating kinase 3 isoform X6;protein_id=XP_006515580.1;extra_copy_number=0
CM058252.1	Liftoff	CDS	111234207	111234326	.	+	.	ID=cds-XP_006515580.1;Parent=rna-XM_006515517.5;Dbxref=GeneID:17169,GenBank:XP_006515580.1,MGI:MGI:1341865;Name=XP_006515580.1;gbkey=CDS;gene=Mark3;product=MAP/microtubule affinity-regulating kinase 3 isoform X6;protein_id=XP_006515580.1;extra_copy_number=0
CM058252.1	Liftoff	CDS	111234543	111234642	.	+	.	ID=cds-XP_006515580.1;Parent=rna-XM_006515517.5;Dbxref=GeneID:17169,GenBank:XP_006515580.1,MGI:MGI:1341865;Name=XP_006515580.1;gbkey=CDS;gene=Mark3;product=MAP/microtubule affinity-regulating kinase 3 isoform X6;protein_id=XP_006515580.1;extra_copy_number=0
CM058252.1	Liftoff	CDS	111234918	111235030	.	+	.	ID=cds-XP_006515580.1;Parent=rna-XM_006515517.5;Dbxref=GeneID:17169,GenBank:XP_006515580.1,MGI:MGI:1341865;Name=XP_006515580.1;gbkey=CDS;gene=Mark3;product=MAP/microtubule affinity-regulating kinase 3 isoform X6;protein_id=XP_006515580.1;extra_copy_number=0
CM058252.1	Liftoff	CDS	111235738	111235843	.	+	.	ID=cds-XP_006515580.1;Parent=rna-XM_006515517.5;Dbxref=GeneID:17169,GenBank:XP_006515580.1,MGI:MGI:1341865;Name=XP_006515580.1;gbkey=CDS;gene=Mark3;product=MAP/microtubule affinity-regulating kinase 3 isoform X6;protein_id=XP_006515580.1;extra_copy_number=0
CM058252.1	Liftoff	CDS	111240345	111240562	.	+	.	ID=cds-XP_006515580.1;Parent=rna-XM_006515517.5;Dbxref=GeneID:17169,GenBank:XP_006515580.1,MGI:MGI:1341865;Name=XP_006515580.1;gbkey=CDS;gene=Mark3;product=MAP/microtubule affinity-regulating kinase 3 isoform X6;protein_id=XP_006515580.1;extra_copy_number=0
CM058252.1	Liftoff	CDS	111246665	111246768	.	+	.	ID=cds-XP_006515580.1;Parent=rna-XM_006515517.5;Dbxref=GeneID:17169,GenBank:XP_006515580.1,MGI:MGI:1341865;Name=XP_006515580.1;gbkey=CDS;gene=Mark3;product=MAP/microtubule affinity-regulating kinase 3 isoform X6;protein_id=XP_006515580.1;extra_copy_number=0
CM058252.1	Liftoff	CDS	111254199	111254456	.	+	.	ID=cds-XP_006515580.1;Parent=rna-XM_006515517.5;Dbxref=GeneID:17169,GenBank:XP_006515580.1,MGI:MGI:1341865;Name=XP_006515580.1;gbkey=CDS;gene=Mark3;product=MAP/microtubule affinity-regulating kinase 3 isoform X6;protein_id=XP_006515580.1;extra_copy_number=0
CM058252.1	Liftoff	CDS	111258686	111258712	.	+	.	ID=cds-XP_006515580.1;Parent=rna-XM_006515517.5;Dbxref=GeneID:17169,GenBank:XP_006515580.1,MGI:MGI:1341865;Name=XP_006515580.1;gbkey=CDS;gene=Mark3;product=MAP/microtubule affinity-regulating kinase 3 isoform X6;protein_id=XP_006515580.1;extra_copy_number=0
CM058252.1	Liftoff	CDS	111260118	111260162	.	+	.	ID=cds-XP_006515580.1;Parent=rna-XM_006515517.5;Dbxref=GeneID:17169,GenBank:XP_006515580.1,MGI:MGI:1341865;Name=XP_006515580.1;gbkey=CDS;gene=Mark3;product=MAP/microtubule affinity-regulating kinase 3 isoform X6;protein_id=XP_006515580.1;extra_copy_number=0
CM058252.1	Liftoff	CDS	111261998	111262343	.	+	.	ID=cds-XP_006515580.1;Parent=rna-XM_006515517.5;Dbxref=GeneID:17169,GenBank:XP_006515580.1,MGI:MGI:1341865;Name=XP_006515580.1;gbkey=CDS;gene=Mark3;product=MAP/microtubule affinity-regulating kinase 3 isoform X6;protein_id=XP_006515580.1;extra_copy_number=0
CM058252.1	Liftoff	mRNA	111181234	111262951	.	+	.	ID=rna-XM_030246567.2;Parent=gene-Mark3;Dbxref=GeneID:17169,GenBank:XM_030246567.2,MGI:MGI:1341865;Name=XM_030246567.2;gbkey=mRNA;gene=Mark3;model_evidence=Supporting evidence includes similarity to: 3 mRNAs%2C 70 ESTs%2C 4 Proteins%2C 1739 long SRA reads%2C and 100%25 coverage of the annotated genomic feature by RNAseq alignments%2C including 46 samples with support for all annotated introns;product=MAP/microtubule affinity regulating kinase 3%2C transcript variant X7;transcript_id=XM_030246567.2;matches_ref_protein=True;valid_ORF=True;extra_copy_number=0
CM058252.1	Liftoff	exon	111181234	111181814	.	+	.	ID=exon-XM_030246567.2-1;Parent=rna-XM_030246567.2;Dbxref=GeneID:17169,GenBank:XM_030246567.2,MGI:MGI:1341865;gbkey=mRNA;gene=Mark3;product=MAP/microtubule affinity regulating kinase 3%2C transcript variant X7;transcript_id=XM_030246567.2;extra_copy_number=0
CM058252.1	Liftoff	exon	111199292	111199483	.	+	.	ID=exon-XM_030246567.2-2;Parent=rna-XM_030246567.2;Dbxref=GeneID:17169,GenBank:XM_030246567.2,MGI:MGI:1341865;gbkey=mRNA;gene=Mark3;product=MAP/microtubule affinity regulating kinase 3%2C transcript variant X7;transcript_id=XM_030246567.2;extra_copy_number=0
CM058252.1	Liftoff	exon	111211230	111211283	.	+	.	ID=exon-XM_030246567.2-3;Parent=rna-XM_030246567.2;Dbxref=GeneID:17169,GenBank:XM_030246567.2,MGI:MGI:1341865;gbkey=mRNA;gene=Mark3;product=MAP/microtubule affinity regulating kinase 3%2C transcript variant X7;transcript_id=XM_030246567.2;extra_copy_number=0
CM058252.1	Liftoff	exon	111222116	111222164	.	+	.	ID=exon-XM_030246567.2-4;Parent=rna-XM_030246567.2;Dbxref=GeneID:17169,GenBank:XM_030246567.2,MGI:MGI:1341865;gbkey=mRNA;gene=Mark3;product=MAP/microtubule affinity regulating kinase 3%2C transcript variant X7;transcript_id=XM_030246567.2;extra_copy_number=0
CM058252.1	Liftoff	exon	111225038	111225103	.	+	.	ID=exon-XM_030246567.2-5;Parent=rna-XM_030246567.2;Dbxref=GeneID:17169,GenBank:XM_030246567.2,MGI:MGI:1341865;gbkey=mRNA;gene=Mark3;product=MAP/microtubule affinity regulating kinase 3%2C transcript variant X7;transcript_id=XM_030246567.2;extra_copy_number=0
CM058252.1	Liftoff	exon	111229973	111230043	.	+	.	ID=exon-XM_030246567.2-6;Parent=rna-XM_030246567.2;Dbxref=GeneID:17169,GenBank:XM_030246567.2,MGI:MGI:1341865;gbkey=mRNA;gene=Mark3;product=MAP/microtubule affinity regulating kinase 3%2C transcript variant X7;transcript_id=XM_030246567.2;extra_copy_number=0
CM058252.1	Liftoff	exon	111231215	111231271	.	+	.	ID=exon-XM_030246567.2-7;Parent=rna-XM_030246567.2;Dbxref=GeneID:17169,GenBank:XM_030246567.2,MGI:MGI:1341865;gbkey=mRNA;gene=Mark3;product=MAP/microtubule affinity regulating kinase 3%2C transcript variant X7;transcript_id=XM_030246567.2;extra_copy_number=0
CM058252.1	Liftoff	exon	111233804	111234040	.	+	.	ID=exon-XM_030246567.2-8;Parent=rna-XM_030246567.2;Dbxref=GeneID:17169,GenBank:XM_030246567.2,MGI:MGI:1341865;gbkey=mRNA;gene=Mark3;product=MAP/microtubule affinity regulating kinase 3%2C transcript variant X7;transcript_id=XM_030246567.2;extra_copy_number=0
CM058252.1	Liftoff	exon	111234207	111234326	.	+	.	ID=exon-XM_030246567.2-9;Parent=rna-XM_030246567.2;Dbxref=GeneID:17169,GenBank:XM_030246567.2,MGI:MGI:1341865;gbkey=mRNA;gene=Mark3;product=MAP/microtubule affinity regulating kinase 3%2C transcript variant X7;transcript_id=XM_030246567.2;extra_copy_number=0
CM058252.1	Liftoff	exon	111234543	111234642	.	+	.	ID=exon-XM_030246567.2-10;Parent=rna-XM_030246567.2;Dbxref=GeneID:17169,GenBank:XM_030246567.2,MGI:MGI:1341865;gbkey=mRNA;gene=Mark3;product=MAP/microtubule affinity regulating kinase 3%2C transcript variant X7;transcript_id=XM_030246567.2;extra_copy_number=0
CM058252.1	Liftoff	exon	111234918	111235030	.	+	.	ID=exon-XM_030246567.2-11;Parent=rna-XM_030246567.2;Dbxref=GeneID:17169,GenBank:XM_030246567.2,MGI:MGI:1341865;gbkey=mRNA;gene=Mark3;product=MAP/microtubule affinity regulating kinase 3%2C transcript variant X7;transcript_id=XM_030246567.2;extra_copy_number=0
CM058252.1	Liftoff	exon	111235738	111235843	.	+	.	ID=exon-XM_030246567.2-12;Parent=rna-XM_030246567.2;Dbxref=GeneID:17169,GenBank:XM_030246567.2,MGI:MGI:1341865;gbkey=mRNA;gene=Mark3;product=MAP/microtubule affinity regulating kinase 3%2C transcript variant X7;transcript_id=XM_030246567.2;extra_copy_number=0
CM058252.1	Liftoff	exon	111240345	111240562	.	+	.	ID=exon-XM_030246567.2-13;Parent=rna-XM_030246567.2;Dbxref=GeneID:17169,GenBank:XM_030246567.2,MGI:MGI:1341865;gbkey=mRNA;gene=Mark3;product=MAP/microtubule affinity regulating kinase 3%2C transcript variant X7;transcript_id=XM_030246567.2;extra_copy_number=0
CM058252.1	Liftoff	exon	111246665	111246768	.	+	.	ID=exon-XM_030246567.2-14;Parent=rna-XM_030246567.2;Dbxref=GeneID:17169,GenBank:XM_030246567.2,MGI:MGI:1341865;gbkey=mRNA;gene=Mark3;product=MAP/microtubule affinity regulating kinase 3%2C transcript variant X7;transcript_id=XM_030246567.2;extra_copy_number=0
CM058252.1	Liftoff	exon	111254199	111254456	.	+	.	ID=exon-XM_030246567.2-15;Parent=rna-XM_030246567.2;Dbxref=GeneID:17169,GenBank:XM_030246567.2,MGI:MGI:1341865;gbkey=mRNA;gene=Mark3;product=MAP/microtubule affinity regulating kinase 3%2C transcript variant X7;transcript_id=XM_030246567.2;extra_copy_number=0
CM058252.1	Liftoff	exon	111260118	111260162	.	+	.	ID=exon-XM_030246567.2-16;Parent=rna-XM_030246567.2;Dbxref=GeneID:17169,GenBank:XM_030246567.2,MGI:MGI:1341865;gbkey=mRNA;gene=Mark3;product=MAP/microtubule affinity regulating kinase 3%2C transcript variant X7;transcript_id=XM_030246567.2;extra_copy_number=0
CM058252.1	Liftoff	exon	111261998	111262951	.	+	.	ID=exon-XM_030246567.2-17;Parent=rna-XM_030246567.2;Dbxref=GeneID:17169,GenBank:XM_030246567.2,MGI:MGI:1341865;gbkey=mRNA;gene=Mark3;product=MAP/microtubule affinity regulating kinase 3%2C transcript variant X7;transcript_id=XM_030246567.2;extra_copy_number=0
CM058252.1	Liftoff	CDS	111181764	111181814	.	+	.	ID=cds-XP_030102427.1;Parent=rna-XM_030246567.2;Dbxref=GeneID:17169,GenBank:XP_030102427.1,MGI:MGI:1341865;Name=XP_030102427.1;gbkey=CDS;gene=Mark3;product=MAP/microtubule affinity-regulating kinase 3 isoform X7;protein_id=XP_030102427.1;extra_copy_number=0
CM058252.1	Liftoff	CDS	111199292	111199483	.	+	.	ID=cds-XP_030102427.1;Parent=rna-XM_030246567.2;Dbxref=GeneID:17169,GenBank:XP_030102427.1,MGI:MGI:1341865;Name=XP_030102427.1;gbkey=CDS;gene=Mark3;product=MAP/microtubule affinity-regulating kinase 3 isoform X7;protein_id=XP_030102427.1;extra_copy_number=0
CM058252.1	Liftoff	CDS	111211230	111211283	.	+	.	ID=cds-XP_030102427.1;Parent=rna-XM_030246567.2;Dbxref=GeneID:17169,GenBank:XP_030102427.1,MGI:MGI:1341865;Name=XP_030102427.1;gbkey=CDS;gene=Mark3;product=MAP/microtubule affinity-regulating kinase 3 isoform X7;protein_id=XP_030102427.1;extra_copy_number=0
CM058252.1	Liftoff	CDS	111222116	111222164	.	+	.	ID=cds-XP_030102427.1;Parent=rna-XM_030246567.2;Dbxref=GeneID:17169,GenBank:XP_030102427.1,MGI:MGI:1341865;Name=XP_030102427.1;gbkey=CDS;gene=Mark3;product=MAP/microtubule affinity-regulating kinase 3 isoform X7;protein_id=XP_030102427.1;extra_copy_number=0
CM058252.1	Liftoff	CDS	111225038	111225103	.	+	.	ID=cds-XP_030102427.1;Parent=rna-XM_030246567.2;Dbxref=GeneID:17169,GenBank:XP_030102427.1,MGI:MGI:1341865;Name=XP_030102427.1;gbkey=CDS;gene=Mark3;product=MAP/microtubule affinity-regulating kinase 3 isoform X7;protein_id=XP_030102427.1;extra_copy_number=0
CM058252.1	Liftoff	CDS	111229973	111230043	.	+	.	ID=cds-XP_030102427.1;Parent=rna-XM_030246567.2;Dbxref=GeneID:17169,GenBank:XP_030102427.1,MGI:MGI:1341865;Name=XP_030102427.1;gbkey=CDS;gene=Mark3;product=MAP/microtubule affinity-regulating kinase 3 isoform X7;protein_id=XP_030102427.1;extra_copy_number=0
CM058252.1	Liftoff	CDS	111231215	111231271	.	+	.	ID=cds-XP_030102427.1;Parent=rna-XM_030246567.2;Dbxref=GeneID:17169,GenBank:XP_030102427.1,MGI:MGI:1341865;Name=XP_030102427.1;gbkey=CDS;gene=Mark3;product=MAP/microtubule affinity-regulating kinase 3 isoform X7;protein_id=XP_030102427.1;extra_copy_number=0
CM058252.1	Liftoff	CDS	111233804	111234040	.	+	.	ID=cds-XP_030102427.1;Parent=rna-XM_030246567.2;Dbxref=GeneID:17169,GenBank:XP_030102427.1,MGI:MGI:1341865;Name=XP_030102427.1;gbkey=CDS;gene=Mark3;product=MAP/microtubule affinity-regulating kinase 3 isoform X7;protein_id=XP_030102427.1;extra_copy_number=0
CM058252.1	Liftoff	CDS	111234207	111234326	.	+	.	ID=cds-XP_030102427.1;Parent=rna-XM_030246567.2;Dbxref=GeneID:17169,GenBank:XP_030102427.1,MGI:MGI:1341865;Name=XP_030102427.1;gbkey=CDS;gene=Mark3;product=MAP/microtubule affinity-regulating kinase 3 isoform X7;protein_id=XP_030102427.1;extra_copy_number=0
CM058252.1	Liftoff	CDS	111234543	111234642	.	+	.	ID=cds-XP_030102427.1;Parent=rna-XM_030246567.2;Dbxref=GeneID:17169,GenBank:XP_030102427.1,MGI:MGI:1341865;Name=XP_030102427.1;gbkey=CDS;gene=Mark3;product=MAP/microtubule affinity-regulating kinase 3 isoform X7;protein_id=XP_030102427.1;extra_copy_number=0
CM058252.1	Liftoff	CDS	111234918	111235030	.	+	.	ID=cds-XP_030102427.1;Parent=rna-XM_030246567.2;Dbxref=GeneID:17169,GenBank:XP_030102427.1,MGI:MGI:1341865;Name=XP_030102427.1;gbkey=CDS;gene=Mark3;product=MAP/microtubule affinity-regulating kinase 3 isoform X7;protein_id=XP_030102427.1;extra_copy_number=0
CM058252.1	Liftoff	CDS	111235738	111235843	.	+	.	ID=cds-XP_030102427.1;Parent=rna-XM_030246567.2;Dbxref=GeneID:17169,GenBank:XP_030102427.1,MGI:MGI:1341865;Name=XP_030102427.1;gbkey=CDS;gene=Mark3;product=MAP/microtubule affinity-regulating kinase 3 isoform X7;protein_id=XP_030102427.1;extra_copy_number=0
CM058252.1	Liftoff	CDS	111240345	111240562	.	+	.	ID=cds-XP_030102427.1;Parent=rna-XM_030246567.2;Dbxref=GeneID:17169,GenBank:XP_030102427.1,MGI:MGI:1341865;Name=XP_030102427.1;gbkey=CDS;gene=Mark3;product=MAP/microtubule affinity-regulating kinase 3 isoform X7;protein_id=XP_030102427.1;extra_copy_number=0
CM058252.1	Liftoff	CDS	111246665	111246768	.	+	.	ID=cds-XP_030102427.1;Parent=rna-XM_030246567.2;Dbxref=GeneID:17169,GenBank:XP_030102427.1,MGI:MGI:1341865;Name=XP_030102427.1;gbkey=CDS;gene=Mark3;product=MAP/microtubule affinity-regulating kinase 3 isoform X7;protein_id=XP_030102427.1;extra_copy_number=0
CM058252.1	Liftoff	CDS	111254199	111254456	.	+	.	ID=cds-XP_030102427.1;Parent=rna-XM_030246567.2;Dbxref=GeneID:17169,GenBank:XP_030102427.1,MGI:MGI:1341865;Name=XP_030102427.1;gbkey=CDS;gene=Mark3;product=MAP/microtubule affinity-regulating kinase 3 isoform X7;protein_id=XP_030102427.1;extra_copy_number=0
CM058252.1	Liftoff	CDS	111260118	111260162	.	+	.	ID=cds-XP_030102427.1;Parent=rna-XM_030246567.2;Dbxref=GeneID:17169,GenBank:XP_030102427.1,MGI:MGI:1341865;Name=XP_030102427.1;gbkey=CDS;gene=Mark3;product=MAP/microtubule affinity-regulating kinase 3 isoform X7;protein_id=XP_030102427.1;extra_copy_number=0
CM058252.1	Liftoff	CDS	111261998	111262343	.	+	.	ID=cds-XP_030102427.1;Parent=rna-XM_030246567.2;Dbxref=GeneID:17169,GenBank:XP_030102427.1,MGI:MGI:1341865;Name=XP_030102427.1;gbkey=CDS;gene=Mark3;product=MAP/microtubule affinity-regulating kinase 3 isoform X7;protein_id=XP_030102427.1;extra_copy_number=0
CM058252.1	Liftoff	mRNA	111181240	111262544	.	+	.	ID=rna-XM_030246568.2;Parent=gene-Mark3;Dbxref=GeneID:17169,GenBank:XM_030246568.2,MGI:MGI:1341865;Name=XM_030246568.2;gbkey=mRNA;gene=Mark3;model_evidence=Supporting evidence includes similarity to: 7 mRNAs%2C 60 ESTs%2C 2 Proteins%2C 1538 long SRA reads%2C and 100%25 coverage of the annotated genomic feature by RNAseq alignments%2C including 34 samples with support for all annotated introns;product=MAP/microtubule affinity regulating kinase 3%2C transcript variant X13;transcript_id=XM_030246568.2;matches_ref_protein=True;valid_ORF=True;extra_copy_number=0
CM058252.1	Liftoff	exon	111181240	111181814	.	+	.	ID=exon-XM_030246568.2-1;Parent=rna-XM_030246568.2;Dbxref=GeneID:17169,GenBank:XM_030246568.2,MGI:MGI:1341865;gbkey=mRNA;gene=Mark3;product=MAP/microtubule affinity regulating kinase 3%2C transcript variant X13;transcript_id=XM_030246568.2;extra_copy_number=0
CM058252.1	Liftoff	exon	111199292	111199483	.	+	.	ID=exon-XM_030246568.2-2;Parent=rna-XM_030246568.2;Dbxref=GeneID:17169,GenBank:XM_030246568.2,MGI:MGI:1341865;gbkey=mRNA;gene=Mark3;product=MAP/microtubule affinity regulating kinase 3%2C transcript variant X13;transcript_id=XM_030246568.2;extra_copy_number=0
CM058252.1	Liftoff	exon	111211230	111211283	.	+	.	ID=exon-XM_030246568.2-3;Parent=rna-XM_030246568.2;Dbxref=GeneID:17169,GenBank:XM_030246568.2,MGI:MGI:1341865;gbkey=mRNA;gene=Mark3;product=MAP/microtubule affinity regulating kinase 3%2C transcript variant X13;transcript_id=XM_030246568.2;extra_copy_number=0
CM058252.1	Liftoff	exon	111229973	111230043	.	+	.	ID=exon-XM_030246568.2-4;Parent=rna-XM_030246568.2;Dbxref=GeneID:17169,GenBank:XM_030246568.2,MGI:MGI:1341865;gbkey=mRNA;gene=Mark3;product=MAP/microtubule affinity regulating kinase 3%2C transcript variant X13;transcript_id=XM_030246568.2;extra_copy_number=0
CM058252.1	Liftoff	exon	111231215	111231271	.	+	.	ID=exon-XM_030246568.2-5;Parent=rna-XM_030246568.2;Dbxref=GeneID:17169,GenBank:XM_030246568.2,MGI:MGI:1341865;gbkey=mRNA;gene=Mark3;product=MAP/microtubule affinity regulating kinase 3%2C transcript variant X13;transcript_id=XM_030246568.2;extra_copy_number=0
CM058252.1	Liftoff	exon	111233804	111234040	.	+	.	ID=exon-XM_030246568.2-6;Parent=rna-XM_030246568.2;Dbxref=GeneID:17169,GenBank:XM_030246568.2,MGI:MGI:1341865;gbkey=mRNA;gene=Mark3;product=MAP/microtubule affinity regulating kinase 3%2C transcript variant X13;transcript_id=XM_030246568.2;extra_copy_number=0
CM058252.1	Liftoff	exon	111234207	111234326	.	+	.	ID=exon-XM_030246568.2-7;Parent=rna-XM_030246568.2;Dbxref=GeneID:17169,GenBank:XM_030246568.2,MGI:MGI:1341865;gbkey=mRNA;gene=Mark3;product=MAP/microtubule affinity regulating kinase 3%2C transcript variant X13;transcript_id=XM_030246568.2;extra_copy_number=0
CM058252.1	Liftoff	exon	111234543	111234642	.	+	.	ID=exon-XM_030246568.2-8;Parent=rna-XM_030246568.2;Dbxref=GeneID:17169,GenBank:XM_030246568.2,MGI:MGI:1341865;gbkey=mRNA;gene=Mark3;product=MAP/microtubule affinity regulating kinase 3%2C transcript variant X13;transcript_id=XM_030246568.2;extra_copy_number=0
CM058252.1	Liftoff	exon	111234918	111235030	.	+	.	ID=exon-XM_030246568.2-9;Parent=rna-XM_030246568.2;Dbxref=GeneID:17169,GenBank:XM_030246568.2,MGI:MGI:1341865;gbkey=mRNA;gene=Mark3;product=MAP/microtubule affinity regulating kinase 3%2C transcript variant X13;transcript_id=XM_030246568.2;extra_copy_number=0
CM058252.1	Liftoff	exon	111235690	111235843	.	+	.	ID=exon-XM_030246568.2-10;Parent=rna-XM_030246568.2;Dbxref=GeneID:17169,GenBank:XM_030246568.2,MGI:MGI:1341865;gbkey=mRNA;gene=Mark3;product=MAP/microtubule affinity regulating kinase 3%2C transcript variant X13;transcript_id=XM_030246568.2;extra_copy_number=0
CM058252.1	Liftoff	exon	111240345	111240562	.	+	.	ID=exon-XM_030246568.2-11;Parent=rna-XM_030246568.2;Dbxref=GeneID:17169,GenBank:XM_030246568.2,MGI:MGI:1341865;gbkey=mRNA;gene=Mark3;product=MAP/microtubule affinity regulating kinase 3%2C transcript variant X13;transcript_id=XM_030246568.2;extra_copy_number=0
CM058252.1	Liftoff	exon	111246665	111246768	.	+	.	ID=exon-XM_030246568.2-12;Parent=rna-XM_030246568.2;Dbxref=GeneID:17169,GenBank:XM_030246568.2,MGI:MGI:1341865;gbkey=mRNA;gene=Mark3;product=MAP/microtubule affinity regulating kinase 3%2C transcript variant X13;transcript_id=XM_030246568.2;extra_copy_number=0
CM058252.1	Liftoff	exon	111254199	111254456	.	+	.	ID=exon-XM_030246568.2-13;Parent=rna-XM_030246568.2;Dbxref=GeneID:17169,GenBank:XM_030246568.2,MGI:MGI:1341865;gbkey=mRNA;gene=Mark3;product=MAP/microtubule affinity regulating kinase 3%2C transcript variant X13;transcript_id=XM_030246568.2;extra_copy_number=0
CM058252.1	Liftoff	exon	111258686	111258712	.	+	.	ID=exon-XM_030246568.2-14;Parent=rna-XM_030246568.2;Dbxref=GeneID:17169,GenBank:XM_030246568.2,MGI:MGI:1341865;gbkey=mRNA;gene=Mark3;product=MAP/microtubule affinity regulating kinase 3%2C transcript variant X13;transcript_id=XM_030246568.2;extra_copy_number=0
CM058252.1	Liftoff	exon	111260118	111260162	.	+	.	ID=exon-XM_030246568.2-15;Parent=rna-XM_030246568.2;Dbxref=GeneID:17169,GenBank:XM_030246568.2,MGI:MGI:1341865;gbkey=mRNA;gene=Mark3;product=MAP/microtubule affinity regulating kinase 3%2C transcript variant X13;transcript_id=XM_030246568.2;extra_copy_number=0
CM058252.1	Liftoff	exon	111261998	111262544	.	+	.	ID=exon-XM_030246568.2-16;Parent=rna-XM_030246568.2;Dbxref=GeneID:17169,GenBank:XM_030246568.2,MGI:MGI:1341865;gbkey=mRNA;gene=Mark3;product=MAP/microtubule affinity regulating kinase 3%2C transcript variant X13;transcript_id=XM_030246568.2;extra_copy_number=0
CM058252.1	Liftoff	CDS	111230008	111230043	.	+	.	ID=cds-XP_030102428.1;Parent=rna-XM_030246568.2;Dbxref=GeneID:17169,GenBank:XP_030102428.1,MGI:MGI:1341865;Name=XP_030102428.1;gbkey=CDS;gene=Mark3;product=MAP/microtubule affinity-regulating kinase 3 isoform X12;protein_id=XP_030102428.1;extra_copy_number=0
CM058252.1	Liftoff	CDS	111231215	111231271	.	+	.	ID=cds-XP_030102428.1;Parent=rna-XM_030246568.2;Dbxref=GeneID:17169,GenBank:XP_030102428.1,MGI:MGI:1341865;Name=XP_030102428.1;gbkey=CDS;gene=Mark3;product=MAP/microtubule affinity-regulating kinase 3 isoform X12;protein_id=XP_030102428.1;extra_copy_number=0
CM058252.1	Liftoff	CDS	111233804	111234040	.	+	.	ID=cds-XP_030102428.1;Parent=rna-XM_030246568.2;Dbxref=GeneID:17169,GenBank:XP_030102428.1,MGI:MGI:1341865;Name=XP_030102428.1;gbkey=CDS;gene=Mark3;product=MAP/microtubule affinity-regulating kinase 3 isoform X12;protein_id=XP_030102428.1;extra_copy_number=0
CM058252.1	Liftoff	CDS	111234207	111234326	.	+	.	ID=cds-XP_030102428.1;Parent=rna-XM_030246568.2;Dbxref=GeneID:17169,GenBank:XP_030102428.1,MGI:MGI:1341865;Name=XP_030102428.1;gbkey=CDS;gene=Mark3;product=MAP/microtubule affinity-regulating kinase 3 isoform X12;protein_id=XP_030102428.1;extra_copy_number=0
CM058252.1	Liftoff	CDS	111234543	111234642	.	+	.	ID=cds-XP_030102428.1;Parent=rna-XM_030246568.2;Dbxref=GeneID:17169,GenBank:XP_030102428.1,MGI:MGI:1341865;Name=XP_030102428.1;gbkey=CDS;gene=Mark3;product=MAP/microtubule affinity-regulating kinase 3 isoform X12;protein_id=XP_030102428.1;extra_copy_number=0
CM058252.1	Liftoff	CDS	111234918	111235030	.	+	.	ID=cds-XP_030102428.1;Parent=rna-XM_030246568.2;Dbxref=GeneID:17169,GenBank:XP_030102428.1,MGI:MGI:1341865;Name=XP_030102428.1;gbkey=CDS;gene=Mark3;product=MAP/microtubule affinity-regulating kinase 3 isoform X12;protein_id=XP_030102428.1;extra_copy_number=0
CM058252.1	Liftoff	CDS	111235690	111235843	.	+	.	ID=cds-XP_030102428.1;Parent=rna-XM_030246568.2;Dbxref=GeneID:17169,GenBank:XP_030102428.1,MGI:MGI:1341865;Name=XP_030102428.1;gbkey=CDS;gene=Mark3;product=MAP/microtubule affinity-regulating kinase 3 isoform X12;protein_id=XP_030102428.1;extra_copy_number=0
CM058252.1	Liftoff	CDS	111240345	111240562	.	+	.	ID=cds-XP_030102428.1;Parent=rna-XM_030246568.2;Dbxref=GeneID:17169,GenBank:XP_030102428.1,MGI:MGI:1341865;Name=XP_030102428.1;gbkey=CDS;gene=Mark3;product=MAP/microtubule affinity-regulating kinase 3 isoform X12;protein_id=XP_030102428.1;extra_copy_number=0
CM058252.1	Liftoff	CDS	111246665	111246768	.	+	.	ID=cds-XP_030102428.1;Parent=rna-XM_030246568.2;Dbxref=GeneID:17169,GenBank:XP_030102428.1,MGI:MGI:1341865;Name=XP_030102428.1;gbkey=CDS;gene=Mark3;product=MAP/microtubule affinity-regulating kinase 3 isoform X12;protein_id=XP_030102428.1;extra_copy_number=0
CM058252.1	Liftoff	CDS	111254199	111254456	.	+	.	ID=cds-XP_030102428.1;Parent=rna-XM_030246568.2;Dbxref=GeneID:17169,GenBank:XP_030102428.1,MGI:MGI:1341865;Name=XP_030102428.1;gbkey=CDS;gene=Mark3;product=MAP/microtubule affinity-regulating kinase 3 isoform X12;protein_id=XP_030102428.1;extra_copy_number=0
CM058252.1	Liftoff	CDS	111258686	111258712	.	+	.	ID=cds-XP_030102428.1;Parent=rna-XM_030246568.2;Dbxref=GeneID:17169,GenBank:XP_030102428.1,MGI:MGI:1341865;Name=XP_030102428.1;gbkey=CDS;gene=Mark3;product=MAP/microtubule affinity-regulating kinase 3 isoform X12;protein_id=XP_030102428.1;extra_copy_number=0
CM058252.1	Liftoff	CDS	111260118	111260162	.	+	.	ID=cds-XP_030102428.1;Parent=rna-XM_030246568.2;Dbxref=GeneID:17169,GenBank:XP_030102428.1,MGI:MGI:1341865;Name=XP_030102428.1;gbkey=CDS;gene=Mark3;product=MAP/microtubule affinity-regulating kinase 3 isoform X12;protein_id=XP_030102428.1;extra_copy_number=0
CM058252.1	Liftoff	CDS	111261998	111262343	.	+	.	ID=cds-XP_030102428.1;Parent=rna-XM_030246568.2;Dbxref=GeneID:17169,GenBank:XP_030102428.1,MGI:MGI:1341865;Name=XP_030102428.1;gbkey=CDS;gene=Mark3;product=MAP/microtubule affinity-regulating kinase 3 isoform X12;protein_id=XP_030102428.1;extra_copy_number=0
CM058252.1	Liftoff	mRNA	111181242	111262544	.	+	.	ID=rna-XM_006515518.5;Parent=gene-Mark3;Dbxref=GeneID:17169,GenBank:XM_006515518.5,MGI:MGI:1341865;Name=XM_006515518.5;gbkey=mRNA;gene=Mark3;model_evidence=Supporting evidence includes similarity to: 3 mRNAs%2C 61 ESTs%2C 6 Proteins%2C 1621 long SRA reads%2C and 100%25 coverage of the annotated genomic feature by RNAseq alignments%2C including 44 samples with support for all annotated introns;product=MAP/microtubule affinity regulating kinase 3%2C transcript variant X8;transcript_id=XM_006515518.5;matches_ref_protein=True;valid_ORF=True;extra_copy_number=0
CM058252.1	Liftoff	exon	111181242	111181814	.	+	.	ID=exon-XM_006515518.5-1;Parent=rna-XM_006515518.5;Dbxref=GeneID:17169,GenBank:XM_006515518.5,MGI:MGI:1341865;gbkey=mRNA;gene=Mark3;product=MAP/microtubule affinity regulating kinase 3%2C transcript variant X8;transcript_id=XM_006515518.5;extra_copy_number=0
CM058252.1	Liftoff	exon	111199292	111199483	.	+	.	ID=exon-XM_006515518.5-2;Parent=rna-XM_006515518.5;Dbxref=GeneID:17169,GenBank:XM_006515518.5,MGI:MGI:1341865;gbkey=mRNA;gene=Mark3;product=MAP/microtubule affinity regulating kinase 3%2C transcript variant X8;transcript_id=XM_006515518.5;extra_copy_number=0
CM058252.1	Liftoff	exon	111211230	111211283	.	+	.	ID=exon-XM_006515518.5-3;Parent=rna-XM_006515518.5;Dbxref=GeneID:17169,GenBank:XM_006515518.5,MGI:MGI:1341865;gbkey=mRNA;gene=Mark3;product=MAP/microtubule affinity regulating kinase 3%2C transcript variant X8;transcript_id=XM_006515518.5;extra_copy_number=0
CM058252.1	Liftoff	exon	111222116	111222164	.	+	.	ID=exon-XM_006515518.5-4;Parent=rna-XM_006515518.5;Dbxref=GeneID:17169,GenBank:XM_006515518.5,MGI:MGI:1341865;gbkey=mRNA;gene=Mark3;product=MAP/microtubule affinity regulating kinase 3%2C transcript variant X8;transcript_id=XM_006515518.5;extra_copy_number=0
CM058252.1	Liftoff	exon	111225038	111225103	.	+	.	ID=exon-XM_006515518.5-5;Parent=rna-XM_006515518.5;Dbxref=GeneID:17169,GenBank:XM_006515518.5,MGI:MGI:1341865;gbkey=mRNA;gene=Mark3;product=MAP/microtubule affinity regulating kinase 3%2C transcript variant X8;transcript_id=XM_006515518.5;extra_copy_number=0
CM058252.1	Liftoff	exon	111229973	111230043	.	+	.	ID=exon-XM_006515518.5-6;Parent=rna-XM_006515518.5;Dbxref=GeneID:17169,GenBank:XM_006515518.5,MGI:MGI:1341865;gbkey=mRNA;gene=Mark3;product=MAP/microtubule affinity regulating kinase 3%2C transcript variant X8;transcript_id=XM_006515518.5;extra_copy_number=0
CM058252.1	Liftoff	exon	111231215	111231271	.	+	.	ID=exon-XM_006515518.5-7;Parent=rna-XM_006515518.5;Dbxref=GeneID:17169,GenBank:XM_006515518.5,MGI:MGI:1341865;gbkey=mRNA;gene=Mark3;product=MAP/microtubule affinity regulating kinase 3%2C transcript variant X8;transcript_id=XM_006515518.5;extra_copy_number=0
CM058252.1	Liftoff	exon	111233804	111234040	.	+	.	ID=exon-XM_006515518.5-8;Parent=rna-XM_006515518.5;Dbxref=GeneID:17169,GenBank:XM_006515518.5,MGI:MGI:1341865;gbkey=mRNA;gene=Mark3;product=MAP/microtubule affinity regulating kinase 3%2C transcript variant X8;transcript_id=XM_006515518.5;extra_copy_number=0
CM058252.1	Liftoff	exon	111234207	111234326	.	+	.	ID=exon-XM_006515518.5-9;Parent=rna-XM_006515518.5;Dbxref=GeneID:17169,GenBank:XM_006515518.5,MGI:MGI:1341865;gbkey=mRNA;gene=Mark3;product=MAP/microtubule affinity regulating kinase 3%2C transcript variant X8;transcript_id=XM_006515518.5;extra_copy_number=0
CM058252.1	Liftoff	exon	111234543	111234642	.	+	.	ID=exon-XM_006515518.5-10;Parent=rna-XM_006515518.5;Dbxref=GeneID:17169,GenBank:XM_006515518.5,MGI:MGI:1341865;gbkey=mRNA;gene=Mark3;product=MAP/microtubule affinity regulating kinase 3%2C transcript variant X8;transcript_id=XM_006515518.5;extra_copy_number=0
CM058252.1	Liftoff	exon	111234918	111235030	.	+	.	ID=exon-XM_006515518.5-11;Parent=rna-XM_006515518.5;Dbxref=GeneID:17169,GenBank:XM_006515518.5,MGI:MGI:1341865;gbkey=mRNA;gene=Mark3;product=MAP/microtubule affinity regulating kinase 3%2C transcript variant X8;transcript_id=XM_006515518.5;extra_copy_number=0
CM058252.1	Liftoff	exon	111235738	111235843	.	+	.	ID=exon-XM_006515518.5-12;Parent=rna-XM_006515518.5;Dbxref=GeneID:17169,GenBank:XM_006515518.5,MGI:MGI:1341865;gbkey=mRNA;gene=Mark3;product=MAP/microtubule affinity regulating kinase 3%2C transcript variant X8;transcript_id=XM_006515518.5;extra_copy_number=0
CM058252.1	Liftoff	exon	111240345	111240562	.	+	.	ID=exon-XM_006515518.5-13;Parent=rna-XM_006515518.5;Dbxref=GeneID:17169,GenBank:XM_006515518.5,MGI:MGI:1341865;gbkey=mRNA;gene=Mark3;product=MAP/microtubule affinity regulating kinase 3%2C transcript variant X8;transcript_id=XM_006515518.5;extra_copy_number=0
CM058252.1	Liftoff	exon	111246665	111246768	.	+	.	ID=exon-XM_006515518.5-14;Parent=rna-XM_006515518.5;Dbxref=GeneID:17169,GenBank:XM_006515518.5,MGI:MGI:1341865;gbkey=mRNA;gene=Mark3;product=MAP/microtubule affinity regulating kinase 3%2C transcript variant X8;transcript_id=XM_006515518.5;extra_copy_number=0
CM058252.1	Liftoff	exon	111254199	111254456	.	+	.	ID=exon-XM_006515518.5-15;Parent=rna-XM_006515518.5;Dbxref=GeneID:17169,GenBank:XM_006515518.5,MGI:MGI:1341865;gbkey=mRNA;gene=Mark3;product=MAP/microtubule affinity regulating kinase 3%2C transcript variant X8;transcript_id=XM_006515518.5;extra_copy_number=0
CM058252.1	Liftoff	exon	111261998	111262544	.	+	.	ID=exon-XM_006515518.5-16;Parent=rna-XM_006515518.5;Dbxref=GeneID:17169,GenBank:XM_006515518.5,MGI:MGI:1341865;gbkey=mRNA;gene=Mark3;product=MAP/microtubule affinity regulating kinase 3%2C transcript variant X8;transcript_id=XM_006515518.5;extra_copy_number=0
CM058252.1	Liftoff	CDS	111181764	111181814	.	+	.	ID=cds-XP_006515581.1;Parent=rna-XM_006515518.5;Dbxref=GeneID:17169,GenBank:XP_006515581.1,MGI:MGI:1341865;Name=XP_006515581.1;gbkey=CDS;gene=Mark3;product=MAP/microtubule affinity-regulating kinase 3 isoform X8;protein_id=XP_006515581.1;extra_copy_number=0
CM058252.1	Liftoff	CDS	111199292	111199483	.	+	.	ID=cds-XP_006515581.1;Parent=rna-XM_006515518.5;Dbxref=GeneID:17169,GenBank:XP_006515581.1,MGI:MGI:1341865;Name=XP_006515581.1;gbkey=CDS;gene=Mark3;product=MAP/microtubule affinity-regulating kinase 3 isoform X8;protein_id=XP_006515581.1;extra_copy_number=0
CM058252.1	Liftoff	CDS	111211230	111211283	.	+	.	ID=cds-XP_006515581.1;Parent=rna-XM_006515518.5;Dbxref=GeneID:17169,GenBank:XP_006515581.1,MGI:MGI:1341865;Name=XP_006515581.1;gbkey=CDS;gene=Mark3;product=MAP/microtubule affinity-regulating kinase 3 isoform X8;protein_id=XP_006515581.1;extra_copy_number=0
CM058252.1	Liftoff	CDS	111222116	111222164	.	+	.	ID=cds-XP_006515581.1;Parent=rna-XM_006515518.5;Dbxref=GeneID:17169,GenBank:XP_006515581.1,MGI:MGI:1341865;Name=XP_006515581.1;gbkey=CDS;gene=Mark3;product=MAP/microtubule affinity-regulating kinase 3 isoform X8;protein_id=XP_006515581.1;extra_copy_number=0
CM058252.1	Liftoff	CDS	111225038	111225103	.	+	.	ID=cds-XP_006515581.1;Parent=rna-XM_006515518.5;Dbxref=GeneID:17169,GenBank:XP_006515581.1,MGI:MGI:1341865;Name=XP_006515581.1;gbkey=CDS;gene=Mark3;product=MAP/microtubule affinity-regulating kinase 3 isoform X8;protein_id=XP_006515581.1;extra_copy_number=0
CM058252.1	Liftoff	CDS	111229973	111230043	.	+	.	ID=cds-XP_006515581.1;Parent=rna-XM_006515518.5;Dbxref=GeneID:17169,GenBank:XP_006515581.1,MGI:MGI:1341865;Name=XP_006515581.1;gbkey=CDS;gene=Mark3;product=MAP/microtubule affinity-regulating kinase 3 isoform X8;protein_id=XP_006515581.1;extra_copy_number=0
CM058252.1	Liftoff	CDS	111231215	111231271	.	+	.	ID=cds-XP_006515581.1;Parent=rna-XM_006515518.5;Dbxref=GeneID:17169,GenBank:XP_006515581.1,MGI:MGI:1341865;Name=XP_006515581.1;gbkey=CDS;gene=Mark3;product=MAP/microtubule affinity-regulating kinase 3 isoform X8;protein_id=XP_006515581.1;extra_copy_number=0
CM058252.1	Liftoff	CDS	111233804	111234040	.	+	.	ID=cds-XP_006515581.1;Parent=rna-XM_006515518.5;Dbxref=GeneID:17169,GenBank:XP_006515581.1,MGI:MGI:1341865;Name=XP_006515581.1;gbkey=CDS;gene=Mark3;product=MAP/microtubule affinity-regulating kinase 3 isoform X8;protein_id=XP_006515581.1;extra_copy_number=0
CM058252.1	Liftoff	CDS	111234207	111234326	.	+	.	ID=cds-XP_006515581.1;Parent=rna-XM_006515518.5;Dbxref=GeneID:17169,GenBank:XP_006515581.1,MGI:MGI:1341865;Name=XP_006515581.1;gbkey=CDS;gene=Mark3;product=MAP/microtubule affinity-regulating kinase 3 isoform X8;protein_id=XP_006515581.1;extra_copy_number=0
CM058252.1	Liftoff	CDS	111234543	111234642	.	+	.	ID=cds-XP_006515581.1;Parent=rna-XM_006515518.5;Dbxref=GeneID:17169,GenBank:XP_006515581.1,MGI:MGI:1341865;Name=XP_006515581.1;gbkey=CDS;gene=Mark3;product=MAP/microtubule affinity-regulating kinase 3 isoform X8;protein_id=XP_006515581.1;extra_copy_number=0
CM058252.1	Liftoff	CDS	111234918	111235030	.	+	.	ID=cds-XP_006515581.1;Parent=rna-XM_006515518.5;Dbxref=GeneID:17169,GenBank:XP_006515581.1,MGI:MGI:1341865;Name=XP_006515581.1;gbkey=CDS;gene=Mark3;product=MAP/microtubule affinity-regulating kinase 3 isoform X8;protein_id=XP_006515581.1;extra_copy_number=0
CM058252.1	Liftoff	CDS	111235738	111235843	.	+	.	ID=cds-XP_006515581.1;Parent=rna-XM_006515518.5;Dbxref=GeneID:17169,GenBank:XP_006515581.1,MGI:MGI:1341865;Name=XP_006515581.1;gbkey=CDS;gene=Mark3;product=MAP/microtubule affinity-regulating kinase 3 isoform X8;protein_id=XP_006515581.1;extra_copy_number=0
CM058252.1	Liftoff	CDS	111240345	111240562	.	+	.	ID=cds-XP_006515581.1;Parent=rna-XM_006515518.5;Dbxref=GeneID:17169,GenBank:XP_006515581.1,MGI:MGI:1341865;Name=XP_006515581.1;gbkey=CDS;gene=Mark3;product=MAP/microtubule affinity-regulating kinase 3 isoform X8;protein_id=XP_006515581.1;extra_copy_number=0
CM058252.1	Liftoff	CDS	111246665	111246768	.	+	.	ID=cds-XP_006515581.1;Parent=rna-XM_006515518.5;Dbxref=GeneID:17169,GenBank:XP_006515581.1,MGI:MGI:1341865;Name=XP_006515581.1;gbkey=CDS;gene=Mark3;product=MAP/microtubule affinity-regulating kinase 3 isoform X8;protein_id=XP_006515581.1;extra_copy_number=0
CM058252.1	Liftoff	CDS	111254199	111254456	.	+	.	ID=cds-XP_006515581.1;Parent=rna-XM_006515518.5;Dbxref=GeneID:17169,GenBank:XP_006515581.1,MGI:MGI:1341865;Name=XP_006515581.1;gbkey=CDS;gene=Mark3;product=MAP/microtubule affinity-regulating kinase 3 isoform X8;protein_id=XP_006515581.1;extra_copy_number=0
CM058252.1	Liftoff	CDS	111261998	111262343	.	+	.	ID=cds-XP_006515581.1;Parent=rna-XM_006515518.5;Dbxref=GeneID:17169,GenBank:XP_006515581.1,MGI:MGI:1341865;Name=XP_006515581.1;gbkey=CDS;gene=Mark3;product=MAP/microtubule affinity-regulating kinase 3 isoform X8;protein_id=XP_006515581.1;extra_copy_number=0
CM058252.1	Liftoff	mRNA	111181242	111262951	.	+	.	ID=rna-XM_036157205.1;Parent=gene-Mark3;Dbxref=GeneID:17169,GenBank:XM_036157205.1,MGI:MGI:1341865;Name=XM_036157205.1;gbkey=mRNA;gene=Mark3;model_evidence=Supporting evidence includes similarity to: 3 mRNAs%2C 67 ESTs%2C 2 Proteins%2C 1486 long SRA reads%2C and 100%25 coverage of the annotated genomic feature by RNAseq alignments%2C including 23 samples with support for all annotated introns;product=MAP/microtubule affinity regulating kinase 3%2C transcript variant X10;transcript_id=XM_036157205.1;matches_ref_protein=True;valid_ORF=True;extra_copy_number=0
CM058252.1	Liftoff	exon	111181242	111181814	.	+	.	ID=exon-XM_036157205.1-1;Parent=rna-XM_036157205.1;Dbxref=GeneID:17169,GenBank:XM_036157205.1,MGI:MGI:1341865;gbkey=mRNA;gene=Mark3;product=MAP/microtubule affinity regulating kinase 3%2C transcript variant X10;transcript_id=XM_036157205.1;extra_copy_number=0
CM058252.1	Liftoff	exon	111211230	111211283	.	+	.	ID=exon-XM_036157205.1-2;Parent=rna-XM_036157205.1;Dbxref=GeneID:17169,GenBank:XM_036157205.1,MGI:MGI:1341865;gbkey=mRNA;gene=Mark3;product=MAP/microtubule affinity regulating kinase 3%2C transcript variant X10;transcript_id=XM_036157205.1;extra_copy_number=0
CM058252.1	Liftoff	exon	111222116	111222164	.	+	.	ID=exon-XM_036157205.1-3;Parent=rna-XM_036157205.1;Dbxref=GeneID:17169,GenBank:XM_036157205.1,MGI:MGI:1341865;gbkey=mRNA;gene=Mark3;product=MAP/microtubule affinity regulating kinase 3%2C transcript variant X10;transcript_id=XM_036157205.1;extra_copy_number=0
CM058252.1	Liftoff	exon	111225038	111225103	.	+	.	ID=exon-XM_036157205.1-4;Parent=rna-XM_036157205.1;Dbxref=GeneID:17169,GenBank:XM_036157205.1,MGI:MGI:1341865;gbkey=mRNA;gene=Mark3;product=MAP/microtubule affinity regulating kinase 3%2C transcript variant X10;transcript_id=XM_036157205.1;extra_copy_number=0
CM058252.1	Liftoff	exon	111229973	111230043	.	+	.	ID=exon-XM_036157205.1-5;Parent=rna-XM_036157205.1;Dbxref=GeneID:17169,GenBank:XM_036157205.1,MGI:MGI:1341865;gbkey=mRNA;gene=Mark3;product=MAP/microtubule affinity regulating kinase 3%2C transcript variant X10;transcript_id=XM_036157205.1;extra_copy_number=0
CM058252.1	Liftoff	exon	111231215	111231271	.	+	.	ID=exon-XM_036157205.1-6;Parent=rna-XM_036157205.1;Dbxref=GeneID:17169,GenBank:XM_036157205.1,MGI:MGI:1341865;gbkey=mRNA;gene=Mark3;product=MAP/microtubule affinity regulating kinase 3%2C transcript variant X10;transcript_id=XM_036157205.1;extra_copy_number=0
CM058252.1	Liftoff	exon	111233804	111234040	.	+	.	ID=exon-XM_036157205.1-7;Parent=rna-XM_036157205.1;Dbxref=GeneID:17169,GenBank:XM_036157205.1,MGI:MGI:1341865;gbkey=mRNA;gene=Mark3;product=MAP/microtubule affinity regulating kinase 3%2C transcript variant X10;transcript_id=XM_036157205.1;extra_copy_number=0
CM058252.1	Liftoff	exon	111234207	111234326	.	+	.	ID=exon-XM_036157205.1-8;Parent=rna-XM_036157205.1;Dbxref=GeneID:17169,GenBank:XM_036157205.1,MGI:MGI:1341865;gbkey=mRNA;gene=Mark3;product=MAP/microtubule affinity regulating kinase 3%2C transcript variant X10;transcript_id=XM_036157205.1;extra_copy_number=0
CM058252.1	Liftoff	exon	111234543	111234642	.	+	.	ID=exon-XM_036157205.1-9;Parent=rna-XM_036157205.1;Dbxref=GeneID:17169,GenBank:XM_036157205.1,MGI:MGI:1341865;gbkey=mRNA;gene=Mark3;product=MAP/microtubule affinity regulating kinase 3%2C transcript variant X10;transcript_id=XM_036157205.1;extra_copy_number=0
CM058252.1	Liftoff	exon	111234918	111235030	.	+	.	ID=exon-XM_036157205.1-10;Parent=rna-XM_036157205.1;Dbxref=GeneID:17169,GenBank:XM_036157205.1,MGI:MGI:1341865;gbkey=mRNA;gene=Mark3;product=MAP/microtubule affinity regulating kinase 3%2C transcript variant X10;transcript_id=XM_036157205.1;extra_copy_number=0
CM058252.1	Liftoff	exon	111235738	111235843	.	+	.	ID=exon-XM_036157205.1-11;Parent=rna-XM_036157205.1;Dbxref=GeneID:17169,GenBank:XM_036157205.1,MGI:MGI:1341865;gbkey=mRNA;gene=Mark3;product=MAP/microtubule affinity regulating kinase 3%2C transcript variant X10;transcript_id=XM_036157205.1;extra_copy_number=0
CM058252.1	Liftoff	exon	111240345	111240562	.	+	.	ID=exon-XM_036157205.1-12;Parent=rna-XM_036157205.1;Dbxref=GeneID:17169,GenBank:XM_036157205.1,MGI:MGI:1341865;gbkey=mRNA;gene=Mark3;product=MAP/microtubule affinity regulating kinase 3%2C transcript variant X10;transcript_id=XM_036157205.1;extra_copy_number=0
CM058252.1	Liftoff	exon	111246665	111246768	.	+	.	ID=exon-XM_036157205.1-13;Parent=rna-XM_036157205.1;Dbxref=GeneID:17169,GenBank:XM_036157205.1,MGI:MGI:1341865;gbkey=mRNA;gene=Mark3;product=MAP/microtubule affinity regulating kinase 3%2C transcript variant X10;transcript_id=XM_036157205.1;extra_copy_number=0
CM058252.1	Liftoff	exon	111254199	111254456	.	+	.	ID=exon-XM_036157205.1-14;Parent=rna-XM_036157205.1;Dbxref=GeneID:17169,GenBank:XM_036157205.1,MGI:MGI:1341865;gbkey=mRNA;gene=Mark3;product=MAP/microtubule affinity regulating kinase 3%2C transcript variant X10;transcript_id=XM_036157205.1;extra_copy_number=0
CM058252.1	Liftoff	exon	111260118	111260162	.	+	.	ID=exon-XM_036157205.1-15;Parent=rna-XM_036157205.1;Dbxref=GeneID:17169,GenBank:XM_036157205.1,MGI:MGI:1341865;gbkey=mRNA;gene=Mark3;product=MAP/microtubule affinity regulating kinase 3%2C transcript variant X10;transcript_id=XM_036157205.1;extra_copy_number=0
CM058252.1	Liftoff	exon	111261998	111262951	.	+	.	ID=exon-XM_036157205.1-16;Parent=rna-XM_036157205.1;Dbxref=GeneID:17169,GenBank:XM_036157205.1,MGI:MGI:1341865;gbkey=mRNA;gene=Mark3;product=MAP/microtubule affinity regulating kinase 3%2C transcript variant X10;transcript_id=XM_036157205.1;extra_copy_number=0
CM058252.1	Liftoff	CDS	111181764	111181814	.	+	.	ID=cds-XP_036013098.1;Parent=rna-XM_036157205.1;Dbxref=GeneID:17169,GenBank:XP_036013098.1,MGI:MGI:1341865;Name=XP_036013098.1;gbkey=CDS;gene=Mark3;product=MAP/microtubule affinity-regulating kinase 3 isoform X10;protein_id=XP_036013098.1;extra_copy_number=0
CM058252.1	Liftoff	CDS	111211230	111211283	.	+	.	ID=cds-XP_036013098.1;Parent=rna-XM_036157205.1;Dbxref=GeneID:17169,GenBank:XP_036013098.1,MGI:MGI:1341865;Name=XP_036013098.1;gbkey=CDS;gene=Mark3;product=MAP/microtubule affinity-regulating kinase 3 isoform X10;protein_id=XP_036013098.1;extra_copy_number=0
CM058252.1	Liftoff	CDS	111222116	111222164	.	+	.	ID=cds-XP_036013098.1;Parent=rna-XM_036157205.1;Dbxref=GeneID:17169,GenBank:XP_036013098.1,MGI:MGI:1341865;Name=XP_036013098.1;gbkey=CDS;gene=Mark3;product=MAP/microtubule affinity-regulating kinase 3 isoform X10;protein_id=XP_036013098.1;extra_copy_number=0
CM058252.1	Liftoff	CDS	111225038	111225103	.	+	.	ID=cds-XP_036013098.1;Parent=rna-XM_036157205.1;Dbxref=GeneID:17169,GenBank:XP_036013098.1,MGI:MGI:1341865;Name=XP_036013098.1;gbkey=CDS;gene=Mark3;product=MAP/microtubule affinity-regulating kinase 3 isoform X10;protein_id=XP_036013098.1;extra_copy_number=0
CM058252.1	Liftoff	CDS	111229973	111230043	.	+	.	ID=cds-XP_036013098.1;Parent=rna-XM_036157205.1;Dbxref=GeneID:17169,GenBank:XP_036013098.1,MGI:MGI:1341865;Name=XP_036013098.1;gbkey=CDS;gene=Mark3;product=MAP/microtubule affinity-regulating kinase 3 isoform X10;protein_id=XP_036013098.1;extra_copy_number=0
CM058252.1	Liftoff	CDS	111231215	111231271	.	+	.	ID=cds-XP_036013098.1;Parent=rna-XM_036157205.1;Dbxref=GeneID:17169,GenBank:XP_036013098.1,MGI:MGI:1341865;Name=XP_036013098.1;gbkey=CDS;gene=Mark3;product=MAP/microtubule affinity-regulating kinase 3 isoform X10;protein_id=XP_036013098.1;extra_copy_number=0
CM058252.1	Liftoff	CDS	111233804	111234040	.	+	.	ID=cds-XP_036013098.1;Parent=rna-XM_036157205.1;Dbxref=GeneID:17169,GenBank:XP_036013098.1,MGI:MGI:1341865;Name=XP_036013098.1;gbkey=CDS;gene=Mark3;product=MAP/microtubule affinity-regulating kinase 3 isoform X10;protein_id=XP_036013098.1;extra_copy_number=0
CM058252.1	Liftoff	CDS	111234207	111234326	.	+	.	ID=cds-XP_036013098.1;Parent=rna-XM_036157205.1;Dbxref=GeneID:17169,GenBank:XP_036013098.1,MGI:MGI:1341865;Name=XP_036013098.1;gbkey=CDS;gene=Mark3;product=MAP/microtubule affinity-regulating kinase 3 isoform X10;protein_id=XP_036013098.1;extra_copy_number=0
CM058252.1	Liftoff	CDS	111234543	111234642	.	+	.	ID=cds-XP_036013098.1;Parent=rna-XM_036157205.1;Dbxref=GeneID:17169,GenBank:XP_036013098.1,MGI:MGI:1341865;Name=XP_036013098.1;gbkey=CDS;gene=Mark3;product=MAP/microtubule affinity-regulating kinase 3 isoform X10;protein_id=XP_036013098.1;extra_copy_number=0
CM058252.1	Liftoff	CDS	111234918	111235030	.	+	.	ID=cds-XP_036013098.1;Parent=rna-XM_036157205.1;Dbxref=GeneID:17169,GenBank:XP_036013098.1,MGI:MGI:1341865;Name=XP_036013098.1;gbkey=CDS;gene=Mark3;product=MAP/microtubule affinity-regulating kinase 3 isoform X10;protein_id=XP_036013098.1;extra_copy_number=0
CM058252.1	Liftoff	CDS	111235738	111235843	.	+	.	ID=cds-XP_036013098.1;Parent=rna-XM_036157205.1;Dbxref=GeneID:17169,GenBank:XP_036013098.1,MGI:MGI:1341865;Name=XP_036013098.1;gbkey=CDS;gene=Mark3;product=MAP/microtubule affinity-regulating kinase 3 isoform X10;protein_id=XP_036013098.1;extra_copy_number=0
CM058252.1	Liftoff	CDS	111240345	111240562	.	+	.	ID=cds-XP_036013098.1;Parent=rna-XM_036157205.1;Dbxref=GeneID:17169,GenBank:XP_036013098.1,MGI:MGI:1341865;Name=XP_036013098.1;gbkey=CDS;gene=Mark3;product=MAP/microtubule affinity-regulating kinase 3 isoform X10;protein_id=XP_036013098.1;extra_copy_number=0
CM058252.1	Liftoff	CDS	111246665	111246768	.	+	.	ID=cds-XP_036013098.1;Parent=rna-XM_036157205.1;Dbxref=GeneID:17169,GenBank:XP_036013098.1,MGI:MGI:1341865;Name=XP_036013098.1;gbkey=CDS;gene=Mark3;product=MAP/microtubule affinity-regulating kinase 3 isoform X10;protein_id=XP_036013098.1;extra_copy_number=0
CM058252.1	Liftoff	CDS	111254199	111254456	.	+	.	ID=cds-XP_036013098.1;Parent=rna-XM_036157205.1;Dbxref=GeneID:17169,GenBank:XP_036013098.1,MGI:MGI:1341865;Name=XP_036013098.1;gbkey=CDS;gene=Mark3;product=MAP/microtubule affinity-regulating kinase 3 isoform X10;protein_id=XP_036013098.1;extra_copy_number=0
CM058252.1	Liftoff	CDS	111260118	111260162	.	+	.	ID=cds-XP_036013098.1;Parent=rna-XM_036157205.1;Dbxref=GeneID:17169,GenBank:XP_036013098.1,MGI:MGI:1341865;Name=XP_036013098.1;gbkey=CDS;gene=Mark3;product=MAP/microtubule affinity-regulating kinase 3 isoform X10;protein_id=XP_036013098.1;extra_copy_number=0
CM058252.1	Liftoff	CDS	111261998	111262343	.	+	.	ID=cds-XP_036013098.1;Parent=rna-XM_036157205.1;Dbxref=GeneID:17169,GenBank:XP_036013098.1,MGI:MGI:1341865;Name=XP_036013098.1;gbkey=CDS;gene=Mark3;product=MAP/microtubule affinity-regulating kinase 3 isoform X10;protein_id=XP_036013098.1;extra_copy_number=0
CM058252.1	Liftoff	mRNA	111181260	111262545	.	+	.	ID=rna-XM_036157204.1;Parent=gene-Mark3;Dbxref=GeneID:17169,GenBank:XM_036157204.1,MGI:MGI:1341865;Name=XM_036157204.1;gbkey=mRNA;gene=Mark3;model_evidence=Supporting evidence includes similarity to: 7 mRNAs%2C 62 ESTs%2C 2 Proteins%2C 1537 long SRA reads%2C and 99%25 coverage of the annotated genomic feature by RNAseq alignments%2C including 24 samples with support for all annotated introns;product=MAP/microtubule affinity regulating kinase 3%2C transcript variant X9;transcript_id=XM_036157204.1;matches_ref_protein=True;valid_ORF=True;extra_copy_number=0
CM058252.1	Liftoff	exon	111181260	111181814	.	+	.	ID=exon-XM_036157204.1-1;Parent=rna-XM_036157204.1;Dbxref=GeneID:17169,GenBank:XM_036157204.1,MGI:MGI:1341865;gbkey=mRNA;gene=Mark3;product=MAP/microtubule affinity regulating kinase 3%2C transcript variant X9;transcript_id=XM_036157204.1;extra_copy_number=0
CM058252.1	Liftoff	exon	111211230	111211283	.	+	.	ID=exon-XM_036157204.1-2;Parent=rna-XM_036157204.1;Dbxref=GeneID:17169,GenBank:XM_036157204.1,MGI:MGI:1341865;gbkey=mRNA;gene=Mark3;product=MAP/microtubule affinity regulating kinase 3%2C transcript variant X9;transcript_id=XM_036157204.1;extra_copy_number=0
CM058252.1	Liftoff	exon	111222116	111222164	.	+	.	ID=exon-XM_036157204.1-3;Parent=rna-XM_036157204.1;Dbxref=GeneID:17169,GenBank:XM_036157204.1,MGI:MGI:1341865;gbkey=mRNA;gene=Mark3;product=MAP/microtubule affinity regulating kinase 3%2C transcript variant X9;transcript_id=XM_036157204.1;extra_copy_number=0
CM058252.1	Liftoff	exon	111225038	111225103	.	+	.	ID=exon-XM_036157204.1-4;Parent=rna-XM_036157204.1;Dbxref=GeneID:17169,GenBank:XM_036157204.1,MGI:MGI:1341865;gbkey=mRNA;gene=Mark3;product=MAP/microtubule affinity regulating kinase 3%2C transcript variant X9;transcript_id=XM_036157204.1;extra_copy_number=0
CM058252.1	Liftoff	exon	111229973	111230043	.	+	.	ID=exon-XM_036157204.1-5;Parent=rna-XM_036157204.1;Dbxref=GeneID:17169,GenBank:XM_036157204.1,MGI:MGI:1341865;gbkey=mRNA;gene=Mark3;product=MAP/microtubule affinity regulating kinase 3%2C transcript variant X9;transcript_id=XM_036157204.1;extra_copy_number=0
CM058252.1	Liftoff	exon	111231215	111231271	.	+	.	ID=exon-XM_036157204.1-6;Parent=rna-XM_036157204.1;Dbxref=GeneID:17169,GenBank:XM_036157204.1,MGI:MGI:1341865;gbkey=mRNA;gene=Mark3;product=MAP/microtubule affinity regulating kinase 3%2C transcript variant X9;transcript_id=XM_036157204.1;extra_copy_number=0
CM058252.1	Liftoff	exon	111233804	111234040	.	+	.	ID=exon-XM_036157204.1-7;Parent=rna-XM_036157204.1;Dbxref=GeneID:17169,GenBank:XM_036157204.1,MGI:MGI:1341865;gbkey=mRNA;gene=Mark3;product=MAP/microtubule affinity regulating kinase 3%2C transcript variant X9;transcript_id=XM_036157204.1;extra_copy_number=0
CM058252.1	Liftoff	exon	111234207	111234326	.	+	.	ID=exon-XM_036157204.1-8;Parent=rna-XM_036157204.1;Dbxref=GeneID:17169,GenBank:XM_036157204.1,MGI:MGI:1341865;gbkey=mRNA;gene=Mark3;product=MAP/microtubule affinity regulating kinase 3%2C transcript variant X9;transcript_id=XM_036157204.1;extra_copy_number=0
CM058252.1	Liftoff	exon	111234543	111234642	.	+	.	ID=exon-XM_036157204.1-9;Parent=rna-XM_036157204.1;Dbxref=GeneID:17169,GenBank:XM_036157204.1,MGI:MGI:1341865;gbkey=mRNA;gene=Mark3;product=MAP/microtubule affinity regulating kinase 3%2C transcript variant X9;transcript_id=XM_036157204.1;extra_copy_number=0
CM058252.1	Liftoff	exon	111234918	111235030	.	+	.	ID=exon-XM_036157204.1-10;Parent=rna-XM_036157204.1;Dbxref=GeneID:17169,GenBank:XM_036157204.1,MGI:MGI:1341865;gbkey=mRNA;gene=Mark3;product=MAP/microtubule affinity regulating kinase 3%2C transcript variant X9;transcript_id=XM_036157204.1;extra_copy_number=0
CM058252.1	Liftoff	exon	111235690	111235843	.	+	.	ID=exon-XM_036157204.1-11;Parent=rna-XM_036157204.1;Dbxref=GeneID:17169,GenBank:XM_036157204.1,MGI:MGI:1341865;gbkey=mRNA;gene=Mark3;product=MAP/microtubule affinity regulating kinase 3%2C transcript variant X9;transcript_id=XM_036157204.1;extra_copy_number=0
CM058252.1	Liftoff	exon	111240345	111240562	.	+	.	ID=exon-XM_036157204.1-12;Parent=rna-XM_036157204.1;Dbxref=GeneID:17169,GenBank:XM_036157204.1,MGI:MGI:1341865;gbkey=mRNA;gene=Mark3;product=MAP/microtubule affinity regulating kinase 3%2C transcript variant X9;transcript_id=XM_036157204.1;extra_copy_number=0
CM058252.1	Liftoff	exon	111246665	111246768	.	+	.	ID=exon-XM_036157204.1-13;Parent=rna-XM_036157204.1;Dbxref=GeneID:17169,GenBank:XM_036157204.1,MGI:MGI:1341865;gbkey=mRNA;gene=Mark3;product=MAP/microtubule affinity regulating kinase 3%2C transcript variant X9;transcript_id=XM_036157204.1;extra_copy_number=0
CM058252.1	Liftoff	exon	111254199	111254456	.	+	.	ID=exon-XM_036157204.1-14;Parent=rna-XM_036157204.1;Dbxref=GeneID:17169,GenBank:XM_036157204.1,MGI:MGI:1341865;gbkey=mRNA;gene=Mark3;product=MAP/microtubule affinity regulating kinase 3%2C transcript variant X9;transcript_id=XM_036157204.1;extra_copy_number=0
CM058252.1	Liftoff	exon	111258686	111258712	.	+	.	ID=exon-XM_036157204.1-15;Parent=rna-XM_036157204.1;Dbxref=GeneID:17169,GenBank:XM_036157204.1,MGI:MGI:1341865;gbkey=mRNA;gene=Mark3;product=MAP/microtubule affinity regulating kinase 3%2C transcript variant X9;transcript_id=XM_036157204.1;extra_copy_number=0
CM058252.1	Liftoff	exon	111260118	111260162	.	+	.	ID=exon-XM_036157204.1-16;Parent=rna-XM_036157204.1;Dbxref=GeneID:17169,GenBank:XM_036157204.1,MGI:MGI:1341865;gbkey=mRNA;gene=Mark3;product=MAP/microtubule affinity regulating kinase 3%2C transcript variant X9;transcript_id=XM_036157204.1;extra_copy_number=0
CM058252.1	Liftoff	exon	111261998	111262545	.	+	.	ID=exon-XM_036157204.1-17;Parent=rna-XM_036157204.1;Dbxref=GeneID:17169,GenBank:XM_036157204.1,MGI:MGI:1341865;gbkey=mRNA;gene=Mark3;product=MAP/microtubule affinity regulating kinase 3%2C transcript variant X9;transcript_id=XM_036157204.1;extra_copy_number=0
CM058252.1	Liftoff	CDS	111181764	111181814	.	+	.	ID=cds-XP_036013097.1;Parent=rna-XM_036157204.1;Dbxref=GeneID:17169,GenBank:XP_036013097.1,MGI:MGI:1341865;Name=XP_036013097.1;gbkey=CDS;gene=Mark3;product=MAP/microtubule affinity-regulating kinase 3 isoform X9;protein_id=XP_036013097.1;extra_copy_number=0
CM058252.1	Liftoff	CDS	111211230	111211283	.	+	.	ID=cds-XP_036013097.1;Parent=rna-XM_036157204.1;Dbxref=GeneID:17169,GenBank:XP_036013097.1,MGI:MGI:1341865;Name=XP_036013097.1;gbkey=CDS;gene=Mark3;product=MAP/microtubule affinity-regulating kinase 3 isoform X9;protein_id=XP_036013097.1;extra_copy_number=0
CM058252.1	Liftoff	CDS	111222116	111222164	.	+	.	ID=cds-XP_036013097.1;Parent=rna-XM_036157204.1;Dbxref=GeneID:17169,GenBank:XP_036013097.1,MGI:MGI:1341865;Name=XP_036013097.1;gbkey=CDS;gene=Mark3;product=MAP/microtubule affinity-regulating kinase 3 isoform X9;protein_id=XP_036013097.1;extra_copy_number=0
CM058252.1	Liftoff	CDS	111225038	111225103	.	+	.	ID=cds-XP_036013097.1;Parent=rna-XM_036157204.1;Dbxref=GeneID:17169,GenBank:XP_036013097.1,MGI:MGI:1341865;Name=XP_036013097.1;gbkey=CDS;gene=Mark3;product=MAP/microtubule affinity-regulating kinase 3 isoform X9;protein_id=XP_036013097.1;extra_copy_number=0
CM058252.1	Liftoff	CDS	111229973	111230043	.	+	.	ID=cds-XP_036013097.1;Parent=rna-XM_036157204.1;Dbxref=GeneID:17169,GenBank:XP_036013097.1,MGI:MGI:1341865;Name=XP_036013097.1;gbkey=CDS;gene=Mark3;product=MAP/microtubule affinity-regulating kinase 3 isoform X9;protein_id=XP_036013097.1;extra_copy_number=0
CM058252.1	Liftoff	CDS	111231215	111231271	.	+	.	ID=cds-XP_036013097.1;Parent=rna-XM_036157204.1;Dbxref=GeneID:17169,GenBank:XP_036013097.1,MGI:MGI:1341865;Name=XP_036013097.1;gbkey=CDS;gene=Mark3;product=MAP/microtubule affinity-regulating kinase 3 isoform X9;protein_id=XP_036013097.1;extra_copy_number=0
CM058252.1	Liftoff	CDS	111233804	111234040	.	+	.	ID=cds-XP_036013097.1;Parent=rna-XM_036157204.1;Dbxref=GeneID:17169,GenBank:XP_036013097.1,MGI:MGI:1341865;Name=XP_036013097.1;gbkey=CDS;gene=Mark3;product=MAP/microtubule affinity-regulating kinase 3 isoform X9;protein_id=XP_036013097.1;extra_copy_number=0
CM058252.1	Liftoff	CDS	111234207	111234326	.	+	.	ID=cds-XP_036013097.1;Parent=rna-XM_036157204.1;Dbxref=GeneID:17169,GenBank:XP_036013097.1,MGI:MGI:1341865;Name=XP_036013097.1;gbkey=CDS;gene=Mark3;product=MAP/microtubule affinity-regulating kinase 3 isoform X9;protein_id=XP_036013097.1;extra_copy_number=0
CM058252.1	Liftoff	CDS	111234543	111234642	.	+	.	ID=cds-XP_036013097.1;Parent=rna-XM_036157204.1;Dbxref=GeneID:17169,GenBank:XP_036013097.1,MGI:MGI:1341865;Name=XP_036013097.1;gbkey=CDS;gene=Mark3;product=MAP/microtubule affinity-regulating kinase 3 isoform X9;protein_id=XP_036013097.1;extra_copy_number=0
CM058252.1	Liftoff	CDS	111234918	111235030	.	+	.	ID=cds-XP_036013097.1;Parent=rna-XM_036157204.1;Dbxref=GeneID:17169,GenBank:XP_036013097.1,MGI:MGI:1341865;Name=XP_036013097.1;gbkey=CDS;gene=Mark3;product=MAP/microtubule affinity-regulating kinase 3 isoform X9;protein_id=XP_036013097.1;extra_copy_number=0
CM058252.1	Liftoff	CDS	111235690	111235843	.	+	.	ID=cds-XP_036013097.1;Parent=rna-XM_036157204.1;Dbxref=GeneID:17169,GenBank:XP_036013097.1,MGI:MGI:1341865;Name=XP_036013097.1;gbkey=CDS;gene=Mark3;product=MAP/microtubule affinity-regulating kinase 3 isoform X9;protein_id=XP_036013097.1;extra_copy_number=0
CM058252.1	Liftoff	CDS	111240345	111240562	.	+	.	ID=cds-XP_036013097.1;Parent=rna-XM_036157204.1;Dbxref=GeneID:17169,GenBank:XP_036013097.1,MGI:MGI:1341865;Name=XP_036013097.1;gbkey=CDS;gene=Mark3;product=MAP/microtubule affinity-regulating kinase 3 isoform X9;protein_id=XP_036013097.1;extra_copy_number=0
CM058252.1	Liftoff	CDS	111246665	111246768	.	+	.	ID=cds-XP_036013097.1;Parent=rna-XM_036157204.1;Dbxref=GeneID:17169,GenBank:XP_036013097.1,MGI:MGI:1341865;Name=XP_036013097.1;gbkey=CDS;gene=Mark3;product=MAP/microtubule affinity-regulating kinase 3 isoform X9;protein_id=XP_036013097.1;extra_copy_number=0
CM058252.1	Liftoff	CDS	111254199	111254456	.	+	.	ID=cds-XP_036013097.1;Parent=rna-XM_036157204.1;Dbxref=GeneID:17169,GenBank:XP_036013097.1,MGI:MGI:1341865;Name=XP_036013097.1;gbkey=CDS;gene=Mark3;product=MAP/microtubule affinity-regulating kinase 3 isoform X9;protein_id=XP_036013097.1;extra_copy_number=0
CM058252.1	Liftoff	CDS	111258686	111258712	.	+	.	ID=cds-XP_036013097.1;Parent=rna-XM_036157204.1;Dbxref=GeneID:17169,GenBank:XP_036013097.1,MGI:MGI:1341865;Name=XP_036013097.1;gbkey=CDS;gene=Mark3;product=MAP/microtubule affinity-regulating kinase 3 isoform X9;protein_id=XP_036013097.1;extra_copy_number=0
CM058252.1	Liftoff	CDS	111260118	111260162	.	+	.	ID=cds-XP_036013097.1;Parent=rna-XM_036157204.1;Dbxref=GeneID:17169,GenBank:XP_036013097.1,MGI:MGI:1341865;Name=XP_036013097.1;gbkey=CDS;gene=Mark3;product=MAP/microtubule affinity-regulating kinase 3 isoform X9;protein_id=XP_036013097.1;extra_copy_number=0
CM058252.1	Liftoff	CDS	111261998	111262343	.	+	.	ID=cds-XP_036013097.1;Parent=rna-XM_036157204.1;Dbxref=GeneID:17169,GenBank:XP_036013097.1,MGI:MGI:1341865;Name=XP_036013097.1;gbkey=CDS;gene=Mark3;product=MAP/microtubule affinity-regulating kinase 3 isoform X9;protein_id=XP_036013097.1;extra_copy_number=0
CM058252.1	Liftoff	mRNA	111181271	111262544	.	+	.	ID=rna-XM_036157207.1;Parent=gene-Mark3;Dbxref=GeneID:17169,GenBank:XM_036157207.1,MGI:MGI:1341865;Name=XM_036157207.1;gbkey=mRNA;gene=Mark3;model_evidence=Supporting evidence includes similarity to: 4 mRNAs%2C 57 ESTs%2C 3 Proteins%2C 1458 long SRA reads%2C and 100%25 coverage of the annotated genomic feature by RNAseq alignments%2C including 34 samples with support for all annotated introns;product=MAP/microtubule affinity regulating kinase 3%2C transcript variant X14;transcript_id=XM_036157207.1;matches_ref_protein=True;valid_ORF=True;extra_copy_number=0
CM058252.1	Liftoff	exon	111181271	111181814	.	+	.	ID=exon-XM_036157207.1-1;Parent=rna-XM_036157207.1;Dbxref=GeneID:17169,GenBank:XM_036157207.1,MGI:MGI:1341865;gbkey=mRNA;gene=Mark3;product=MAP/microtubule affinity regulating kinase 3%2C transcript variant X14;transcript_id=XM_036157207.1;extra_copy_number=0
CM058252.1	Liftoff	exon	111199292	111199483	.	+	.	ID=exon-XM_036157207.1-2;Parent=rna-XM_036157207.1;Dbxref=GeneID:17169,GenBank:XM_036157207.1,MGI:MGI:1341865;gbkey=mRNA;gene=Mark3;product=MAP/microtubule affinity regulating kinase 3%2C transcript variant X14;transcript_id=XM_036157207.1;extra_copy_number=0
CM058252.1	Liftoff	exon	111211230	111211283	.	+	.	ID=exon-XM_036157207.1-3;Parent=rna-XM_036157207.1;Dbxref=GeneID:17169,GenBank:XM_036157207.1,MGI:MGI:1341865;gbkey=mRNA;gene=Mark3;product=MAP/microtubule affinity regulating kinase 3%2C transcript variant X14;transcript_id=XM_036157207.1;extra_copy_number=0
CM058252.1	Liftoff	exon	111229973	111230043	.	+	.	ID=exon-XM_036157207.1-4;Parent=rna-XM_036157207.1;Dbxref=GeneID:17169,GenBank:XM_036157207.1,MGI:MGI:1341865;gbkey=mRNA;gene=Mark3;product=MAP/microtubule affinity regulating kinase 3%2C transcript variant X14;transcript_id=XM_036157207.1;extra_copy_number=0
CM058252.1	Liftoff	exon	111231215	111231271	.	+	.	ID=exon-XM_036157207.1-5;Parent=rna-XM_036157207.1;Dbxref=GeneID:17169,GenBank:XM_036157207.1,MGI:MGI:1341865;gbkey=mRNA;gene=Mark3;product=MAP/microtubule affinity regulating kinase 3%2C transcript variant X14;transcript_id=XM_036157207.1;extra_copy_number=0
CM058252.1	Liftoff	exon	111233804	111234040	.	+	.	ID=exon-XM_036157207.1-6;Parent=rna-XM_036157207.1;Dbxref=GeneID:17169,GenBank:XM_036157207.1,MGI:MGI:1341865;gbkey=mRNA;gene=Mark3;product=MAP/microtubule affinity regulating kinase 3%2C transcript variant X14;transcript_id=XM_036157207.1;extra_copy_number=0
CM058252.1	Liftoff	exon	111234207	111234326	.	+	.	ID=exon-XM_036157207.1-7;Parent=rna-XM_036157207.1;Dbxref=GeneID:17169,GenBank:XM_036157207.1,MGI:MGI:1341865;gbkey=mRNA;gene=Mark3;product=MAP/microtubule affinity regulating kinase 3%2C transcript variant X14;transcript_id=XM_036157207.1;extra_copy_number=0
CM058252.1	Liftoff	exon	111234543	111234642	.	+	.	ID=exon-XM_036157207.1-8;Parent=rna-XM_036157207.1;Dbxref=GeneID:17169,GenBank:XM_036157207.1,MGI:MGI:1341865;gbkey=mRNA;gene=Mark3;product=MAP/microtubule affinity regulating kinase 3%2C transcript variant X14;transcript_id=XM_036157207.1;extra_copy_number=0
CM058252.1	Liftoff	exon	111234918	111235030	.	+	.	ID=exon-XM_036157207.1-9;Parent=rna-XM_036157207.1;Dbxref=GeneID:17169,GenBank:XM_036157207.1,MGI:MGI:1341865;gbkey=mRNA;gene=Mark3;product=MAP/microtubule affinity regulating kinase 3%2C transcript variant X14;transcript_id=XM_036157207.1;extra_copy_number=0
CM058252.1	Liftoff	exon	111235738	111235843	.	+	.	ID=exon-XM_036157207.1-10;Parent=rna-XM_036157207.1;Dbxref=GeneID:17169,GenBank:XM_036157207.1,MGI:MGI:1341865;gbkey=mRNA;gene=Mark3;product=MAP/microtubule affinity regulating kinase 3%2C transcript variant X14;transcript_id=XM_036157207.1;extra_copy_number=0
CM058252.1	Liftoff	exon	111240345	111240562	.	+	.	ID=exon-XM_036157207.1-11;Parent=rna-XM_036157207.1;Dbxref=GeneID:17169,GenBank:XM_036157207.1,MGI:MGI:1341865;gbkey=mRNA;gene=Mark3;product=MAP/microtubule affinity regulating kinase 3%2C transcript variant X14;transcript_id=XM_036157207.1;extra_copy_number=0
CM058252.1	Liftoff	exon	111246665	111246768	.	+	.	ID=exon-XM_036157207.1-12;Parent=rna-XM_036157207.1;Dbxref=GeneID:17169,GenBank:XM_036157207.1,MGI:MGI:1341865;gbkey=mRNA;gene=Mark3;product=MAP/microtubule affinity regulating kinase 3%2C transcript variant X14;transcript_id=XM_036157207.1;extra_copy_number=0
CM058252.1	Liftoff	exon	111254199	111254456	.	+	.	ID=exon-XM_036157207.1-13;Parent=rna-XM_036157207.1;Dbxref=GeneID:17169,GenBank:XM_036157207.1,MGI:MGI:1341865;gbkey=mRNA;gene=Mark3;product=MAP/microtubule affinity regulating kinase 3%2C transcript variant X14;transcript_id=XM_036157207.1;extra_copy_number=0
CM058252.1	Liftoff	exon	111258686	111258712	.	+	.	ID=exon-XM_036157207.1-14;Parent=rna-XM_036157207.1;Dbxref=GeneID:17169,GenBank:XM_036157207.1,MGI:MGI:1341865;gbkey=mRNA;gene=Mark3;product=MAP/microtubule affinity regulating kinase 3%2C transcript variant X14;transcript_id=XM_036157207.1;extra_copy_number=0
CM058252.1	Liftoff	exon	111260118	111260162	.	+	.	ID=exon-XM_036157207.1-15;Parent=rna-XM_036157207.1;Dbxref=GeneID:17169,GenBank:XM_036157207.1,MGI:MGI:1341865;gbkey=mRNA;gene=Mark3;product=MAP/microtubule affinity regulating kinase 3%2C transcript variant X14;transcript_id=XM_036157207.1;extra_copy_number=0
CM058252.1	Liftoff	exon	111261998	111262544	.	+	.	ID=exon-XM_036157207.1-16;Parent=rna-XM_036157207.1;Dbxref=GeneID:17169,GenBank:XM_036157207.1,MGI:MGI:1341865;gbkey=mRNA;gene=Mark3;product=MAP/microtubule affinity regulating kinase 3%2C transcript variant X14;transcript_id=XM_036157207.1;extra_copy_number=0
CM058252.1	Liftoff	CDS	111230008	111230043	.	+	.	ID=cds-XP_036013100.1;Parent=rna-XM_036157207.1;Dbxref=GeneID:17169,GenBank:XP_036013100.1,MGI:MGI:1341865;Name=XP_036013100.1;gbkey=CDS;gene=Mark3;product=MAP/microtubule affinity-regulating kinase 3 isoform X13;protein_id=XP_036013100.1;extra_copy_number=0
CM058252.1	Liftoff	CDS	111231215	111231271	.	+	.	ID=cds-XP_036013100.1;Parent=rna-XM_036157207.1;Dbxref=GeneID:17169,GenBank:XP_036013100.1,MGI:MGI:1341865;Name=XP_036013100.1;gbkey=CDS;gene=Mark3;product=MAP/microtubule affinity-regulating kinase 3 isoform X13;protein_id=XP_036013100.1;extra_copy_number=0
CM058252.1	Liftoff	CDS	111233804	111234040	.	+	.	ID=cds-XP_036013100.1;Parent=rna-XM_036157207.1;Dbxref=GeneID:17169,GenBank:XP_036013100.1,MGI:MGI:1341865;Name=XP_036013100.1;gbkey=CDS;gene=Mark3;product=MAP/microtubule affinity-regulating kinase 3 isoform X13;protein_id=XP_036013100.1;extra_copy_number=0
CM058252.1	Liftoff	CDS	111234207	111234326	.	+	.	ID=cds-XP_036013100.1;Parent=rna-XM_036157207.1;Dbxref=GeneID:17169,GenBank:XP_036013100.1,MGI:MGI:1341865;Name=XP_036013100.1;gbkey=CDS;gene=Mark3;product=MAP/microtubule affinity-regulating kinase 3 isoform X13;protein_id=XP_036013100.1;extra_copy_number=0
CM058252.1	Liftoff	CDS	111234543	111234642	.	+	.	ID=cds-XP_036013100.1;Parent=rna-XM_036157207.1;Dbxref=GeneID:17169,GenBank:XP_036013100.1,MGI:MGI:1341865;Name=XP_036013100.1;gbkey=CDS;gene=Mark3;product=MAP/microtubule affinity-regulating kinase 3 isoform X13;protein_id=XP_036013100.1;extra_copy_number=0
CM058252.1	Liftoff	CDS	111234918	111235030	.	+	.	ID=cds-XP_036013100.1;Parent=rna-XM_036157207.1;Dbxref=GeneID:17169,GenBank:XP_036013100.1,MGI:MGI:1341865;Name=XP_036013100.1;gbkey=CDS;gene=Mark3;product=MAP/microtubule affinity-regulating kinase 3 isoform X13;protein_id=XP_036013100.1;extra_copy_number=0
CM058252.1	Liftoff	CDS	111235738	111235843	.	+	.	ID=cds-XP_036013100.1;Parent=rna-XM_036157207.1;Dbxref=GeneID:17169,GenBank:XP_036013100.1,MGI:MGI:1341865;Name=XP_036013100.1;gbkey=CDS;gene=Mark3;product=MAP/microtubule affinity-regulating kinase 3 isoform X13;protein_id=XP_036013100.1;extra_copy_number=0
CM058252.1	Liftoff	CDS	111240345	111240562	.	+	.	ID=cds-XP_036013100.1;Parent=rna-XM_036157207.1;Dbxref=GeneID:17169,GenBank:XP_036013100.1,MGI:MGI:1341865;Name=XP_036013100.1;gbkey=CDS;gene=Mark3;product=MAP/microtubule affinity-regulating kinase 3 isoform X13;protein_id=XP_036013100.1;extra_copy_number=0
CM058252.1	Liftoff	CDS	111246665	111246768	.	+	.	ID=cds-XP_036013100.1;Parent=rna-XM_036157207.1;Dbxref=GeneID:17169,GenBank:XP_036013100.1,MGI:MGI:1341865;Name=XP_036013100.1;gbkey=CDS;gene=Mark3;product=MAP/microtubule affinity-regulating kinase 3 isoform X13;protein_id=XP_036013100.1;extra_copy_number=0
CM058252.1	Liftoff	CDS	111254199	111254456	.	+	.	ID=cds-XP_036013100.1;Parent=rna-XM_036157207.1;Dbxref=GeneID:17169,GenBank:XP_036013100.1,MGI:MGI:1341865;Name=XP_036013100.1;gbkey=CDS;gene=Mark3;product=MAP/microtubule affinity-regulating kinase 3 isoform X13;protein_id=XP_036013100.1;extra_copy_number=0
CM058252.1	Liftoff	CDS	111258686	111258712	.	+	.	ID=cds-XP_036013100.1;Parent=rna-XM_036157207.1;Dbxref=GeneID:17169,GenBank:XP_036013100.1,MGI:MGI:1341865;Name=XP_036013100.1;gbkey=CDS;gene=Mark3;product=MAP/microtubule affinity-regulating kinase 3 isoform X13;protein_id=XP_036013100.1;extra_copy_number=0
CM058252.1	Liftoff	CDS	111260118	111260162	.	+	.	ID=cds-XP_036013100.1;Parent=rna-XM_036157207.1;Dbxref=GeneID:17169,GenBank:XP_036013100.1,MGI:MGI:1341865;Name=XP_036013100.1;gbkey=CDS;gene=Mark3;product=MAP/microtubule affinity-regulating kinase 3 isoform X13;protein_id=XP_036013100.1;extra_copy_number=0
CM058252.1	Liftoff	CDS	111261998	111262343	.	+	.	ID=cds-XP_036013100.1;Parent=rna-XM_036157207.1;Dbxref=GeneID:17169,GenBank:XP_036013100.1,MGI:MGI:1341865;Name=XP_036013100.1;gbkey=CDS;gene=Mark3;product=MAP/microtubule affinity-regulating kinase 3 isoform X13;protein_id=XP_036013100.1;extra_copy_number=0
CM058252.1	Liftoff	mRNA	111181646	111262951	.	+	.	ID=rna-XM_006515511.5;Parent=gene-Mark3;Dbxref=GeneID:17169,GenBank:XM_006515511.5,MGI:MGI:1341865;Name=XM_006515511.5;gbkey=mRNA;gene=Mark3;model_evidence=Supporting evidence includes similarity to: 6 mRNAs%2C 71 ESTs%2C 5 Proteins%2C 1753 long SRA reads%2C and 100%25 coverage of the annotated genomic feature by RNAseq alignments%2C including 26 samples with support for all annotated introns;product=MAP/microtubule affinity regulating kinase 3%2C transcript variant X1;transcript_id=XM_006515511.5;matches_ref_protein=True;valid_ORF=True;extra_copy_number=0
CM058252.1	Liftoff	exon	111181646	111181814	.	+	.	ID=exon-XM_006515511.5-1;Parent=rna-XM_006515511.5;Dbxref=GeneID:17169,GenBank:XM_006515511.5,MGI:MGI:1341865;gbkey=mRNA;gene=Mark3;product=MAP/microtubule affinity regulating kinase 3%2C transcript variant X1;transcript_id=XM_006515511.5;extra_copy_number=0
CM058252.1	Liftoff	exon	111199292	111199483	.	+	.	ID=exon-XM_006515511.5-2;Parent=rna-XM_006515511.5;Dbxref=GeneID:17169,GenBank:XM_006515511.5,MGI:MGI:1341865;gbkey=mRNA;gene=Mark3;product=MAP/microtubule affinity regulating kinase 3%2C transcript variant X1;transcript_id=XM_006515511.5;extra_copy_number=0
CM058252.1	Liftoff	exon	111211230	111211283	.	+	.	ID=exon-XM_006515511.5-3;Parent=rna-XM_006515511.5;Dbxref=GeneID:17169,GenBank:XM_006515511.5,MGI:MGI:1341865;gbkey=mRNA;gene=Mark3;product=MAP/microtubule affinity regulating kinase 3%2C transcript variant X1;transcript_id=XM_006515511.5;extra_copy_number=0
CM058252.1	Liftoff	exon	111222116	111222164	.	+	.	ID=exon-XM_006515511.5-4;Parent=rna-XM_006515511.5;Dbxref=GeneID:17169,GenBank:XM_006515511.5,MGI:MGI:1341865;gbkey=mRNA;gene=Mark3;product=MAP/microtubule affinity regulating kinase 3%2C transcript variant X1;transcript_id=XM_006515511.5;extra_copy_number=0
CM058252.1	Liftoff	exon	111225038	111225103	.	+	.	ID=exon-XM_006515511.5-5;Parent=rna-XM_006515511.5;Dbxref=GeneID:17169,GenBank:XM_006515511.5,MGI:MGI:1341865;gbkey=mRNA;gene=Mark3;product=MAP/microtubule affinity regulating kinase 3%2C transcript variant X1;transcript_id=XM_006515511.5;extra_copy_number=0
CM058252.1	Liftoff	exon	111229973	111230043	.	+	.	ID=exon-XM_006515511.5-6;Parent=rna-XM_006515511.5;Dbxref=GeneID:17169,GenBank:XM_006515511.5,MGI:MGI:1341865;gbkey=mRNA;gene=Mark3;product=MAP/microtubule affinity regulating kinase 3%2C transcript variant X1;transcript_id=XM_006515511.5;extra_copy_number=0
CM058252.1	Liftoff	exon	111231215	111231271	.	+	.	ID=exon-XM_006515511.5-7;Parent=rna-XM_006515511.5;Dbxref=GeneID:17169,GenBank:XM_006515511.5,MGI:MGI:1341865;gbkey=mRNA;gene=Mark3;product=MAP/microtubule affinity regulating kinase 3%2C transcript variant X1;transcript_id=XM_006515511.5;extra_copy_number=0
CM058252.1	Liftoff	exon	111233804	111234040	.	+	.	ID=exon-XM_006515511.5-8;Parent=rna-XM_006515511.5;Dbxref=GeneID:17169,GenBank:XM_006515511.5,MGI:MGI:1341865;gbkey=mRNA;gene=Mark3;product=MAP/microtubule affinity regulating kinase 3%2C transcript variant X1;transcript_id=XM_006515511.5;extra_copy_number=0
CM058252.1	Liftoff	exon	111234207	111234326	.	+	.	ID=exon-XM_006515511.5-9;Parent=rna-XM_006515511.5;Dbxref=GeneID:17169,GenBank:XM_006515511.5,MGI:MGI:1341865;gbkey=mRNA;gene=Mark3;product=MAP/microtubule affinity regulating kinase 3%2C transcript variant X1;transcript_id=XM_006515511.5;extra_copy_number=0
CM058252.1	Liftoff	exon	111234543	111234642	.	+	.	ID=exon-XM_006515511.5-10;Parent=rna-XM_006515511.5;Dbxref=GeneID:17169,GenBank:XM_006515511.5,MGI:MGI:1341865;gbkey=mRNA;gene=Mark3;product=MAP/microtubule affinity regulating kinase 3%2C transcript variant X1;transcript_id=XM_006515511.5;extra_copy_number=0
CM058252.1	Liftoff	exon	111234918	111235030	.	+	.	ID=exon-XM_006515511.5-11;Parent=rna-XM_006515511.5;Dbxref=GeneID:17169,GenBank:XM_006515511.5,MGI:MGI:1341865;gbkey=mRNA;gene=Mark3;product=MAP/microtubule affinity regulating kinase 3%2C transcript variant X1;transcript_id=XM_006515511.5;extra_copy_number=0
CM058252.1	Liftoff	exon	111235690	111235843	.	+	.	ID=exon-XM_006515511.5-12;Parent=rna-XM_006515511.5;Dbxref=GeneID:17169,GenBank:XM_006515511.5,MGI:MGI:1341865;gbkey=mRNA;gene=Mark3;product=MAP/microtubule affinity regulating kinase 3%2C transcript variant X1;transcript_id=XM_006515511.5;extra_copy_number=0
CM058252.1	Liftoff	exon	111240345	111240562	.	+	.	ID=exon-XM_006515511.5-13;Parent=rna-XM_006515511.5;Dbxref=GeneID:17169,GenBank:XM_006515511.5,MGI:MGI:1341865;gbkey=mRNA;gene=Mark3;product=MAP/microtubule affinity regulating kinase 3%2C transcript variant X1;transcript_id=XM_006515511.5;extra_copy_number=0
CM058252.1	Liftoff	exon	111246665	111246768	.	+	.	ID=exon-XM_006515511.5-14;Parent=rna-XM_006515511.5;Dbxref=GeneID:17169,GenBank:XM_006515511.5,MGI:MGI:1341865;gbkey=mRNA;gene=Mark3;product=MAP/microtubule affinity regulating kinase 3%2C transcript variant X1;transcript_id=XM_006515511.5;extra_copy_number=0
CM058252.1	Liftoff	exon	111253418	111253576	.	+	.	ID=exon-XM_006515511.5-15;Parent=rna-XM_006515511.5;Dbxref=GeneID:17169,GenBank:XM_006515511.5,MGI:MGI:1341865;gbkey=mRNA;gene=Mark3;product=MAP/microtubule affinity regulating kinase 3%2C transcript variant X1;transcript_id=XM_006515511.5;extra_copy_number=0
CM058252.1	Liftoff	exon	111254199	111254456	.	+	.	ID=exon-XM_006515511.5-16;Parent=rna-XM_006515511.5;Dbxref=GeneID:17169,GenBank:XM_006515511.5,MGI:MGI:1341865;gbkey=mRNA;gene=Mark3;product=MAP/microtubule affinity regulating kinase 3%2C transcript variant X1;transcript_id=XM_006515511.5;extra_copy_number=0
CM058252.1	Liftoff	exon	111258686	111258712	.	+	.	ID=exon-XM_006515511.5-17;Parent=rna-XM_006515511.5;Dbxref=GeneID:17169,GenBank:XM_006515511.5,MGI:MGI:1341865;gbkey=mRNA;gene=Mark3;product=MAP/microtubule affinity regulating kinase 3%2C transcript variant X1;transcript_id=XM_006515511.5;extra_copy_number=0
CM058252.1	Liftoff	exon	111260118	111260162	.	+	.	ID=exon-XM_006515511.5-18;Parent=rna-XM_006515511.5;Dbxref=GeneID:17169,GenBank:XM_006515511.5,MGI:MGI:1341865;gbkey=mRNA;gene=Mark3;product=MAP/microtubule affinity regulating kinase 3%2C transcript variant X1;transcript_id=XM_006515511.5;extra_copy_number=0
CM058252.1	Liftoff	exon	111261998	111262951	.	+	.	ID=exon-XM_006515511.5-19;Parent=rna-XM_006515511.5;Dbxref=GeneID:17169,GenBank:XM_006515511.5,MGI:MGI:1341865;gbkey=mRNA;gene=Mark3;product=MAP/microtubule affinity regulating kinase 3%2C transcript variant X1;transcript_id=XM_006515511.5;extra_copy_number=0
CM058252.1	Liftoff	CDS	111181764	111181814	.	+	.	ID=cds-XP_006515574.1;Parent=rna-XM_006515511.5;Dbxref=GeneID:17169,GenBank:XP_006515574.1,MGI:MGI:1341865;Name=XP_006515574.1;gbkey=CDS;gene=Mark3;product=MAP/microtubule affinity-regulating kinase 3 isoform X1;protein_id=XP_006515574.1;extra_copy_number=0
CM058252.1	Liftoff	CDS	111199292	111199483	.	+	.	ID=cds-XP_006515574.1;Parent=rna-XM_006515511.5;Dbxref=GeneID:17169,GenBank:XP_006515574.1,MGI:MGI:1341865;Name=XP_006515574.1;gbkey=CDS;gene=Mark3;product=MAP/microtubule affinity-regulating kinase 3 isoform X1;protein_id=XP_006515574.1;extra_copy_number=0
CM058252.1	Liftoff	CDS	111211230	111211283	.	+	.	ID=cds-XP_006515574.1;Parent=rna-XM_006515511.5;Dbxref=GeneID:17169,GenBank:XP_006515574.1,MGI:MGI:1341865;Name=XP_006515574.1;gbkey=CDS;gene=Mark3;product=MAP/microtubule affinity-regulating kinase 3 isoform X1;protein_id=XP_006515574.1;extra_copy_number=0
CM058252.1	Liftoff	CDS	111222116	111222164	.	+	.	ID=cds-XP_006515574.1;Parent=rna-XM_006515511.5;Dbxref=GeneID:17169,GenBank:XP_006515574.1,MGI:MGI:1341865;Name=XP_006515574.1;gbkey=CDS;gene=Mark3;product=MAP/microtubule affinity-regulating kinase 3 isoform X1;protein_id=XP_006515574.1;extra_copy_number=0
CM058252.1	Liftoff	CDS	111225038	111225103	.	+	.	ID=cds-XP_006515574.1;Parent=rna-XM_006515511.5;Dbxref=GeneID:17169,GenBank:XP_006515574.1,MGI:MGI:1341865;Name=XP_006515574.1;gbkey=CDS;gene=Mark3;product=MAP/microtubule affinity-regulating kinase 3 isoform X1;protein_id=XP_006515574.1;extra_copy_number=0
CM058252.1	Liftoff	CDS	111229973	111230043	.	+	.	ID=cds-XP_006515574.1;Parent=rna-XM_006515511.5;Dbxref=GeneID:17169,GenBank:XP_006515574.1,MGI:MGI:1341865;Name=XP_006515574.1;gbkey=CDS;gene=Mark3;product=MAP/microtubule affinity-regulating kinase 3 isoform X1;protein_id=XP_006515574.1;extra_copy_number=0
CM058252.1	Liftoff	CDS	111231215	111231271	.	+	.	ID=cds-XP_006515574.1;Parent=rna-XM_006515511.5;Dbxref=GeneID:17169,GenBank:XP_006515574.1,MGI:MGI:1341865;Name=XP_006515574.1;gbkey=CDS;gene=Mark3;product=MAP/microtubule affinity-regulating kinase 3 isoform X1;protein_id=XP_006515574.1;extra_copy_number=0
CM058252.1	Liftoff	CDS	111233804	111234040	.	+	.	ID=cds-XP_006515574.1;Parent=rna-XM_006515511.5;Dbxref=GeneID:17169,GenBank:XP_006515574.1,MGI:MGI:1341865;Name=XP_006515574.1;gbkey=CDS;gene=Mark3;product=MAP/microtubule affinity-regulating kinase 3 isoform X1;protein_id=XP_006515574.1;extra_copy_number=0
CM058252.1	Liftoff	CDS	111234207	111234326	.	+	.	ID=cds-XP_006515574.1;Parent=rna-XM_006515511.5;Dbxref=GeneID:17169,GenBank:XP_006515574.1,MGI:MGI:1341865;Name=XP_006515574.1;gbkey=CDS;gene=Mark3;product=MAP/microtubule affinity-regulating kinase 3 isoform X1;protein_id=XP_006515574.1;extra_copy_number=0
CM058252.1	Liftoff	CDS	111234543	111234642	.	+	.	ID=cds-XP_006515574.1;Parent=rna-XM_006515511.5;Dbxref=GeneID:17169,GenBank:XP_006515574.1,MGI:MGI:1341865;Name=XP_006515574.1;gbkey=CDS;gene=Mark3;product=MAP/microtubule affinity-regulating kinase 3 isoform X1;protein_id=XP_006515574.1;extra_copy_number=0
CM058252.1	Liftoff	CDS	111234918	111235030	.	+	.	ID=cds-XP_006515574.1;Parent=rna-XM_006515511.5;Dbxref=GeneID:17169,GenBank:XP_006515574.1,MGI:MGI:1341865;Name=XP_006515574.1;gbkey=CDS;gene=Mark3;product=MAP/microtubule affinity-regulating kinase 3 isoform X1;protein_id=XP_006515574.1;extra_copy_number=0
CM058252.1	Liftoff	CDS	111235690	111235843	.	+	.	ID=cds-XP_006515574.1;Parent=rna-XM_006515511.5;Dbxref=GeneID:17169,GenBank:XP_006515574.1,MGI:MGI:1341865;Name=XP_006515574.1;gbkey=CDS;gene=Mark3;product=MAP/microtubule affinity-regulating kinase 3 isoform X1;protein_id=XP_006515574.1;extra_copy_number=0
CM058252.1	Liftoff	CDS	111240345	111240562	.	+	.	ID=cds-XP_006515574.1;Parent=rna-XM_006515511.5;Dbxref=GeneID:17169,GenBank:XP_006515574.1,MGI:MGI:1341865;Name=XP_006515574.1;gbkey=CDS;gene=Mark3;product=MAP/microtubule affinity-regulating kinase 3 isoform X1;protein_id=XP_006515574.1;extra_copy_number=0
CM058252.1	Liftoff	CDS	111246665	111246768	.	+	.	ID=cds-XP_006515574.1;Parent=rna-XM_006515511.5;Dbxref=GeneID:17169,GenBank:XP_006515574.1,MGI:MGI:1341865;Name=XP_006515574.1;gbkey=CDS;gene=Mark3;product=MAP/microtubule affinity-regulating kinase 3 isoform X1;protein_id=XP_006515574.1;extra_copy_number=0
CM058252.1	Liftoff	CDS	111253418	111253576	.	+	.	ID=cds-XP_006515574.1;Parent=rna-XM_006515511.5;Dbxref=GeneID:17169,GenBank:XP_006515574.1,MGI:MGI:1341865;Name=XP_006515574.1;gbkey=CDS;gene=Mark3;product=MAP/microtubule affinity-regulating kinase 3 isoform X1;protein_id=XP_006515574.1;extra_copy_number=0
CM058252.1	Liftoff	CDS	111254199	111254456	.	+	.	ID=cds-XP_006515574.1;Parent=rna-XM_006515511.5;Dbxref=GeneID:17169,GenBank:XP_006515574.1,MGI:MGI:1341865;Name=XP_006515574.1;gbkey=CDS;gene=Mark3;product=MAP/microtubule affinity-regulating kinase 3 isoform X1;protein_id=XP_006515574.1;extra_copy_number=0
CM058252.1	Liftoff	CDS	111258686	111258712	.	+	.	ID=cds-XP_006515574.1;Parent=rna-XM_006515511.5;Dbxref=GeneID:17169,GenBank:XP_006515574.1,MGI:MGI:1341865;Name=XP_006515574.1;gbkey=CDS;gene=Mark3;product=MAP/microtubule affinity-regulating kinase 3 isoform X1;protein_id=XP_006515574.1;extra_copy_number=0
CM058252.1	Liftoff	CDS	111260118	111260162	.	+	.	ID=cds-XP_006515574.1;Parent=rna-XM_006515511.5;Dbxref=GeneID:17169,GenBank:XP_006515574.1,MGI:MGI:1341865;Name=XP_006515574.1;gbkey=CDS;gene=Mark3;product=MAP/microtubule affinity-regulating kinase 3 isoform X1;protein_id=XP_006515574.1;extra_copy_number=0
CM058252.1	Liftoff	CDS	111261998	111262343	.	+	.	ID=cds-XP_006515574.1;Parent=rna-XM_006515511.5;Dbxref=GeneID:17169,GenBank:XP_006515574.1,MGI:MGI:1341865;Name=XP_006515574.1;gbkey=CDS;gene=Mark3;product=MAP/microtubule affinity-regulating kinase 3 isoform X1;protein_id=XP_006515574.1;extra_copy_number=0
CM058252.1	Liftoff	mRNA	111181646	111262951	.	+	.	ID=rna-XM_006515512.5;Parent=gene-Mark3;Dbxref=GeneID:17169,GenBank:XM_006515512.5,MGI:MGI:1341865;Name=XM_006515512.5;gbkey=mRNA;gene=Mark3;model_evidence=Supporting evidence includes similarity to: 5 mRNAs%2C 72 ESTs%2C 13 Proteins%2C 1707 long SRA reads%2C and 100%25 coverage of the annotated genomic feature by RNAseq alignments%2C including 24 samples with support for all annotated introns;product=MAP/microtubule affinity regulating kinase 3%2C transcript variant X2;transcript_id=XM_006515512.5;matches_ref_protein=True;valid_ORF=True;extra_copy_number=0
CM058252.1	Liftoff	exon	111181646	111181814	.	+	.	ID=exon-XM_006515512.5-1;Parent=rna-XM_006515512.5;Dbxref=GeneID:17169,GenBank:XM_006515512.5,MGI:MGI:1341865;gbkey=mRNA;gene=Mark3;product=MAP/microtubule affinity regulating kinase 3%2C transcript variant X2;transcript_id=XM_006515512.5;extra_copy_number=0
CM058252.1	Liftoff	exon	111199292	111199483	.	+	.	ID=exon-XM_006515512.5-2;Parent=rna-XM_006515512.5;Dbxref=GeneID:17169,GenBank:XM_006515512.5,MGI:MGI:1341865;gbkey=mRNA;gene=Mark3;product=MAP/microtubule affinity regulating kinase 3%2C transcript variant X2;transcript_id=XM_006515512.5;extra_copy_number=0
CM058252.1	Liftoff	exon	111211230	111211283	.	+	.	ID=exon-XM_006515512.5-3;Parent=rna-XM_006515512.5;Dbxref=GeneID:17169,GenBank:XM_006515512.5,MGI:MGI:1341865;gbkey=mRNA;gene=Mark3;product=MAP/microtubule affinity regulating kinase 3%2C transcript variant X2;transcript_id=XM_006515512.5;extra_copy_number=0
CM058252.1	Liftoff	exon	111222116	111222164	.	+	.	ID=exon-XM_006515512.5-4;Parent=rna-XM_006515512.5;Dbxref=GeneID:17169,GenBank:XM_006515512.5,MGI:MGI:1341865;gbkey=mRNA;gene=Mark3;product=MAP/microtubule affinity regulating kinase 3%2C transcript variant X2;transcript_id=XM_006515512.5;extra_copy_number=0
CM058252.1	Liftoff	exon	111225038	111225103	.	+	.	ID=exon-XM_006515512.5-5;Parent=rna-XM_006515512.5;Dbxref=GeneID:17169,GenBank:XM_006515512.5,MGI:MGI:1341865;gbkey=mRNA;gene=Mark3;product=MAP/microtubule affinity regulating kinase 3%2C transcript variant X2;transcript_id=XM_006515512.5;extra_copy_number=0
CM058252.1	Liftoff	exon	111229973	111230043	.	+	.	ID=exon-XM_006515512.5-6;Parent=rna-XM_006515512.5;Dbxref=GeneID:17169,GenBank:XM_006515512.5,MGI:MGI:1341865;gbkey=mRNA;gene=Mark3;product=MAP/microtubule affinity regulating kinase 3%2C transcript variant X2;transcript_id=XM_006515512.5;extra_copy_number=0
CM058252.1	Liftoff	exon	111231215	111231271	.	+	.	ID=exon-XM_006515512.5-7;Parent=rna-XM_006515512.5;Dbxref=GeneID:17169,GenBank:XM_006515512.5,MGI:MGI:1341865;gbkey=mRNA;gene=Mark3;product=MAP/microtubule affinity regulating kinase 3%2C transcript variant X2;transcript_id=XM_006515512.5;extra_copy_number=0
CM058252.1	Liftoff	exon	111233804	111234040	.	+	.	ID=exon-XM_006515512.5-8;Parent=rna-XM_006515512.5;Dbxref=GeneID:17169,GenBank:XM_006515512.5,MGI:MGI:1341865;gbkey=mRNA;gene=Mark3;product=MAP/microtubule affinity regulating kinase 3%2C transcript variant X2;transcript_id=XM_006515512.5;extra_copy_number=0
CM058252.1	Liftoff	exon	111234207	111234326	.	+	.	ID=exon-XM_006515512.5-9;Parent=rna-XM_006515512.5;Dbxref=GeneID:17169,GenBank:XM_006515512.5,MGI:MGI:1341865;gbkey=mRNA;gene=Mark3;product=MAP/microtubule affinity regulating kinase 3%2C transcript variant X2;transcript_id=XM_006515512.5;extra_copy_number=0
CM058252.1	Liftoff	exon	111234543	111234642	.	+	.	ID=exon-XM_006515512.5-10;Parent=rna-XM_006515512.5;Dbxref=GeneID:17169,GenBank:XM_006515512.5,MGI:MGI:1341865;gbkey=mRNA;gene=Mark3;product=MAP/microtubule affinity regulating kinase 3%2C transcript variant X2;transcript_id=XM_006515512.5;extra_copy_number=0
CM058252.1	Liftoff	exon	111234918	111235030	.	+	.	ID=exon-XM_006515512.5-11;Parent=rna-XM_006515512.5;Dbxref=GeneID:17169,GenBank:XM_006515512.5,MGI:MGI:1341865;gbkey=mRNA;gene=Mark3;product=MAP/microtubule affinity regulating kinase 3%2C transcript variant X2;transcript_id=XM_006515512.5;extra_copy_number=0
CM058252.1	Liftoff	exon	111235690	111235843	.	+	.	ID=exon-XM_006515512.5-12;Parent=rna-XM_006515512.5;Dbxref=GeneID:17169,GenBank:XM_006515512.5,MGI:MGI:1341865;gbkey=mRNA;gene=Mark3;product=MAP/microtubule affinity regulating kinase 3%2C transcript variant X2;transcript_id=XM_006515512.5;extra_copy_number=0
CM058252.1	Liftoff	exon	111240345	111240562	.	+	.	ID=exon-XM_006515512.5-13;Parent=rna-XM_006515512.5;Dbxref=GeneID:17169,GenBank:XM_006515512.5,MGI:MGI:1341865;gbkey=mRNA;gene=Mark3;product=MAP/microtubule affinity regulating kinase 3%2C transcript variant X2;transcript_id=XM_006515512.5;extra_copy_number=0
CM058252.1	Liftoff	exon	111246665	111246768	.	+	.	ID=exon-XM_006515512.5-14;Parent=rna-XM_006515512.5;Dbxref=GeneID:17169,GenBank:XM_006515512.5,MGI:MGI:1341865;gbkey=mRNA;gene=Mark3;product=MAP/microtubule affinity regulating kinase 3%2C transcript variant X2;transcript_id=XM_006515512.5;extra_copy_number=0
CM058252.1	Liftoff	exon	111253418	111253576	.	+	.	ID=exon-XM_006515512.5-15;Parent=rna-XM_006515512.5;Dbxref=GeneID:17169,GenBank:XM_006515512.5,MGI:MGI:1341865;gbkey=mRNA;gene=Mark3;product=MAP/microtubule affinity regulating kinase 3%2C transcript variant X2;transcript_id=XM_006515512.5;extra_copy_number=0
CM058252.1	Liftoff	exon	111254199	111254456	.	+	.	ID=exon-XM_006515512.5-16;Parent=rna-XM_006515512.5;Dbxref=GeneID:17169,GenBank:XM_006515512.5,MGI:MGI:1341865;gbkey=mRNA;gene=Mark3;product=MAP/microtubule affinity regulating kinase 3%2C transcript variant X2;transcript_id=XM_006515512.5;extra_copy_number=0
CM058252.1	Liftoff	exon	111260118	111260162	.	+	.	ID=exon-XM_006515512.5-17;Parent=rna-XM_006515512.5;Dbxref=GeneID:17169,GenBank:XM_006515512.5,MGI:MGI:1341865;gbkey=mRNA;gene=Mark3;product=MAP/microtubule affinity regulating kinase 3%2C transcript variant X2;transcript_id=XM_006515512.5;extra_copy_number=0
CM058252.1	Liftoff	exon	111261998	111262951	.	+	.	ID=exon-XM_006515512.5-18;Parent=rna-XM_006515512.5;Dbxref=GeneID:17169,GenBank:XM_006515512.5,MGI:MGI:1341865;gbkey=mRNA;gene=Mark3;product=MAP/microtubule affinity regulating kinase 3%2C transcript variant X2;transcript_id=XM_006515512.5;extra_copy_number=0
CM058252.1	Liftoff	CDS	111181764	111181814	.	+	.	ID=cds-XP_006515575.1;Parent=rna-XM_006515512.5;Dbxref=GeneID:17169,GenBank:XP_006515575.1,MGI:MGI:1341865;Name=XP_006515575.1;gbkey=CDS;gene=Mark3;product=MAP/microtubule affinity-regulating kinase 3 isoform X2;protein_id=XP_006515575.1;extra_copy_number=0
CM058252.1	Liftoff	CDS	111199292	111199483	.	+	.	ID=cds-XP_006515575.1;Parent=rna-XM_006515512.5;Dbxref=GeneID:17169,GenBank:XP_006515575.1,MGI:MGI:1341865;Name=XP_006515575.1;gbkey=CDS;gene=Mark3;product=MAP/microtubule affinity-regulating kinase 3 isoform X2;protein_id=XP_006515575.1;extra_copy_number=0
CM058252.1	Liftoff	CDS	111211230	111211283	.	+	.	ID=cds-XP_006515575.1;Parent=rna-XM_006515512.5;Dbxref=GeneID:17169,GenBank:XP_006515575.1,MGI:MGI:1341865;Name=XP_006515575.1;gbkey=CDS;gene=Mark3;product=MAP/microtubule affinity-regulating kinase 3 isoform X2;protein_id=XP_006515575.1;extra_copy_number=0
CM058252.1	Liftoff	CDS	111222116	111222164	.	+	.	ID=cds-XP_006515575.1;Parent=rna-XM_006515512.5;Dbxref=GeneID:17169,GenBank:XP_006515575.1,MGI:MGI:1341865;Name=XP_006515575.1;gbkey=CDS;gene=Mark3;product=MAP/microtubule affinity-regulating kinase 3 isoform X2;protein_id=XP_006515575.1;extra_copy_number=0
CM058252.1	Liftoff	CDS	111225038	111225103	.	+	.	ID=cds-XP_006515575.1;Parent=rna-XM_006515512.5;Dbxref=GeneID:17169,GenBank:XP_006515575.1,MGI:MGI:1341865;Name=XP_006515575.1;gbkey=CDS;gene=Mark3;product=MAP/microtubule affinity-regulating kinase 3 isoform X2;protein_id=XP_006515575.1;extra_copy_number=0
CM058252.1	Liftoff	CDS	111229973	111230043	.	+	.	ID=cds-XP_006515575.1;Parent=rna-XM_006515512.5;Dbxref=GeneID:17169,GenBank:XP_006515575.1,MGI:MGI:1341865;Name=XP_006515575.1;gbkey=CDS;gene=Mark3;product=MAP/microtubule affinity-regulating kinase 3 isoform X2;protein_id=XP_006515575.1;extra_copy_number=0
CM058252.1	Liftoff	CDS	111231215	111231271	.	+	.	ID=cds-XP_006515575.1;Parent=rna-XM_006515512.5;Dbxref=GeneID:17169,GenBank:XP_006515575.1,MGI:MGI:1341865;Name=XP_006515575.1;gbkey=CDS;gene=Mark3;product=MAP/microtubule affinity-regulating kinase 3 isoform X2;protein_id=XP_006515575.1;extra_copy_number=0
CM058252.1	Liftoff	CDS	111233804	111234040	.	+	.	ID=cds-XP_006515575.1;Parent=rna-XM_006515512.5;Dbxref=GeneID:17169,GenBank:XP_006515575.1,MGI:MGI:1341865;Name=XP_006515575.1;gbkey=CDS;gene=Mark3;product=MAP/microtubule affinity-regulating kinase 3 isoform X2;protein_id=XP_006515575.1;extra_copy_number=0
CM058252.1	Liftoff	CDS	111234207	111234326	.	+	.	ID=cds-XP_006515575.1;Parent=rna-XM_006515512.5;Dbxref=GeneID:17169,GenBank:XP_006515575.1,MGI:MGI:1341865;Name=XP_006515575.1;gbkey=CDS;gene=Mark3;product=MAP/microtubule affinity-regulating kinase 3 isoform X2;protein_id=XP_006515575.1;extra_copy_number=0
CM058252.1	Liftoff	CDS	111234543	111234642	.	+	.	ID=cds-XP_006515575.1;Parent=rna-XM_006515512.5;Dbxref=GeneID:17169,GenBank:XP_006515575.1,MGI:MGI:1341865;Name=XP_006515575.1;gbkey=CDS;gene=Mark3;product=MAP/microtubule affinity-regulating kinase 3 isoform X2;protein_id=XP_006515575.1;extra_copy_number=0
CM058252.1	Liftoff	CDS	111234918	111235030	.	+	.	ID=cds-XP_006515575.1;Parent=rna-XM_006515512.5;Dbxref=GeneID:17169,GenBank:XP_006515575.1,MGI:MGI:1341865;Name=XP_006515575.1;gbkey=CDS;gene=Mark3;product=MAP/microtubule affinity-regulating kinase 3 isoform X2;protein_id=XP_006515575.1;extra_copy_number=0
CM058252.1	Liftoff	CDS	111235690	111235843	.	+	.	ID=cds-XP_006515575.1;Parent=rna-XM_006515512.5;Dbxref=GeneID:17169,GenBank:XP_006515575.1,MGI:MGI:1341865;Name=XP_006515575.1;gbkey=CDS;gene=Mark3;product=MAP/microtubule affinity-regulating kinase 3 isoform X2;protein_id=XP_006515575.1;extra_copy_number=0
CM058252.1	Liftoff	CDS	111240345	111240562	.	+	.	ID=cds-XP_006515575.1;Parent=rna-XM_006515512.5;Dbxref=GeneID:17169,GenBank:XP_006515575.1,MGI:MGI:1341865;Name=XP_006515575.1;gbkey=CDS;gene=Mark3;product=MAP/microtubule affinity-regulating kinase 3 isoform X2;protein_id=XP_006515575.1;extra_copy_number=0
CM058252.1	Liftoff	CDS	111246665	111246768	.	+	.	ID=cds-XP_006515575.1;Parent=rna-XM_006515512.5;Dbxref=GeneID:17169,GenBank:XP_006515575.1,MGI:MGI:1341865;Name=XP_006515575.1;gbkey=CDS;gene=Mark3;product=MAP/microtubule affinity-regulating kinase 3 isoform X2;protein_id=XP_006515575.1;extra_copy_number=0
CM058252.1	Liftoff	CDS	111253418	111253576	.	+	.	ID=cds-XP_006515575.1;Parent=rna-XM_006515512.5;Dbxref=GeneID:17169,GenBank:XP_006515575.1,MGI:MGI:1341865;Name=XP_006515575.1;gbkey=CDS;gene=Mark3;product=MAP/microtubule affinity-regulating kinase 3 isoform X2;protein_id=XP_006515575.1;extra_copy_number=0
CM058252.1	Liftoff	CDS	111254199	111254456	.	+	.	ID=cds-XP_006515575.1;Parent=rna-XM_006515512.5;Dbxref=GeneID:17169,GenBank:XP_006515575.1,MGI:MGI:1341865;Name=XP_006515575.1;gbkey=CDS;gene=Mark3;product=MAP/microtubule affinity-regulating kinase 3 isoform X2;protein_id=XP_006515575.1;extra_copy_number=0
CM058252.1	Liftoff	CDS	111260118	111260162	.	+	.	ID=cds-XP_006515575.1;Parent=rna-XM_006515512.5;Dbxref=GeneID:17169,GenBank:XP_006515575.1,MGI:MGI:1341865;Name=XP_006515575.1;gbkey=CDS;gene=Mark3;product=MAP/microtubule affinity-regulating kinase 3 isoform X2;protein_id=XP_006515575.1;extra_copy_number=0
CM058252.1	Liftoff	CDS	111261998	111262343	.	+	.	ID=cds-XP_006515575.1;Parent=rna-XM_006515512.5;Dbxref=GeneID:17169,GenBank:XP_006515575.1,MGI:MGI:1341865;Name=XP_006515575.1;gbkey=CDS;gene=Mark3;product=MAP/microtubule affinity-regulating kinase 3 isoform X2;protein_id=XP_006515575.1;extra_copy_number=0
CM058252.1	Liftoff	mRNA	111181646	111262951	.	+	.	ID=rna-XM_006515513.5;Parent=gene-Mark3;Dbxref=GeneID:17169,GenBank:XM_006515513.5,MGI:MGI:1341865;Name=XM_006515513.5;gbkey=mRNA;gene=Mark3;model_evidence=Supporting evidence includes similarity to: 4 mRNAs%2C 69 ESTs%2C 4 Proteins%2C 1700 long SRA reads%2C and 100%25 coverage of the annotated genomic feature by RNAseq alignments%2C including 26 samples with support for all annotated introns;product=MAP/microtubule affinity regulating kinase 3%2C transcript variant X3;transcript_id=XM_006515513.5;matches_ref_protein=True;valid_ORF=True;extra_copy_number=0
CM058252.1	Liftoff	exon	111181646	111181814	.	+	.	ID=exon-XM_006515513.5-1;Parent=rna-XM_006515513.5;Dbxref=GeneID:17169,GenBank:XM_006515513.5,MGI:MGI:1341865;gbkey=mRNA;gene=Mark3;product=MAP/microtubule affinity regulating kinase 3%2C transcript variant X3;transcript_id=XM_006515513.5;extra_copy_number=0
CM058252.1	Liftoff	exon	111199292	111199483	.	+	.	ID=exon-XM_006515513.5-2;Parent=rna-XM_006515513.5;Dbxref=GeneID:17169,GenBank:XM_006515513.5,MGI:MGI:1341865;gbkey=mRNA;gene=Mark3;product=MAP/microtubule affinity regulating kinase 3%2C transcript variant X3;transcript_id=XM_006515513.5;extra_copy_number=0
CM058252.1	Liftoff	exon	111211230	111211283	.	+	.	ID=exon-XM_006515513.5-3;Parent=rna-XM_006515513.5;Dbxref=GeneID:17169,GenBank:XM_006515513.5,MGI:MGI:1341865;gbkey=mRNA;gene=Mark3;product=MAP/microtubule affinity regulating kinase 3%2C transcript variant X3;transcript_id=XM_006515513.5;extra_copy_number=0
CM058252.1	Liftoff	exon	111222116	111222164	.	+	.	ID=exon-XM_006515513.5-4;Parent=rna-XM_006515513.5;Dbxref=GeneID:17169,GenBank:XM_006515513.5,MGI:MGI:1341865;gbkey=mRNA;gene=Mark3;product=MAP/microtubule affinity regulating kinase 3%2C transcript variant X3;transcript_id=XM_006515513.5;extra_copy_number=0
CM058252.1	Liftoff	exon	111225038	111225103	.	+	.	ID=exon-XM_006515513.5-5;Parent=rna-XM_006515513.5;Dbxref=GeneID:17169,GenBank:XM_006515513.5,MGI:MGI:1341865;gbkey=mRNA;gene=Mark3;product=MAP/microtubule affinity regulating kinase 3%2C transcript variant X3;transcript_id=XM_006515513.5;extra_copy_number=0
CM058252.1	Liftoff	exon	111229973	111230043	.	+	.	ID=exon-XM_006515513.5-6;Parent=rna-XM_006515513.5;Dbxref=GeneID:17169,GenBank:XM_006515513.5,MGI:MGI:1341865;gbkey=mRNA;gene=Mark3;product=MAP/microtubule affinity regulating kinase 3%2C transcript variant X3;transcript_id=XM_006515513.5;extra_copy_number=0
CM058252.1	Liftoff	exon	111231215	111231271	.	+	.	ID=exon-XM_006515513.5-7;Parent=rna-XM_006515513.5;Dbxref=GeneID:17169,GenBank:XM_006515513.5,MGI:MGI:1341865;gbkey=mRNA;gene=Mark3;product=MAP/microtubule affinity regulating kinase 3%2C transcript variant X3;transcript_id=XM_006515513.5;extra_copy_number=0
CM058252.1	Liftoff	exon	111233804	111234040	.	+	.	ID=exon-XM_006515513.5-8;Parent=rna-XM_006515513.5;Dbxref=GeneID:17169,GenBank:XM_006515513.5,MGI:MGI:1341865;gbkey=mRNA;gene=Mark3;product=MAP/microtubule affinity regulating kinase 3%2C transcript variant X3;transcript_id=XM_006515513.5;extra_copy_number=0
CM058252.1	Liftoff	exon	111234207	111234326	.	+	.	ID=exon-XM_006515513.5-9;Parent=rna-XM_006515513.5;Dbxref=GeneID:17169,GenBank:XM_006515513.5,MGI:MGI:1341865;gbkey=mRNA;gene=Mark3;product=MAP/microtubule affinity regulating kinase 3%2C transcript variant X3;transcript_id=XM_006515513.5;extra_copy_number=0
CM058252.1	Liftoff	exon	111234543	111234642	.	+	.	ID=exon-XM_006515513.5-10;Parent=rna-XM_006515513.5;Dbxref=GeneID:17169,GenBank:XM_006515513.5,MGI:MGI:1341865;gbkey=mRNA;gene=Mark3;product=MAP/microtubule affinity regulating kinase 3%2C transcript variant X3;transcript_id=XM_006515513.5;extra_copy_number=0
CM058252.1	Liftoff	exon	111234918	111235030	.	+	.	ID=exon-XM_006515513.5-11;Parent=rna-XM_006515513.5;Dbxref=GeneID:17169,GenBank:XM_006515513.5,MGI:MGI:1341865;gbkey=mRNA;gene=Mark3;product=MAP/microtubule affinity regulating kinase 3%2C transcript variant X3;transcript_id=XM_006515513.5;extra_copy_number=0
CM058252.1	Liftoff	exon	111235738	111235843	.	+	.	ID=exon-XM_006515513.5-12;Parent=rna-XM_006515513.5;Dbxref=GeneID:17169,GenBank:XM_006515513.5,MGI:MGI:1341865;gbkey=mRNA;gene=Mark3;product=MAP/microtubule affinity regulating kinase 3%2C transcript variant X3;transcript_id=XM_006515513.5;extra_copy_number=0
CM058252.1	Liftoff	exon	111240345	111240562	.	+	.	ID=exon-XM_006515513.5-13;Parent=rna-XM_006515513.5;Dbxref=GeneID:17169,GenBank:XM_006515513.5,MGI:MGI:1341865;gbkey=mRNA;gene=Mark3;product=MAP/microtubule affinity regulating kinase 3%2C transcript variant X3;transcript_id=XM_006515513.5;extra_copy_number=0
CM058252.1	Liftoff	exon	111246665	111246768	.	+	.	ID=exon-XM_006515513.5-14;Parent=rna-XM_006515513.5;Dbxref=GeneID:17169,GenBank:XM_006515513.5,MGI:MGI:1341865;gbkey=mRNA;gene=Mark3;product=MAP/microtubule affinity regulating kinase 3%2C transcript variant X3;transcript_id=XM_006515513.5;extra_copy_number=0
CM058252.1	Liftoff	exon	111253418	111253576	.	+	.	ID=exon-XM_006515513.5-15;Parent=rna-XM_006515513.5;Dbxref=GeneID:17169,GenBank:XM_006515513.5,MGI:MGI:1341865;gbkey=mRNA;gene=Mark3;product=MAP/microtubule affinity regulating kinase 3%2C transcript variant X3;transcript_id=XM_006515513.5;extra_copy_number=0
CM058252.1	Liftoff	exon	111254199	111254456	.	+	.	ID=exon-XM_006515513.5-16;Parent=rna-XM_006515513.5;Dbxref=GeneID:17169,GenBank:XM_006515513.5,MGI:MGI:1341865;gbkey=mRNA;gene=Mark3;product=MAP/microtubule affinity regulating kinase 3%2C transcript variant X3;transcript_id=XM_006515513.5;extra_copy_number=0
CM058252.1	Liftoff	exon	111258686	111258712	.	+	.	ID=exon-XM_006515513.5-17;Parent=rna-XM_006515513.5;Dbxref=GeneID:17169,GenBank:XM_006515513.5,MGI:MGI:1341865;gbkey=mRNA;gene=Mark3;product=MAP/microtubule affinity regulating kinase 3%2C transcript variant X3;transcript_id=XM_006515513.5;extra_copy_number=0
CM058252.1	Liftoff	exon	111260118	111260162	.	+	.	ID=exon-XM_006515513.5-18;Parent=rna-XM_006515513.5;Dbxref=GeneID:17169,GenBank:XM_006515513.5,MGI:MGI:1341865;gbkey=mRNA;gene=Mark3;product=MAP/microtubule affinity regulating kinase 3%2C transcript variant X3;transcript_id=XM_006515513.5;extra_copy_number=0
CM058252.1	Liftoff	exon	111261998	111262951	.	+	.	ID=exon-XM_006515513.5-19;Parent=rna-XM_006515513.5;Dbxref=GeneID:17169,GenBank:XM_006515513.5,MGI:MGI:1341865;gbkey=mRNA;gene=Mark3;product=MAP/microtubule affinity regulating kinase 3%2C transcript variant X3;transcript_id=XM_006515513.5;extra_copy_number=0
CM058252.1	Liftoff	CDS	111181764	111181814	.	+	.	ID=cds-XP_006515576.1;Parent=rna-XM_006515513.5;Dbxref=GeneID:17169,GenBank:XP_006515576.1,MGI:MGI:1341865;Name=XP_006515576.1;gbkey=CDS;gene=Mark3;product=MAP/microtubule affinity-regulating kinase 3 isoform X3;protein_id=XP_006515576.1;extra_copy_number=0
CM058252.1	Liftoff	CDS	111199292	111199483	.	+	.	ID=cds-XP_006515576.1;Parent=rna-XM_006515513.5;Dbxref=GeneID:17169,GenBank:XP_006515576.1,MGI:MGI:1341865;Name=XP_006515576.1;gbkey=CDS;gene=Mark3;product=MAP/microtubule affinity-regulating kinase 3 isoform X3;protein_id=XP_006515576.1;extra_copy_number=0
CM058252.1	Liftoff	CDS	111211230	111211283	.	+	.	ID=cds-XP_006515576.1;Parent=rna-XM_006515513.5;Dbxref=GeneID:17169,GenBank:XP_006515576.1,MGI:MGI:1341865;Name=XP_006515576.1;gbkey=CDS;gene=Mark3;product=MAP/microtubule affinity-regulating kinase 3 isoform X3;protein_id=XP_006515576.1;extra_copy_number=0
CM058252.1	Liftoff	CDS	111222116	111222164	.	+	.	ID=cds-XP_006515576.1;Parent=rna-XM_006515513.5;Dbxref=GeneID:17169,GenBank:XP_006515576.1,MGI:MGI:1341865;Name=XP_006515576.1;gbkey=CDS;gene=Mark3;product=MAP/microtubule affinity-regulating kinase 3 isoform X3;protein_id=XP_006515576.1;extra_copy_number=0
CM058252.1	Liftoff	CDS	111225038	111225103	.	+	.	ID=cds-XP_006515576.1;Parent=rna-XM_006515513.5;Dbxref=GeneID:17169,GenBank:XP_006515576.1,MGI:MGI:1341865;Name=XP_006515576.1;gbkey=CDS;gene=Mark3;product=MAP/microtubule affinity-regulating kinase 3 isoform X3;protein_id=XP_006515576.1;extra_copy_number=0
CM058252.1	Liftoff	CDS	111229973	111230043	.	+	.	ID=cds-XP_006515576.1;Parent=rna-XM_006515513.5;Dbxref=GeneID:17169,GenBank:XP_006515576.1,MGI:MGI:1341865;Name=XP_006515576.1;gbkey=CDS;gene=Mark3;product=MAP/microtubule affinity-regulating kinase 3 isoform X3;protein_id=XP_006515576.1;extra_copy_number=0
CM058252.1	Liftoff	CDS	111231215	111231271	.	+	.	ID=cds-XP_006515576.1;Parent=rna-XM_006515513.5;Dbxref=GeneID:17169,GenBank:XP_006515576.1,MGI:MGI:1341865;Name=XP_006515576.1;gbkey=CDS;gene=Mark3;product=MAP/microtubule affinity-regulating kinase 3 isoform X3;protein_id=XP_006515576.1;extra_copy_number=0
CM058252.1	Liftoff	CDS	111233804	111234040	.	+	.	ID=cds-XP_006515576.1;Parent=rna-XM_006515513.5;Dbxref=GeneID:17169,GenBank:XP_006515576.1,MGI:MGI:1341865;Name=XP_006515576.1;gbkey=CDS;gene=Mark3;product=MAP/microtubule affinity-regulating kinase 3 isoform X3;protein_id=XP_006515576.1;extra_copy_number=0
CM058252.1	Liftoff	CDS	111234207	111234326	.	+	.	ID=cds-XP_006515576.1;Parent=rna-XM_006515513.5;Dbxref=GeneID:17169,GenBank:XP_006515576.1,MGI:MGI:1341865;Name=XP_006515576.1;gbkey=CDS;gene=Mark3;product=MAP/microtubule affinity-regulating kinase 3 isoform X3;protein_id=XP_006515576.1;extra_copy_number=0
CM058252.1	Liftoff	CDS	111234543	111234642	.	+	.	ID=cds-XP_006515576.1;Parent=rna-XM_006515513.5;Dbxref=GeneID:17169,GenBank:XP_006515576.1,MGI:MGI:1341865;Name=XP_006515576.1;gbkey=CDS;gene=Mark3;product=MAP/microtubule affinity-regulating kinase 3 isoform X3;protein_id=XP_006515576.1;extra_copy_number=0
CM058252.1	Liftoff	CDS	111234918	111235030	.	+	.	ID=cds-XP_006515576.1;Parent=rna-XM_006515513.5;Dbxref=GeneID:17169,GenBank:XP_006515576.1,MGI:MGI:1341865;Name=XP_006515576.1;gbkey=CDS;gene=Mark3;product=MAP/microtubule affinity-regulating kinase 3 isoform X3;protein_id=XP_006515576.1;extra_copy_number=0
CM058252.1	Liftoff	CDS	111235738	111235843	.	+	.	ID=cds-XP_006515576.1;Parent=rna-XM_006515513.5;Dbxref=GeneID:17169,GenBank:XP_006515576.1,MGI:MGI:1341865;Name=XP_006515576.1;gbkey=CDS;gene=Mark3;product=MAP/microtubule affinity-regulating kinase 3 isoform X3;protein_id=XP_006515576.1;extra_copy_number=0
CM058252.1	Liftoff	CDS	111240345	111240562	.	+	.	ID=cds-XP_006515576.1;Parent=rna-XM_006515513.5;Dbxref=GeneID:17169,GenBank:XP_006515576.1,MGI:MGI:1341865;Name=XP_006515576.1;gbkey=CDS;gene=Mark3;product=MAP/microtubule affinity-regulating kinase 3 isoform X3;protein_id=XP_006515576.1;extra_copy_number=0
CM058252.1	Liftoff	CDS	111246665	111246768	.	+	.	ID=cds-XP_006515576.1;Parent=rna-XM_006515513.5;Dbxref=GeneID:17169,GenBank:XP_006515576.1,MGI:MGI:1341865;Name=XP_006515576.1;gbkey=CDS;gene=Mark3;product=MAP/microtubule affinity-regulating kinase 3 isoform X3;protein_id=XP_006515576.1;extra_copy_number=0
CM058252.1	Liftoff	CDS	111253418	111253576	.	+	.	ID=cds-XP_006515576.1;Parent=rna-XM_006515513.5;Dbxref=GeneID:17169,GenBank:XP_006515576.1,MGI:MGI:1341865;Name=XP_006515576.1;gbkey=CDS;gene=Mark3;product=MAP/microtubule affinity-regulating kinase 3 isoform X3;protein_id=XP_006515576.1;extra_copy_number=0
CM058252.1	Liftoff	CDS	111254199	111254456	.	+	.	ID=cds-XP_006515576.1;Parent=rna-XM_006515513.5;Dbxref=GeneID:17169,GenBank:XP_006515576.1,MGI:MGI:1341865;Name=XP_006515576.1;gbkey=CDS;gene=Mark3;product=MAP/microtubule affinity-regulating kinase 3 isoform X3;protein_id=XP_006515576.1;extra_copy_number=0
CM058252.1	Liftoff	CDS	111258686	111258712	.	+	.	ID=cds-XP_006515576.1;Parent=rna-XM_006515513.5;Dbxref=GeneID:17169,GenBank:XP_006515576.1,MGI:MGI:1341865;Name=XP_006515576.1;gbkey=CDS;gene=Mark3;product=MAP/microtubule affinity-regulating kinase 3 isoform X3;protein_id=XP_006515576.1;extra_copy_number=0
CM058252.1	Liftoff	CDS	111260118	111260162	.	+	.	ID=cds-XP_006515576.1;Parent=rna-XM_006515513.5;Dbxref=GeneID:17169,GenBank:XP_006515576.1,MGI:MGI:1341865;Name=XP_006515576.1;gbkey=CDS;gene=Mark3;product=MAP/microtubule affinity-regulating kinase 3 isoform X3;protein_id=XP_006515576.1;extra_copy_number=0
CM058252.1	Liftoff	CDS	111261998	111262343	.	+	.	ID=cds-XP_006515576.1;Parent=rna-XM_006515513.5;Dbxref=GeneID:17169,GenBank:XP_006515576.1,MGI:MGI:1341865;Name=XP_006515576.1;gbkey=CDS;gene=Mark3;product=MAP/microtubule affinity-regulating kinase 3 isoform X3;protein_id=XP_006515576.1;extra_copy_number=0
CM058252.1	Liftoff	mRNA	111181646	111262951	.	+	.	ID=rna-XM_006515514.5;Parent=gene-Mark3;Dbxref=GeneID:17169,GenBank:XM_006515514.5,MGI:MGI:1341865;Name=XM_006515514.5;gbkey=mRNA;gene=Mark3;model_evidence=Supporting evidence includes similarity to: 5 mRNAs%2C 71 ESTs%2C 5 Proteins%2C 1646 long SRA reads%2C and 100%25 coverage of the annotated genomic feature by RNAseq alignments%2C including 22 samples with support for all annotated introns;product=MAP/microtubule affinity regulating kinase 3%2C transcript variant X4;transcript_id=XM_006515514.5;matches_ref_protein=True;valid_ORF=True;extra_copy_number=0
CM058252.1	Liftoff	exon	111181646	111181814	.	+	.	ID=exon-XM_006515514.5-1;Parent=rna-XM_006515514.5;Dbxref=GeneID:17169,GenBank:XM_006515514.5,MGI:MGI:1341865;gbkey=mRNA;gene=Mark3;product=MAP/microtubule affinity regulating kinase 3%2C transcript variant X4;transcript_id=XM_006515514.5;extra_copy_number=0
CM058252.1	Liftoff	exon	111199292	111199483	.	+	.	ID=exon-XM_006515514.5-2;Parent=rna-XM_006515514.5;Dbxref=GeneID:17169,GenBank:XM_006515514.5,MGI:MGI:1341865;gbkey=mRNA;gene=Mark3;product=MAP/microtubule affinity regulating kinase 3%2C transcript variant X4;transcript_id=XM_006515514.5;extra_copy_number=0
CM058252.1	Liftoff	exon	111211230	111211283	.	+	.	ID=exon-XM_006515514.5-3;Parent=rna-XM_006515514.5;Dbxref=GeneID:17169,GenBank:XM_006515514.5,MGI:MGI:1341865;gbkey=mRNA;gene=Mark3;product=MAP/microtubule affinity regulating kinase 3%2C transcript variant X4;transcript_id=XM_006515514.5;extra_copy_number=0
CM058252.1	Liftoff	exon	111222116	111222164	.	+	.	ID=exon-XM_006515514.5-4;Parent=rna-XM_006515514.5;Dbxref=GeneID:17169,GenBank:XM_006515514.5,MGI:MGI:1341865;gbkey=mRNA;gene=Mark3;product=MAP/microtubule affinity regulating kinase 3%2C transcript variant X4;transcript_id=XM_006515514.5;extra_copy_number=0
CM058252.1	Liftoff	exon	111225038	111225103	.	+	.	ID=exon-XM_006515514.5-5;Parent=rna-XM_006515514.5;Dbxref=GeneID:17169,GenBank:XM_006515514.5,MGI:MGI:1341865;gbkey=mRNA;gene=Mark3;product=MAP/microtubule affinity regulating kinase 3%2C transcript variant X4;transcript_id=XM_006515514.5;extra_copy_number=0
CM058252.1	Liftoff	exon	111229973	111230043	.	+	.	ID=exon-XM_006515514.5-6;Parent=rna-XM_006515514.5;Dbxref=GeneID:17169,GenBank:XM_006515514.5,MGI:MGI:1341865;gbkey=mRNA;gene=Mark3;product=MAP/microtubule affinity regulating kinase 3%2C transcript variant X4;transcript_id=XM_006515514.5;extra_copy_number=0
CM058252.1	Liftoff	exon	111231215	111231271	.	+	.	ID=exon-XM_006515514.5-7;Parent=rna-XM_006515514.5;Dbxref=GeneID:17169,GenBank:XM_006515514.5,MGI:MGI:1341865;gbkey=mRNA;gene=Mark3;product=MAP/microtubule affinity regulating kinase 3%2C transcript variant X4;transcript_id=XM_006515514.5;extra_copy_number=0
CM058252.1	Liftoff	exon	111233804	111234040	.	+	.	ID=exon-XM_006515514.5-8;Parent=rna-XM_006515514.5;Dbxref=GeneID:17169,GenBank:XM_006515514.5,MGI:MGI:1341865;gbkey=mRNA;gene=Mark3;product=MAP/microtubule affinity regulating kinase 3%2C transcript variant X4;transcript_id=XM_006515514.5;extra_copy_number=0
CM058252.1	Liftoff	exon	111234207	111234326	.	+	.	ID=exon-XM_006515514.5-9;Parent=rna-XM_006515514.5;Dbxref=GeneID:17169,GenBank:XM_006515514.5,MGI:MGI:1341865;gbkey=mRNA;gene=Mark3;product=MAP/microtubule affinity regulating kinase 3%2C transcript variant X4;transcript_id=XM_006515514.5;extra_copy_number=0
CM058252.1	Liftoff	exon	111234543	111234642	.	+	.	ID=exon-XM_006515514.5-10;Parent=rna-XM_006515514.5;Dbxref=GeneID:17169,GenBank:XM_006515514.5,MGI:MGI:1341865;gbkey=mRNA;gene=Mark3;product=MAP/microtubule affinity regulating kinase 3%2C transcript variant X4;transcript_id=XM_006515514.5;extra_copy_number=0
CM058252.1	Liftoff	exon	111234918	111235030	.	+	.	ID=exon-XM_006515514.5-11;Parent=rna-XM_006515514.5;Dbxref=GeneID:17169,GenBank:XM_006515514.5,MGI:MGI:1341865;gbkey=mRNA;gene=Mark3;product=MAP/microtubule affinity regulating kinase 3%2C transcript variant X4;transcript_id=XM_006515514.5;extra_copy_number=0
CM058252.1	Liftoff	exon	111235690	111235843	.	+	.	ID=exon-XM_006515514.5-12;Parent=rna-XM_006515514.5;Dbxref=GeneID:17169,GenBank:XM_006515514.5,MGI:MGI:1341865;gbkey=mRNA;gene=Mark3;product=MAP/microtubule affinity regulating kinase 3%2C transcript variant X4;transcript_id=XM_006515514.5;extra_copy_number=0
CM058252.1	Liftoff	exon	111240345	111240562	.	+	.	ID=exon-XM_006515514.5-13;Parent=rna-XM_006515514.5;Dbxref=GeneID:17169,GenBank:XM_006515514.5,MGI:MGI:1341865;gbkey=mRNA;gene=Mark3;product=MAP/microtubule affinity regulating kinase 3%2C transcript variant X4;transcript_id=XM_006515514.5;extra_copy_number=0
CM058252.1	Liftoff	exon	111246665	111246768	.	+	.	ID=exon-XM_006515514.5-14;Parent=rna-XM_006515514.5;Dbxref=GeneID:17169,GenBank:XM_006515514.5,MGI:MGI:1341865;gbkey=mRNA;gene=Mark3;product=MAP/microtubule affinity regulating kinase 3%2C transcript variant X4;transcript_id=XM_006515514.5;extra_copy_number=0
CM058252.1	Liftoff	exon	111253418	111253576	.	+	.	ID=exon-XM_006515514.5-15;Parent=rna-XM_006515514.5;Dbxref=GeneID:17169,GenBank:XM_006515514.5,MGI:MGI:1341865;gbkey=mRNA;gene=Mark3;product=MAP/microtubule affinity regulating kinase 3%2C transcript variant X4;transcript_id=XM_006515514.5;extra_copy_number=0
CM058252.1	Liftoff	exon	111254199	111254456	.	+	.	ID=exon-XM_006515514.5-16;Parent=rna-XM_006515514.5;Dbxref=GeneID:17169,GenBank:XM_006515514.5,MGI:MGI:1341865;gbkey=mRNA;gene=Mark3;product=MAP/microtubule affinity regulating kinase 3%2C transcript variant X4;transcript_id=XM_006515514.5;extra_copy_number=0
CM058252.1	Liftoff	exon	111261998	111262951	.	+	.	ID=exon-XM_006515514.5-17;Parent=rna-XM_006515514.5;Dbxref=GeneID:17169,GenBank:XM_006515514.5,MGI:MGI:1341865;gbkey=mRNA;gene=Mark3;product=MAP/microtubule affinity regulating kinase 3%2C transcript variant X4;transcript_id=XM_006515514.5;extra_copy_number=0
CM058252.1	Liftoff	CDS	111181764	111181814	.	+	.	ID=cds-XP_006515577.1;Parent=rna-XM_006515514.5;Dbxref=GeneID:17169,GenBank:XP_006515577.1,MGI:MGI:1341865;Name=XP_006515577.1;gbkey=CDS;gene=Mark3;product=MAP/microtubule affinity-regulating kinase 3 isoform X4;protein_id=XP_006515577.1;extra_copy_number=0
CM058252.1	Liftoff	CDS	111199292	111199483	.	+	.	ID=cds-XP_006515577.1;Parent=rna-XM_006515514.5;Dbxref=GeneID:17169,GenBank:XP_006515577.1,MGI:MGI:1341865;Name=XP_006515577.1;gbkey=CDS;gene=Mark3;product=MAP/microtubule affinity-regulating kinase 3 isoform X4;protein_id=XP_006515577.1;extra_copy_number=0
CM058252.1	Liftoff	CDS	111211230	111211283	.	+	.	ID=cds-XP_006515577.1;Parent=rna-XM_006515514.5;Dbxref=GeneID:17169,GenBank:XP_006515577.1,MGI:MGI:1341865;Name=XP_006515577.1;gbkey=CDS;gene=Mark3;product=MAP/microtubule affinity-regulating kinase 3 isoform X4;protein_id=XP_006515577.1;extra_copy_number=0
CM058252.1	Liftoff	CDS	111222116	111222164	.	+	.	ID=cds-XP_006515577.1;Parent=rna-XM_006515514.5;Dbxref=GeneID:17169,GenBank:XP_006515577.1,MGI:MGI:1341865;Name=XP_006515577.1;gbkey=CDS;gene=Mark3;product=MAP/microtubule affinity-regulating kinase 3 isoform X4;protein_id=XP_006515577.1;extra_copy_number=0
CM058252.1	Liftoff	CDS	111225038	111225103	.	+	.	ID=cds-XP_006515577.1;Parent=rna-XM_006515514.5;Dbxref=GeneID:17169,GenBank:XP_006515577.1,MGI:MGI:1341865;Name=XP_006515577.1;gbkey=CDS;gene=Mark3;product=MAP/microtubule affinity-regulating kinase 3 isoform X4;protein_id=XP_006515577.1;extra_copy_number=0
CM058252.1	Liftoff	CDS	111229973	111230043	.	+	.	ID=cds-XP_006515577.1;Parent=rna-XM_006515514.5;Dbxref=GeneID:17169,GenBank:XP_006515577.1,MGI:MGI:1341865;Name=XP_006515577.1;gbkey=CDS;gene=Mark3;product=MAP/microtubule affinity-regulating kinase 3 isoform X4;protein_id=XP_006515577.1;extra_copy_number=0
CM058252.1	Liftoff	CDS	111231215	111231271	.	+	.	ID=cds-XP_006515577.1;Parent=rna-XM_006515514.5;Dbxref=GeneID:17169,GenBank:XP_006515577.1,MGI:MGI:1341865;Name=XP_006515577.1;gbkey=CDS;gene=Mark3;product=MAP/microtubule affinity-regulating kinase 3 isoform X4;protein_id=XP_006515577.1;extra_copy_number=0
CM058252.1	Liftoff	CDS	111233804	111234040	.	+	.	ID=cds-XP_006515577.1;Parent=rna-XM_006515514.5;Dbxref=GeneID:17169,GenBank:XP_006515577.1,MGI:MGI:1341865;Name=XP_006515577.1;gbkey=CDS;gene=Mark3;product=MAP/microtubule affinity-regulating kinase 3 isoform X4;protein_id=XP_006515577.1;extra_copy_number=0
CM058252.1	Liftoff	CDS	111234207	111234326	.	+	.	ID=cds-XP_006515577.1;Parent=rna-XM_006515514.5;Dbxref=GeneID:17169,GenBank:XP_006515577.1,MGI:MGI:1341865;Name=XP_006515577.1;gbkey=CDS;gene=Mark3;product=MAP/microtubule affinity-regulating kinase 3 isoform X4;protein_id=XP_006515577.1;extra_copy_number=0
CM058252.1	Liftoff	CDS	111234543	111234642	.	+	.	ID=cds-XP_006515577.1;Parent=rna-XM_006515514.5;Dbxref=GeneID:17169,GenBank:XP_006515577.1,MGI:MGI:1341865;Name=XP_006515577.1;gbkey=CDS;gene=Mark3;product=MAP/microtubule affinity-regulating kinase 3 isoform X4;protein_id=XP_006515577.1;extra_copy_number=0
CM058252.1	Liftoff	CDS	111234918	111235030	.	+	.	ID=cds-XP_006515577.1;Parent=rna-XM_006515514.5;Dbxref=GeneID:17169,GenBank:XP_006515577.1,MGI:MGI:1341865;Name=XP_006515577.1;gbkey=CDS;gene=Mark3;product=MAP/microtubule affinity-regulating kinase 3 isoform X4;protein_id=XP_006515577.1;extra_copy_number=0
CM058252.1	Liftoff	CDS	111235690	111235843	.	+	.	ID=cds-XP_006515577.1;Parent=rna-XM_006515514.5;Dbxref=GeneID:17169,GenBank:XP_006515577.1,MGI:MGI:1341865;Name=XP_006515577.1;gbkey=CDS;gene=Mark3;product=MAP/microtubule affinity-regulating kinase 3 isoform X4;protein_id=XP_006515577.1;extra_copy_number=0
CM058252.1	Liftoff	CDS	111240345	111240562	.	+	.	ID=cds-XP_006515577.1;Parent=rna-XM_006515514.5;Dbxref=GeneID:17169,GenBank:XP_006515577.1,MGI:MGI:1341865;Name=XP_006515577.1;gbkey=CDS;gene=Mark3;product=MAP/microtubule affinity-regulating kinase 3 isoform X4;protein_id=XP_006515577.1;extra_copy_number=0
CM058252.1	Liftoff	CDS	111246665	111246768	.	+	.	ID=cds-XP_006515577.1;Parent=rna-XM_006515514.5;Dbxref=GeneID:17169,GenBank:XP_006515577.1,MGI:MGI:1341865;Name=XP_006515577.1;gbkey=CDS;gene=Mark3;product=MAP/microtubule affinity-regulating kinase 3 isoform X4;protein_id=XP_006515577.1;extra_copy_number=0
CM058252.1	Liftoff	CDS	111253418	111253576	.	+	.	ID=cds-XP_006515577.1;Parent=rna-XM_006515514.5;Dbxref=GeneID:17169,GenBank:XP_006515577.1,MGI:MGI:1341865;Name=XP_006515577.1;gbkey=CDS;gene=Mark3;product=MAP/microtubule affinity-regulating kinase 3 isoform X4;protein_id=XP_006515577.1;extra_copy_number=0
CM058252.1	Liftoff	CDS	111254199	111254456	.	+	.	ID=cds-XP_006515577.1;Parent=rna-XM_006515514.5;Dbxref=GeneID:17169,GenBank:XP_006515577.1,MGI:MGI:1341865;Name=XP_006515577.1;gbkey=CDS;gene=Mark3;product=MAP/microtubule affinity-regulating kinase 3 isoform X4;protein_id=XP_006515577.1;extra_copy_number=0
CM058252.1	Liftoff	CDS	111261998	111262343	.	+	.	ID=cds-XP_006515577.1;Parent=rna-XM_006515514.5;Dbxref=GeneID:17169,GenBank:XP_006515577.1,MGI:MGI:1341865;Name=XP_006515577.1;gbkey=CDS;gene=Mark3;product=MAP/microtubule affinity-regulating kinase 3 isoform X4;protein_id=XP_006515577.1;extra_copy_number=0
CM058252.1	Liftoff	mRNA	111181646	111262951	.	+	.	ID=rna-XM_006515519.3;Parent=gene-Mark3;Dbxref=GeneID:17169,GenBank:XM_006515519.3,MGI:MGI:1341865;Name=XM_006515519.3;gbkey=mRNA;gene=Mark3;model_evidence=Supporting evidence includes similarity to: 6 mRNAs%2C 66 ESTs%2C 2 Proteins%2C 1410 long SRA reads%2C and 100%25 coverage of the annotated genomic feature by RNAseq alignments%2C including 21 samples with support for all annotated introns;product=MAP/microtubule affinity regulating kinase 3%2C transcript variant X11;transcript_id=XM_006515519.3;matches_ref_protein=True;valid_ORF=True;extra_copy_number=0
CM058252.1	Liftoff	exon	111181646	111181814	.	+	.	ID=exon-XM_006515519.3-1;Parent=rna-XM_006515519.3;Dbxref=GeneID:17169,GenBank:XM_006515519.3,MGI:MGI:1341865;gbkey=mRNA;gene=Mark3;product=MAP/microtubule affinity regulating kinase 3%2C transcript variant X11;transcript_id=XM_006515519.3;extra_copy_number=0
CM058252.1	Liftoff	exon	111199292	111199483	.	+	.	ID=exon-XM_006515519.3-2;Parent=rna-XM_006515519.3;Dbxref=GeneID:17169,GenBank:XM_006515519.3,MGI:MGI:1341865;gbkey=mRNA;gene=Mark3;product=MAP/microtubule affinity regulating kinase 3%2C transcript variant X11;transcript_id=XM_006515519.3;extra_copy_number=0
CM058252.1	Liftoff	exon	111211230	111211283	.	+	.	ID=exon-XM_006515519.3-3;Parent=rna-XM_006515519.3;Dbxref=GeneID:17169,GenBank:XM_006515519.3,MGI:MGI:1341865;gbkey=mRNA;gene=Mark3;product=MAP/microtubule affinity regulating kinase 3%2C transcript variant X11;transcript_id=XM_006515519.3;extra_copy_number=0
CM058252.1	Liftoff	exon	111229973	111230043	.	+	.	ID=exon-XM_006515519.3-4;Parent=rna-XM_006515519.3;Dbxref=GeneID:17169,GenBank:XM_006515519.3,MGI:MGI:1341865;gbkey=mRNA;gene=Mark3;product=MAP/microtubule affinity regulating kinase 3%2C transcript variant X11;transcript_id=XM_006515519.3;extra_copy_number=0
CM058252.1	Liftoff	exon	111231215	111231271	.	+	.	ID=exon-XM_006515519.3-5;Parent=rna-XM_006515519.3;Dbxref=GeneID:17169,GenBank:XM_006515519.3,MGI:MGI:1341865;gbkey=mRNA;gene=Mark3;product=MAP/microtubule affinity regulating kinase 3%2C transcript variant X11;transcript_id=XM_006515519.3;extra_copy_number=0
CM058252.1	Liftoff	exon	111233804	111234040	.	+	.	ID=exon-XM_006515519.3-6;Parent=rna-XM_006515519.3;Dbxref=GeneID:17169,GenBank:XM_006515519.3,MGI:MGI:1341865;gbkey=mRNA;gene=Mark3;product=MAP/microtubule affinity regulating kinase 3%2C transcript variant X11;transcript_id=XM_006515519.3;extra_copy_number=0
CM058252.1	Liftoff	exon	111234207	111234326	.	+	.	ID=exon-XM_006515519.3-7;Parent=rna-XM_006515519.3;Dbxref=GeneID:17169,GenBank:XM_006515519.3,MGI:MGI:1341865;gbkey=mRNA;gene=Mark3;product=MAP/microtubule affinity regulating kinase 3%2C transcript variant X11;transcript_id=XM_006515519.3;extra_copy_number=0
CM058252.1	Liftoff	exon	111234543	111234642	.	+	.	ID=exon-XM_006515519.3-8;Parent=rna-XM_006515519.3;Dbxref=GeneID:17169,GenBank:XM_006515519.3,MGI:MGI:1341865;gbkey=mRNA;gene=Mark3;product=MAP/microtubule affinity regulating kinase 3%2C transcript variant X11;transcript_id=XM_006515519.3;extra_copy_number=0
CM058252.1	Liftoff	exon	111234918	111235030	.	+	.	ID=exon-XM_006515519.3-9;Parent=rna-XM_006515519.3;Dbxref=GeneID:17169,GenBank:XM_006515519.3,MGI:MGI:1341865;gbkey=mRNA;gene=Mark3;product=MAP/microtubule affinity regulating kinase 3%2C transcript variant X11;transcript_id=XM_006515519.3;extra_copy_number=0
CM058252.1	Liftoff	exon	111235690	111235843	.	+	.	ID=exon-XM_006515519.3-10;Parent=rna-XM_006515519.3;Dbxref=GeneID:17169,GenBank:XM_006515519.3,MGI:MGI:1341865;gbkey=mRNA;gene=Mark3;product=MAP/microtubule affinity regulating kinase 3%2C transcript variant X11;transcript_id=XM_006515519.3;extra_copy_number=0
CM058252.1	Liftoff	exon	111240345	111240562	.	+	.	ID=exon-XM_006515519.3-11;Parent=rna-XM_006515519.3;Dbxref=GeneID:17169,GenBank:XM_006515519.3,MGI:MGI:1341865;gbkey=mRNA;gene=Mark3;product=MAP/microtubule affinity regulating kinase 3%2C transcript variant X11;transcript_id=XM_006515519.3;extra_copy_number=0
CM058252.1	Liftoff	exon	111246665	111246768	.	+	.	ID=exon-XM_006515519.3-12;Parent=rna-XM_006515519.3;Dbxref=GeneID:17169,GenBank:XM_006515519.3,MGI:MGI:1341865;gbkey=mRNA;gene=Mark3;product=MAP/microtubule affinity regulating kinase 3%2C transcript variant X11;transcript_id=XM_006515519.3;extra_copy_number=0
CM058252.1	Liftoff	exon	111253418	111253576	.	+	.	ID=exon-XM_006515519.3-13;Parent=rna-XM_006515519.3;Dbxref=GeneID:17169,GenBank:XM_006515519.3,MGI:MGI:1341865;gbkey=mRNA;gene=Mark3;product=MAP/microtubule affinity regulating kinase 3%2C transcript variant X11;transcript_id=XM_006515519.3;extra_copy_number=0
CM058252.1	Liftoff	exon	111254199	111254456	.	+	.	ID=exon-XM_006515519.3-14;Parent=rna-XM_006515519.3;Dbxref=GeneID:17169,GenBank:XM_006515519.3,MGI:MGI:1341865;gbkey=mRNA;gene=Mark3;product=MAP/microtubule affinity regulating kinase 3%2C transcript variant X11;transcript_id=XM_006515519.3;extra_copy_number=0
CM058252.1	Liftoff	exon	111258686	111258712	.	+	.	ID=exon-XM_006515519.3-15;Parent=rna-XM_006515519.3;Dbxref=GeneID:17169,GenBank:XM_006515519.3,MGI:MGI:1341865;gbkey=mRNA;gene=Mark3;product=MAP/microtubule affinity regulating kinase 3%2C transcript variant X11;transcript_id=XM_006515519.3;extra_copy_number=0
CM058252.1	Liftoff	exon	111260118	111260162	.	+	.	ID=exon-XM_006515519.3-16;Parent=rna-XM_006515519.3;Dbxref=GeneID:17169,GenBank:XM_006515519.3,MGI:MGI:1341865;gbkey=mRNA;gene=Mark3;product=MAP/microtubule affinity regulating kinase 3%2C transcript variant X11;transcript_id=XM_006515519.3;extra_copy_number=0
CM058252.1	Liftoff	exon	111261998	111262951	.	+	.	ID=exon-XM_006515519.3-17;Parent=rna-XM_006515519.3;Dbxref=GeneID:17169,GenBank:XM_006515519.3,MGI:MGI:1341865;gbkey=mRNA;gene=Mark3;product=MAP/microtubule affinity regulating kinase 3%2C transcript variant X11;transcript_id=XM_006515519.3;extra_copy_number=0
CM058252.1	Liftoff	CDS	111230008	111230043	.	+	.	ID=cds-XP_006515582.1;Parent=rna-XM_006515519.3;Dbxref=GeneID:17169,GenBank:XP_006515582.1,MGI:MGI:1341865;Name=XP_006515582.1;gbkey=CDS;gene=Mark3;product=MAP/microtubule affinity-regulating kinase 3 isoform X11;protein_id=XP_006515582.1;extra_copy_number=0
CM058252.1	Liftoff	CDS	111231215	111231271	.	+	.	ID=cds-XP_006515582.1;Parent=rna-XM_006515519.3;Dbxref=GeneID:17169,GenBank:XP_006515582.1,MGI:MGI:1341865;Name=XP_006515582.1;gbkey=CDS;gene=Mark3;product=MAP/microtubule affinity-regulating kinase 3 isoform X11;protein_id=XP_006515582.1;extra_copy_number=0
CM058252.1	Liftoff	CDS	111233804	111234040	.	+	.	ID=cds-XP_006515582.1;Parent=rna-XM_006515519.3;Dbxref=GeneID:17169,GenBank:XP_006515582.1,MGI:MGI:1341865;Name=XP_006515582.1;gbkey=CDS;gene=Mark3;product=MAP/microtubule affinity-regulating kinase 3 isoform X11;protein_id=XP_006515582.1;extra_copy_number=0
CM058252.1	Liftoff	CDS	111234207	111234326	.	+	.	ID=cds-XP_006515582.1;Parent=rna-XM_006515519.3;Dbxref=GeneID:17169,GenBank:XP_006515582.1,MGI:MGI:1341865;Name=XP_006515582.1;gbkey=CDS;gene=Mark3;product=MAP/microtubule affinity-regulating kinase 3 isoform X11;protein_id=XP_006515582.1;extra_copy_number=0
CM058252.1	Liftoff	CDS	111234543	111234642	.	+	.	ID=cds-XP_006515582.1;Parent=rna-XM_006515519.3;Dbxref=GeneID:17169,GenBank:XP_006515582.1,MGI:MGI:1341865;Name=XP_006515582.1;gbkey=CDS;gene=Mark3;product=MAP/microtubule affinity-regulating kinase 3 isoform X11;protein_id=XP_006515582.1;extra_copy_number=0
CM058252.1	Liftoff	CDS	111234918	111235030	.	+	.	ID=cds-XP_006515582.1;Parent=rna-XM_006515519.3;Dbxref=GeneID:17169,GenBank:XP_006515582.1,MGI:MGI:1341865;Name=XP_006515582.1;gbkey=CDS;gene=Mark3;product=MAP/microtubule affinity-regulating kinase 3 isoform X11;protein_id=XP_006515582.1;extra_copy_number=0
CM058252.1	Liftoff	CDS	111235690	111235843	.	+	.	ID=cds-XP_006515582.1;Parent=rna-XM_006515519.3;Dbxref=GeneID:17169,GenBank:XP_006515582.1,MGI:MGI:1341865;Name=XP_006515582.1;gbkey=CDS;gene=Mark3;product=MAP/microtubule affinity-regulating kinase 3 isoform X11;protein_id=XP_006515582.1;extra_copy_number=0
CM058252.1	Liftoff	CDS	111240345	111240562	.	+	.	ID=cds-XP_006515582.1;Parent=rna-XM_006515519.3;Dbxref=GeneID:17169,GenBank:XP_006515582.1,MGI:MGI:1341865;Name=XP_006515582.1;gbkey=CDS;gene=Mark3;product=MAP/microtubule affinity-regulating kinase 3 isoform X11;protein_id=XP_006515582.1;extra_copy_number=0
CM058252.1	Liftoff	CDS	111246665	111246768	.	+	.	ID=cds-XP_006515582.1;Parent=rna-XM_006515519.3;Dbxref=GeneID:17169,GenBank:XP_006515582.1,MGI:MGI:1341865;Name=XP_006515582.1;gbkey=CDS;gene=Mark3;product=MAP/microtubule affinity-regulating kinase 3 isoform X11;protein_id=XP_006515582.1;extra_copy_number=0
CM058252.1	Liftoff	CDS	111253418	111253576	.	+	.	ID=cds-XP_006515582.1;Parent=rna-XM_006515519.3;Dbxref=GeneID:17169,GenBank:XP_006515582.1,MGI:MGI:1341865;Name=XP_006515582.1;gbkey=CDS;gene=Mark3;product=MAP/microtubule affinity-regulating kinase 3 isoform X11;protein_id=XP_006515582.1;extra_copy_number=0
CM058252.1	Liftoff	CDS	111254199	111254456	.	+	.	ID=cds-XP_006515582.1;Parent=rna-XM_006515519.3;Dbxref=GeneID:17169,GenBank:XP_006515582.1,MGI:MGI:1341865;Name=XP_006515582.1;gbkey=CDS;gene=Mark3;product=MAP/microtubule affinity-regulating kinase 3 isoform X11;protein_id=XP_006515582.1;extra_copy_number=0
CM058252.1	Liftoff	CDS	111258686	111258712	.	+	.	ID=cds-XP_006515582.1;Parent=rna-XM_006515519.3;Dbxref=GeneID:17169,GenBank:XP_006515582.1,MGI:MGI:1341865;Name=XP_006515582.1;gbkey=CDS;gene=Mark3;product=MAP/microtubule affinity-regulating kinase 3 isoform X11;protein_id=XP_006515582.1;extra_copy_number=0
CM058252.1	Liftoff	CDS	111260118	111260162	.	+	.	ID=cds-XP_006515582.1;Parent=rna-XM_006515519.3;Dbxref=GeneID:17169,GenBank:XP_006515582.1,MGI:MGI:1341865;Name=XP_006515582.1;gbkey=CDS;gene=Mark3;product=MAP/microtubule affinity-regulating kinase 3 isoform X11;protein_id=XP_006515582.1;extra_copy_number=0
CM058252.1	Liftoff	CDS	111261998	111262343	.	+	.	ID=cds-XP_006515582.1;Parent=rna-XM_006515519.3;Dbxref=GeneID:17169,GenBank:XP_006515582.1,MGI:MGI:1341865;Name=XP_006515582.1;gbkey=CDS;gene=Mark3;product=MAP/microtubule affinity-regulating kinase 3 isoform X11;protein_id=XP_006515582.1;extra_copy_number=0
CM058252.1	Liftoff	mRNA	111181646	111262951	.	+	.	ID=rna-XM_011244006.3;Parent=gene-Mark3;Dbxref=GeneID:17169,GenBank:XM_011244006.3,MGI:MGI:1341865;Name=XM_011244006.3;gbkey=mRNA;gene=Mark3;model_evidence=Supporting evidence includes similarity to: 6 mRNAs%2C 65 ESTs%2C 1589 long SRA reads%2C and 100%25 coverage of the annotated genomic feature by RNAseq alignments%2C including 23 samples with support for all annotated introns;product=MAP/microtubule affinity regulating kinase 3%2C transcript variant X15;transcript_id=XM_011244006.3;matches_ref_protein=True;valid_ORF=True;extra_copy_number=0
CM058252.1	Liftoff	exon	111181646	111181814	.	+	.	ID=exon-XM_011244006.3-1;Parent=rna-XM_011244006.3;Dbxref=GeneID:17169,GenBank:XM_011244006.3,MGI:MGI:1341865;gbkey=mRNA;gene=Mark3;product=MAP/microtubule affinity regulating kinase 3%2C transcript variant X15;transcript_id=XM_011244006.3;extra_copy_number=0
CM058252.1	Liftoff	exon	111199292	111199483	.	+	.	ID=exon-XM_011244006.3-2;Parent=rna-XM_011244006.3;Dbxref=GeneID:17169,GenBank:XM_011244006.3,MGI:MGI:1341865;gbkey=mRNA;gene=Mark3;product=MAP/microtubule affinity regulating kinase 3%2C transcript variant X15;transcript_id=XM_011244006.3;extra_copy_number=0
CM058252.1	Liftoff	exon	111211230	111211283	.	+	.	ID=exon-XM_011244006.3-3;Parent=rna-XM_011244006.3;Dbxref=GeneID:17169,GenBank:XM_011244006.3,MGI:MGI:1341865;gbkey=mRNA;gene=Mark3;product=MAP/microtubule affinity regulating kinase 3%2C transcript variant X15;transcript_id=XM_011244006.3;extra_copy_number=0
CM058252.1	Liftoff	exon	111222116	111222164	.	+	.	ID=exon-XM_011244006.3-4;Parent=rna-XM_011244006.3;Dbxref=GeneID:17169,GenBank:XM_011244006.3,MGI:MGI:1341865;gbkey=mRNA;gene=Mark3;product=MAP/microtubule affinity regulating kinase 3%2C transcript variant X15;transcript_id=XM_011244006.3;extra_copy_number=0
CM058252.1	Liftoff	exon	111225038	111225103	.	+	.	ID=exon-XM_011244006.3-5;Parent=rna-XM_011244006.3;Dbxref=GeneID:17169,GenBank:XM_011244006.3,MGI:MGI:1341865;gbkey=mRNA;gene=Mark3;product=MAP/microtubule affinity regulating kinase 3%2C transcript variant X15;transcript_id=XM_011244006.3;extra_copy_number=0
CM058252.1	Liftoff	exon	111229973	111230043	.	+	.	ID=exon-XM_011244006.3-6;Parent=rna-XM_011244006.3;Dbxref=GeneID:17169,GenBank:XM_011244006.3,MGI:MGI:1341865;gbkey=mRNA;gene=Mark3;product=MAP/microtubule affinity regulating kinase 3%2C transcript variant X15;transcript_id=XM_011244006.3;extra_copy_number=0
CM058252.1	Liftoff	exon	111231215	111231271	.	+	.	ID=exon-XM_011244006.3-7;Parent=rna-XM_011244006.3;Dbxref=GeneID:17169,GenBank:XM_011244006.3,MGI:MGI:1341865;gbkey=mRNA;gene=Mark3;product=MAP/microtubule affinity regulating kinase 3%2C transcript variant X15;transcript_id=XM_011244006.3;extra_copy_number=0
CM058252.1	Liftoff	exon	111233804	111234040	.	+	.	ID=exon-XM_011244006.3-8;Parent=rna-XM_011244006.3;Dbxref=GeneID:17169,GenBank:XM_011244006.3,MGI:MGI:1341865;gbkey=mRNA;gene=Mark3;product=MAP/microtubule affinity regulating kinase 3%2C transcript variant X15;transcript_id=XM_011244006.3;extra_copy_number=0
CM058252.1	Liftoff	exon	111234207	111234326	.	+	.	ID=exon-XM_011244006.3-9;Parent=rna-XM_011244006.3;Dbxref=GeneID:17169,GenBank:XM_011244006.3,MGI:MGI:1341865;gbkey=mRNA;gene=Mark3;product=MAP/microtubule affinity regulating kinase 3%2C transcript variant X15;transcript_id=XM_011244006.3;extra_copy_number=0
CM058252.1	Liftoff	exon	111234543	111234642	.	+	.	ID=exon-XM_011244006.3-10;Parent=rna-XM_011244006.3;Dbxref=GeneID:17169,GenBank:XM_011244006.3,MGI:MGI:1341865;gbkey=mRNA;gene=Mark3;product=MAP/microtubule affinity regulating kinase 3%2C transcript variant X15;transcript_id=XM_011244006.3;extra_copy_number=0
CM058252.1	Liftoff	exon	111234918	111235030	.	+	.	ID=exon-XM_011244006.3-11;Parent=rna-XM_011244006.3;Dbxref=GeneID:17169,GenBank:XM_011244006.3,MGI:MGI:1341865;gbkey=mRNA;gene=Mark3;product=MAP/microtubule affinity regulating kinase 3%2C transcript variant X15;transcript_id=XM_011244006.3;extra_copy_number=0
CM058252.1	Liftoff	exon	111235690	111235843	.	+	.	ID=exon-XM_011244006.3-12;Parent=rna-XM_011244006.3;Dbxref=GeneID:17169,GenBank:XM_011244006.3,MGI:MGI:1341865;gbkey=mRNA;gene=Mark3;product=MAP/microtubule affinity regulating kinase 3%2C transcript variant X15;transcript_id=XM_011244006.3;extra_copy_number=0
CM058252.1	Liftoff	exon	111240326	111240562	.	+	.	ID=exon-XM_011244006.3-13;Parent=rna-XM_011244006.3;Dbxref=GeneID:17169,GenBank:XM_011244006.3,MGI:MGI:1341865;gbkey=mRNA;gene=Mark3;product=MAP/microtubule affinity regulating kinase 3%2C transcript variant X15;transcript_id=XM_011244006.3;extra_copy_number=0
CM058252.1	Liftoff	exon	111246665	111246768	.	+	.	ID=exon-XM_011244006.3-14;Parent=rna-XM_011244006.3;Dbxref=GeneID:17169,GenBank:XM_011244006.3,MGI:MGI:1341865;gbkey=mRNA;gene=Mark3;product=MAP/microtubule affinity regulating kinase 3%2C transcript variant X15;transcript_id=XM_011244006.3;extra_copy_number=0
CM058252.1	Liftoff	exon	111253418	111253576	.	+	.	ID=exon-XM_011244006.3-15;Parent=rna-XM_011244006.3;Dbxref=GeneID:17169,GenBank:XM_011244006.3,MGI:MGI:1341865;gbkey=mRNA;gene=Mark3;product=MAP/microtubule affinity regulating kinase 3%2C transcript variant X15;transcript_id=XM_011244006.3;extra_copy_number=0
CM058252.1	Liftoff	exon	111254199	111254456	.	+	.	ID=exon-XM_011244006.3-16;Parent=rna-XM_011244006.3;Dbxref=GeneID:17169,GenBank:XM_011244006.3,MGI:MGI:1341865;gbkey=mRNA;gene=Mark3;product=MAP/microtubule affinity regulating kinase 3%2C transcript variant X15;transcript_id=XM_011244006.3;extra_copy_number=0
CM058252.1	Liftoff	exon	111258686	111258712	.	+	.	ID=exon-XM_011244006.3-17;Parent=rna-XM_011244006.3;Dbxref=GeneID:17169,GenBank:XM_011244006.3,MGI:MGI:1341865;gbkey=mRNA;gene=Mark3;product=MAP/microtubule affinity regulating kinase 3%2C transcript variant X15;transcript_id=XM_011244006.3;extra_copy_number=0
CM058252.1	Liftoff	exon	111260118	111260162	.	+	.	ID=exon-XM_011244006.3-18;Parent=rna-XM_011244006.3;Dbxref=GeneID:17169,GenBank:XM_011244006.3,MGI:MGI:1341865;gbkey=mRNA;gene=Mark3;product=MAP/microtubule affinity regulating kinase 3%2C transcript variant X15;transcript_id=XM_011244006.3;extra_copy_number=0
CM058252.1	Liftoff	exon	111261998	111262951	.	+	.	ID=exon-XM_011244006.3-19;Parent=rna-XM_011244006.3;Dbxref=GeneID:17169,GenBank:XM_011244006.3,MGI:MGI:1341865;gbkey=mRNA;gene=Mark3;product=MAP/microtubule affinity regulating kinase 3%2C transcript variant X15;transcript_id=XM_011244006.3;extra_copy_number=0
CM058252.1	Liftoff	CDS	111234984	111235030	.	+	.	ID=cds-XP_011242308.1;Parent=rna-XM_011244006.3;Dbxref=GeneID:17169,GenBank:XP_011242308.1,MGI:MGI:1341865;Name=XP_011242308.1;gbkey=CDS;gene=Mark3;product=MAP/microtubule affinity-regulating kinase 3 isoform X14;protein_id=XP_011242308.1;extra_copy_number=0
CM058252.1	Liftoff	CDS	111235690	111235843	.	+	.	ID=cds-XP_011242308.1;Parent=rna-XM_011244006.3;Dbxref=GeneID:17169,GenBank:XP_011242308.1,MGI:MGI:1341865;Name=XP_011242308.1;gbkey=CDS;gene=Mark3;product=MAP/microtubule affinity-regulating kinase 3 isoform X14;protein_id=XP_011242308.1;extra_copy_number=0
CM058252.1	Liftoff	CDS	111240326	111240562	.	+	.	ID=cds-XP_011242308.1;Parent=rna-XM_011244006.3;Dbxref=GeneID:17169,GenBank:XP_011242308.1,MGI:MGI:1341865;Name=XP_011242308.1;gbkey=CDS;gene=Mark3;product=MAP/microtubule affinity-regulating kinase 3 isoform X14;protein_id=XP_011242308.1;extra_copy_number=0
CM058252.1	Liftoff	CDS	111246665	111246768	.	+	.	ID=cds-XP_011242308.1;Parent=rna-XM_011244006.3;Dbxref=GeneID:17169,GenBank:XP_011242308.1,MGI:MGI:1341865;Name=XP_011242308.1;gbkey=CDS;gene=Mark3;product=MAP/microtubule affinity-regulating kinase 3 isoform X14;protein_id=XP_011242308.1;extra_copy_number=0
CM058252.1	Liftoff	CDS	111253418	111253576	.	+	.	ID=cds-XP_011242308.1;Parent=rna-XM_011244006.3;Dbxref=GeneID:17169,GenBank:XP_011242308.1,MGI:MGI:1341865;Name=XP_011242308.1;gbkey=CDS;gene=Mark3;product=MAP/microtubule affinity-regulating kinase 3 isoform X14;protein_id=XP_011242308.1;extra_copy_number=0
CM058252.1	Liftoff	CDS	111254199	111254456	.	+	.	ID=cds-XP_011242308.1;Parent=rna-XM_011244006.3;Dbxref=GeneID:17169,GenBank:XP_011242308.1,MGI:MGI:1341865;Name=XP_011242308.1;gbkey=CDS;gene=Mark3;product=MAP/microtubule affinity-regulating kinase 3 isoform X14;protein_id=XP_011242308.1;extra_copy_number=0
CM058252.1	Liftoff	CDS	111258686	111258712	.	+	.	ID=cds-XP_011242308.1;Parent=rna-XM_011244006.3;Dbxref=GeneID:17169,GenBank:XP_011242308.1,MGI:MGI:1341865;Name=XP_011242308.1;gbkey=CDS;gene=Mark3;product=MAP/microtubule affinity-regulating kinase 3 isoform X14;protein_id=XP_011242308.1;extra_copy_number=0
CM058252.1	Liftoff	CDS	111260118	111260162	.	+	.	ID=cds-XP_011242308.1;Parent=rna-XM_011244006.3;Dbxref=GeneID:17169,GenBank:XP_011242308.1,MGI:MGI:1341865;Name=XP_011242308.1;gbkey=CDS;gene=Mark3;product=MAP/microtubule affinity-regulating kinase 3 isoform X14;protein_id=XP_011242308.1;extra_copy_number=0
CM058252.1	Liftoff	CDS	111261998	111262343	.	+	.	ID=cds-XP_011242308.1;Parent=rna-XM_011244006.3;Dbxref=GeneID:17169,GenBank:XP_011242308.1,MGI:MGI:1341865;Name=XP_011242308.1;gbkey=CDS;gene=Mark3;product=MAP/microtubule affinity-regulating kinase 3 isoform X14;protein_id=XP_011242308.1;extra_copy_number=0
CM058252.1	Liftoff	mRNA	111181646	111262951	.	+	.	ID=rna-XM_011244007.3;Parent=gene-Mark3;Dbxref=GeneID:17169,GenBank:XM_011244007.3,MGI:MGI:1341865;Name=XM_011244007.3;gbkey=mRNA;gene=Mark3;model_evidence=Supporting evidence includes similarity to: 4 mRNAs%2C 60 ESTs%2C 1517 long SRA reads%2C and 100%25 coverage of the annotated genomic feature by RNAseq alignments%2C including 23 samples with support for all annotated introns;product=MAP/microtubule affinity regulating kinase 3%2C transcript variant X17;transcript_id=XM_011244007.3;matches_ref_protein=True;valid_ORF=True;extra_copy_number=0
CM058252.1	Liftoff	exon	111181646	111181814	.	+	.	ID=exon-XM_011244007.3-1;Parent=rna-XM_011244007.3;Dbxref=GeneID:17169,GenBank:XM_011244007.3,MGI:MGI:1341865;gbkey=mRNA;gene=Mark3;product=MAP/microtubule affinity regulating kinase 3%2C transcript variant X17;transcript_id=XM_011244007.3;extra_copy_number=0
CM058252.1	Liftoff	exon	111199292	111199483	.	+	.	ID=exon-XM_011244007.3-2;Parent=rna-XM_011244007.3;Dbxref=GeneID:17169,GenBank:XM_011244007.3,MGI:MGI:1341865;gbkey=mRNA;gene=Mark3;product=MAP/microtubule affinity regulating kinase 3%2C transcript variant X17;transcript_id=XM_011244007.3;extra_copy_number=0
CM058252.1	Liftoff	exon	111211230	111211283	.	+	.	ID=exon-XM_011244007.3-3;Parent=rna-XM_011244007.3;Dbxref=GeneID:17169,GenBank:XM_011244007.3,MGI:MGI:1341865;gbkey=mRNA;gene=Mark3;product=MAP/microtubule affinity regulating kinase 3%2C transcript variant X17;transcript_id=XM_011244007.3;extra_copy_number=0
CM058252.1	Liftoff	exon	111222116	111222164	.	+	.	ID=exon-XM_011244007.3-4;Parent=rna-XM_011244007.3;Dbxref=GeneID:17169,GenBank:XM_011244007.3,MGI:MGI:1341865;gbkey=mRNA;gene=Mark3;product=MAP/microtubule affinity regulating kinase 3%2C transcript variant X17;transcript_id=XM_011244007.3;extra_copy_number=0
CM058252.1	Liftoff	exon	111225038	111225103	.	+	.	ID=exon-XM_011244007.3-5;Parent=rna-XM_011244007.3;Dbxref=GeneID:17169,GenBank:XM_011244007.3,MGI:MGI:1341865;gbkey=mRNA;gene=Mark3;product=MAP/microtubule affinity regulating kinase 3%2C transcript variant X17;transcript_id=XM_011244007.3;extra_copy_number=0
CM058252.1	Liftoff	exon	111229973	111230043	.	+	.	ID=exon-XM_011244007.3-6;Parent=rna-XM_011244007.3;Dbxref=GeneID:17169,GenBank:XM_011244007.3,MGI:MGI:1341865;gbkey=mRNA;gene=Mark3;product=MAP/microtubule affinity regulating kinase 3%2C transcript variant X17;transcript_id=XM_011244007.3;extra_copy_number=0
CM058252.1	Liftoff	exon	111231215	111231271	.	+	.	ID=exon-XM_011244007.3-7;Parent=rna-XM_011244007.3;Dbxref=GeneID:17169,GenBank:XM_011244007.3,MGI:MGI:1341865;gbkey=mRNA;gene=Mark3;product=MAP/microtubule affinity regulating kinase 3%2C transcript variant X17;transcript_id=XM_011244007.3;extra_copy_number=0
CM058252.1	Liftoff	exon	111233804	111234040	.	+	.	ID=exon-XM_011244007.3-8;Parent=rna-XM_011244007.3;Dbxref=GeneID:17169,GenBank:XM_011244007.3,MGI:MGI:1341865;gbkey=mRNA;gene=Mark3;product=MAP/microtubule affinity regulating kinase 3%2C transcript variant X17;transcript_id=XM_011244007.3;extra_copy_number=0
CM058252.1	Liftoff	exon	111234207	111234326	.	+	.	ID=exon-XM_011244007.3-9;Parent=rna-XM_011244007.3;Dbxref=GeneID:17169,GenBank:XM_011244007.3,MGI:MGI:1341865;gbkey=mRNA;gene=Mark3;product=MAP/microtubule affinity regulating kinase 3%2C transcript variant X17;transcript_id=XM_011244007.3;extra_copy_number=0
CM058252.1	Liftoff	exon	111234543	111234642	.	+	.	ID=exon-XM_011244007.3-10;Parent=rna-XM_011244007.3;Dbxref=GeneID:17169,GenBank:XM_011244007.3,MGI:MGI:1341865;gbkey=mRNA;gene=Mark3;product=MAP/microtubule affinity regulating kinase 3%2C transcript variant X17;transcript_id=XM_011244007.3;extra_copy_number=0
CM058252.1	Liftoff	exon	111234918	111235030	.	+	.	ID=exon-XM_011244007.3-11;Parent=rna-XM_011244007.3;Dbxref=GeneID:17169,GenBank:XM_011244007.3,MGI:MGI:1341865;gbkey=mRNA;gene=Mark3;product=MAP/microtubule affinity regulating kinase 3%2C transcript variant X17;transcript_id=XM_011244007.3;extra_copy_number=0
CM058252.1	Liftoff	exon	111235738	111235843	.	+	.	ID=exon-XM_011244007.3-12;Parent=rna-XM_011244007.3;Dbxref=GeneID:17169,GenBank:XM_011244007.3,MGI:MGI:1341865;gbkey=mRNA;gene=Mark3;product=MAP/microtubule affinity regulating kinase 3%2C transcript variant X17;transcript_id=XM_011244007.3;extra_copy_number=0
CM058252.1	Liftoff	exon	111240326	111240562	.	+	.	ID=exon-XM_011244007.3-13;Parent=rna-XM_011244007.3;Dbxref=GeneID:17169,GenBank:XM_011244007.3,MGI:MGI:1341865;gbkey=mRNA;gene=Mark3;product=MAP/microtubule affinity regulating kinase 3%2C transcript variant X17;transcript_id=XM_011244007.3;extra_copy_number=0
CM058252.1	Liftoff	exon	111246665	111246768	.	+	.	ID=exon-XM_011244007.3-14;Parent=rna-XM_011244007.3;Dbxref=GeneID:17169,GenBank:XM_011244007.3,MGI:MGI:1341865;gbkey=mRNA;gene=Mark3;product=MAP/microtubule affinity regulating kinase 3%2C transcript variant X17;transcript_id=XM_011244007.3;extra_copy_number=0
CM058252.1	Liftoff	exon	111253418	111253576	.	+	.	ID=exon-XM_011244007.3-15;Parent=rna-XM_011244007.3;Dbxref=GeneID:17169,GenBank:XM_011244007.3,MGI:MGI:1341865;gbkey=mRNA;gene=Mark3;product=MAP/microtubule affinity regulating kinase 3%2C transcript variant X17;transcript_id=XM_011244007.3;extra_copy_number=0
CM058252.1	Liftoff	exon	111254199	111254456	.	+	.	ID=exon-XM_011244007.3-16;Parent=rna-XM_011244007.3;Dbxref=GeneID:17169,GenBank:XM_011244007.3,MGI:MGI:1341865;gbkey=mRNA;gene=Mark3;product=MAP/microtubule affinity regulating kinase 3%2C transcript variant X17;transcript_id=XM_011244007.3;extra_copy_number=0
CM058252.1	Liftoff	exon	111258686	111258712	.	+	.	ID=exon-XM_011244007.3-17;Parent=rna-XM_011244007.3;Dbxref=GeneID:17169,GenBank:XM_011244007.3,MGI:MGI:1341865;gbkey=mRNA;gene=Mark3;product=MAP/microtubule affinity regulating kinase 3%2C transcript variant X17;transcript_id=XM_011244007.3;extra_copy_number=0
CM058252.1	Liftoff	exon	111260118	111260162	.	+	.	ID=exon-XM_011244007.3-18;Parent=rna-XM_011244007.3;Dbxref=GeneID:17169,GenBank:XM_011244007.3,MGI:MGI:1341865;gbkey=mRNA;gene=Mark3;product=MAP/microtubule affinity regulating kinase 3%2C transcript variant X17;transcript_id=XM_011244007.3;extra_copy_number=0
CM058252.1	Liftoff	exon	111261998	111262951	.	+	.	ID=exon-XM_011244007.3-19;Parent=rna-XM_011244007.3;Dbxref=GeneID:17169,GenBank:XM_011244007.3,MGI:MGI:1341865;gbkey=mRNA;gene=Mark3;product=MAP/microtubule affinity regulating kinase 3%2C transcript variant X17;transcript_id=XM_011244007.3;extra_copy_number=0
CM058252.1	Liftoff	CDS	111234984	111235030	.	+	.	ID=cds-XP_011242309.1;Parent=rna-XM_011244007.3;Dbxref=GeneID:17169,GenBank:XP_011242309.1,MGI:MGI:1341865;Name=XP_011242309.1;gbkey=CDS;gene=Mark3;product=MAP/microtubule affinity-regulating kinase 3 isoform X15;protein_id=XP_011242309.1;extra_copy_number=0
CM058252.1	Liftoff	CDS	111235738	111235843	.	+	.	ID=cds-XP_011242309.1;Parent=rna-XM_011244007.3;Dbxref=GeneID:17169,GenBank:XP_011242309.1,MGI:MGI:1341865;Name=XP_011242309.1;gbkey=CDS;gene=Mark3;product=MAP/microtubule affinity-regulating kinase 3 isoform X15;protein_id=XP_011242309.1;extra_copy_number=0
CM058252.1	Liftoff	CDS	111240326	111240562	.	+	.	ID=cds-XP_011242309.1;Parent=rna-XM_011244007.3;Dbxref=GeneID:17169,GenBank:XP_011242309.1,MGI:MGI:1341865;Name=XP_011242309.1;gbkey=CDS;gene=Mark3;product=MAP/microtubule affinity-regulating kinase 3 isoform X15;protein_id=XP_011242309.1;extra_copy_number=0
CM058252.1	Liftoff	CDS	111246665	111246768	.	+	.	ID=cds-XP_011242309.1;Parent=rna-XM_011244007.3;Dbxref=GeneID:17169,GenBank:XP_011242309.1,MGI:MGI:1341865;Name=XP_011242309.1;gbkey=CDS;gene=Mark3;product=MAP/microtubule affinity-regulating kinase 3 isoform X15;protein_id=XP_011242309.1;extra_copy_number=0
CM058252.1	Liftoff	CDS	111253418	111253576	.	+	.	ID=cds-XP_011242309.1;Parent=rna-XM_011244007.3;Dbxref=GeneID:17169,GenBank:XP_011242309.1,MGI:MGI:1341865;Name=XP_011242309.1;gbkey=CDS;gene=Mark3;product=MAP/microtubule affinity-regulating kinase 3 isoform X15;protein_id=XP_011242309.1;extra_copy_number=0
CM058252.1	Liftoff	CDS	111254199	111254456	.	+	.	ID=cds-XP_011242309.1;Parent=rna-XM_011244007.3;Dbxref=GeneID:17169,GenBank:XP_011242309.1,MGI:MGI:1341865;Name=XP_011242309.1;gbkey=CDS;gene=Mark3;product=MAP/microtubule affinity-regulating kinase 3 isoform X15;protein_id=XP_011242309.1;extra_copy_number=0
CM058252.1	Liftoff	CDS	111258686	111258712	.	+	.	ID=cds-XP_011242309.1;Parent=rna-XM_011244007.3;Dbxref=GeneID:17169,GenBank:XP_011242309.1,MGI:MGI:1341865;Name=XP_011242309.1;gbkey=CDS;gene=Mark3;product=MAP/microtubule affinity-regulating kinase 3 isoform X15;protein_id=XP_011242309.1;extra_copy_number=0
CM058252.1	Liftoff	CDS	111260118	111260162	.	+	.	ID=cds-XP_011242309.1;Parent=rna-XM_011244007.3;Dbxref=GeneID:17169,GenBank:XP_011242309.1,MGI:MGI:1341865;Name=XP_011242309.1;gbkey=CDS;gene=Mark3;product=MAP/microtubule affinity-regulating kinase 3 isoform X15;protein_id=XP_011242309.1;extra_copy_number=0
CM058252.1	Liftoff	CDS	111261998	111262343	.	+	.	ID=cds-XP_011242309.1;Parent=rna-XM_011244007.3;Dbxref=GeneID:17169,GenBank:XP_011242309.1,MGI:MGI:1341865;Name=XP_011242309.1;gbkey=CDS;gene=Mark3;product=MAP/microtubule affinity-regulating kinase 3 isoform X15;protein_id=XP_011242309.1;extra_copy_number=0
CM058252.1	Liftoff	mRNA	111181646	111262951	.	+	.	ID=rna-XM_036157203.1;Parent=gene-Mark3;Dbxref=GeneID:17169,GenBank:XM_036157203.1,MGI:MGI:1341865;Name=XM_036157203.1;gbkey=mRNA;gene=Mark3;model_evidence=Supporting evidence includes similarity to: 6 mRNAs%2C 68 ESTs%2C 2 Proteins%2C 1490 long SRA reads%2C and 100%25 coverage of the annotated genomic feature by RNAseq alignments%2C including 16 samples with support for all annotated introns;product=MAP/microtubule affinity regulating kinase 3%2C transcript variant X5;transcript_id=XM_036157203.1;matches_ref_protein=True;valid_ORF=True;extra_copy_number=0
CM058252.1	Liftoff	exon	111181646	111181814	.	+	.	ID=exon-XM_036157203.1-1;Parent=rna-XM_036157203.1;Dbxref=GeneID:17169,GenBank:XM_036157203.1,MGI:MGI:1341865;gbkey=mRNA;gene=Mark3;product=MAP/microtubule affinity regulating kinase 3%2C transcript variant X5;transcript_id=XM_036157203.1;extra_copy_number=0
CM058252.1	Liftoff	exon	111211230	111211283	.	+	.	ID=exon-XM_036157203.1-2;Parent=rna-XM_036157203.1;Dbxref=GeneID:17169,GenBank:XM_036157203.1,MGI:MGI:1341865;gbkey=mRNA;gene=Mark3;product=MAP/microtubule affinity regulating kinase 3%2C transcript variant X5;transcript_id=XM_036157203.1;extra_copy_number=0
CM058252.1	Liftoff	exon	111222116	111222164	.	+	.	ID=exon-XM_036157203.1-3;Parent=rna-XM_036157203.1;Dbxref=GeneID:17169,GenBank:XM_036157203.1,MGI:MGI:1341865;gbkey=mRNA;gene=Mark3;product=MAP/microtubule affinity regulating kinase 3%2C transcript variant X5;transcript_id=XM_036157203.1;extra_copy_number=0
CM058252.1	Liftoff	exon	111225038	111225103	.	+	.	ID=exon-XM_036157203.1-4;Parent=rna-XM_036157203.1;Dbxref=GeneID:17169,GenBank:XM_036157203.1,MGI:MGI:1341865;gbkey=mRNA;gene=Mark3;product=MAP/microtubule affinity regulating kinase 3%2C transcript variant X5;transcript_id=XM_036157203.1;extra_copy_number=0
CM058252.1	Liftoff	exon	111229973	111230043	.	+	.	ID=exon-XM_036157203.1-5;Parent=rna-XM_036157203.1;Dbxref=GeneID:17169,GenBank:XM_036157203.1,MGI:MGI:1341865;gbkey=mRNA;gene=Mark3;product=MAP/microtubule affinity regulating kinase 3%2C transcript variant X5;transcript_id=XM_036157203.1;extra_copy_number=0
CM058252.1	Liftoff	exon	111231215	111231271	.	+	.	ID=exon-XM_036157203.1-6;Parent=rna-XM_036157203.1;Dbxref=GeneID:17169,GenBank:XM_036157203.1,MGI:MGI:1341865;gbkey=mRNA;gene=Mark3;product=MAP/microtubule affinity regulating kinase 3%2C transcript variant X5;transcript_id=XM_036157203.1;extra_copy_number=0
CM058252.1	Liftoff	exon	111233804	111234040	.	+	.	ID=exon-XM_036157203.1-7;Parent=rna-XM_036157203.1;Dbxref=GeneID:17169,GenBank:XM_036157203.1,MGI:MGI:1341865;gbkey=mRNA;gene=Mark3;product=MAP/microtubule affinity regulating kinase 3%2C transcript variant X5;transcript_id=XM_036157203.1;extra_copy_number=0
CM058252.1	Liftoff	exon	111234207	111234326	.	+	.	ID=exon-XM_036157203.1-8;Parent=rna-XM_036157203.1;Dbxref=GeneID:17169,GenBank:XM_036157203.1,MGI:MGI:1341865;gbkey=mRNA;gene=Mark3;product=MAP/microtubule affinity regulating kinase 3%2C transcript variant X5;transcript_id=XM_036157203.1;extra_copy_number=0
CM058252.1	Liftoff	exon	111234543	111234642	.	+	.	ID=exon-XM_036157203.1-9;Parent=rna-XM_036157203.1;Dbxref=GeneID:17169,GenBank:XM_036157203.1,MGI:MGI:1341865;gbkey=mRNA;gene=Mark3;product=MAP/microtubule affinity regulating kinase 3%2C transcript variant X5;transcript_id=XM_036157203.1;extra_copy_number=0
CM058252.1	Liftoff	exon	111234918	111235030	.	+	.	ID=exon-XM_036157203.1-10;Parent=rna-XM_036157203.1;Dbxref=GeneID:17169,GenBank:XM_036157203.1,MGI:MGI:1341865;gbkey=mRNA;gene=Mark3;product=MAP/microtubule affinity regulating kinase 3%2C transcript variant X5;transcript_id=XM_036157203.1;extra_copy_number=0
CM058252.1	Liftoff	exon	111235690	111235843	.	+	.	ID=exon-XM_036157203.1-11;Parent=rna-XM_036157203.1;Dbxref=GeneID:17169,GenBank:XM_036157203.1,MGI:MGI:1341865;gbkey=mRNA;gene=Mark3;product=MAP/microtubule affinity regulating kinase 3%2C transcript variant X5;transcript_id=XM_036157203.1;extra_copy_number=0
CM058252.1	Liftoff	exon	111240345	111240562	.	+	.	ID=exon-XM_036157203.1-12;Parent=rna-XM_036157203.1;Dbxref=GeneID:17169,GenBank:XM_036157203.1,MGI:MGI:1341865;gbkey=mRNA;gene=Mark3;product=MAP/microtubule affinity regulating kinase 3%2C transcript variant X5;transcript_id=XM_036157203.1;extra_copy_number=0
CM058252.1	Liftoff	exon	111246665	111246768	.	+	.	ID=exon-XM_036157203.1-13;Parent=rna-XM_036157203.1;Dbxref=GeneID:17169,GenBank:XM_036157203.1,MGI:MGI:1341865;gbkey=mRNA;gene=Mark3;product=MAP/microtubule affinity regulating kinase 3%2C transcript variant X5;transcript_id=XM_036157203.1;extra_copy_number=0
CM058252.1	Liftoff	exon	111253418	111253576	.	+	.	ID=exon-XM_036157203.1-14;Parent=rna-XM_036157203.1;Dbxref=GeneID:17169,GenBank:XM_036157203.1,MGI:MGI:1341865;gbkey=mRNA;gene=Mark3;product=MAP/microtubule affinity regulating kinase 3%2C transcript variant X5;transcript_id=XM_036157203.1;extra_copy_number=0
CM058252.1	Liftoff	exon	111254199	111254456	.	+	.	ID=exon-XM_036157203.1-15;Parent=rna-XM_036157203.1;Dbxref=GeneID:17169,GenBank:XM_036157203.1,MGI:MGI:1341865;gbkey=mRNA;gene=Mark3;product=MAP/microtubule affinity regulating kinase 3%2C transcript variant X5;transcript_id=XM_036157203.1;extra_copy_number=0
CM058252.1	Liftoff	exon	111258686	111258712	.	+	.	ID=exon-XM_036157203.1-16;Parent=rna-XM_036157203.1;Dbxref=GeneID:17169,GenBank:XM_036157203.1,MGI:MGI:1341865;gbkey=mRNA;gene=Mark3;product=MAP/microtubule affinity regulating kinase 3%2C transcript variant X5;transcript_id=XM_036157203.1;extra_copy_number=0
CM058252.1	Liftoff	exon	111260118	111260162	.	+	.	ID=exon-XM_036157203.1-17;Parent=rna-XM_036157203.1;Dbxref=GeneID:17169,GenBank:XM_036157203.1,MGI:MGI:1341865;gbkey=mRNA;gene=Mark3;product=MAP/microtubule affinity regulating kinase 3%2C transcript variant X5;transcript_id=XM_036157203.1;extra_copy_number=0
CM058252.1	Liftoff	exon	111261998	111262951	.	+	.	ID=exon-XM_036157203.1-18;Parent=rna-XM_036157203.1;Dbxref=GeneID:17169,GenBank:XM_036157203.1,MGI:MGI:1341865;gbkey=mRNA;gene=Mark3;product=MAP/microtubule affinity regulating kinase 3%2C transcript variant X5;transcript_id=XM_036157203.1;extra_copy_number=0
CM058252.1	Liftoff	CDS	111181764	111181814	.	+	.	ID=cds-XP_036013096.1;Parent=rna-XM_036157203.1;Dbxref=GeneID:17169,GenBank:XP_036013096.1,MGI:MGI:1341865;Name=XP_036013096.1;gbkey=CDS;gene=Mark3;product=MAP/microtubule affinity-regulating kinase 3 isoform X5;protein_id=XP_036013096.1;extra_copy_number=0
CM058252.1	Liftoff	CDS	111211230	111211283	.	+	.	ID=cds-XP_036013096.1;Parent=rna-XM_036157203.1;Dbxref=GeneID:17169,GenBank:XP_036013096.1,MGI:MGI:1341865;Name=XP_036013096.1;gbkey=CDS;gene=Mark3;product=MAP/microtubule affinity-regulating kinase 3 isoform X5;protein_id=XP_036013096.1;extra_copy_number=0
CM058252.1	Liftoff	CDS	111222116	111222164	.	+	.	ID=cds-XP_036013096.1;Parent=rna-XM_036157203.1;Dbxref=GeneID:17169,GenBank:XP_036013096.1,MGI:MGI:1341865;Name=XP_036013096.1;gbkey=CDS;gene=Mark3;product=MAP/microtubule affinity-regulating kinase 3 isoform X5;protein_id=XP_036013096.1;extra_copy_number=0
CM058252.1	Liftoff	CDS	111225038	111225103	.	+	.	ID=cds-XP_036013096.1;Parent=rna-XM_036157203.1;Dbxref=GeneID:17169,GenBank:XP_036013096.1,MGI:MGI:1341865;Name=XP_036013096.1;gbkey=CDS;gene=Mark3;product=MAP/microtubule affinity-regulating kinase 3 isoform X5;protein_id=XP_036013096.1;extra_copy_number=0
CM058252.1	Liftoff	CDS	111229973	111230043	.	+	.	ID=cds-XP_036013096.1;Parent=rna-XM_036157203.1;Dbxref=GeneID:17169,GenBank:XP_036013096.1,MGI:MGI:1341865;Name=XP_036013096.1;gbkey=CDS;gene=Mark3;product=MAP/microtubule affinity-regulating kinase 3 isoform X5;protein_id=XP_036013096.1;extra_copy_number=0
CM058252.1	Liftoff	CDS	111231215	111231271	.	+	.	ID=cds-XP_036013096.1;Parent=rna-XM_036157203.1;Dbxref=GeneID:17169,GenBank:XP_036013096.1,MGI:MGI:1341865;Name=XP_036013096.1;gbkey=CDS;gene=Mark3;product=MAP/microtubule affinity-regulating kinase 3 isoform X5;protein_id=XP_036013096.1;extra_copy_number=0
CM058252.1	Liftoff	CDS	111233804	111234040	.	+	.	ID=cds-XP_036013096.1;Parent=rna-XM_036157203.1;Dbxref=GeneID:17169,GenBank:XP_036013096.1,MGI:MGI:1341865;Name=XP_036013096.1;gbkey=CDS;gene=Mark3;product=MAP/microtubule affinity-regulating kinase 3 isoform X5;protein_id=XP_036013096.1;extra_copy_number=0
CM058252.1	Liftoff	CDS	111234207	111234326	.	+	.	ID=cds-XP_036013096.1;Parent=rna-XM_036157203.1;Dbxref=GeneID:17169,GenBank:XP_036013096.1,MGI:MGI:1341865;Name=XP_036013096.1;gbkey=CDS;gene=Mark3;product=MAP/microtubule affinity-regulating kinase 3 isoform X5;protein_id=XP_036013096.1;extra_copy_number=0
CM058252.1	Liftoff	CDS	111234543	111234642	.	+	.	ID=cds-XP_036013096.1;Parent=rna-XM_036157203.1;Dbxref=GeneID:17169,GenBank:XP_036013096.1,MGI:MGI:1341865;Name=XP_036013096.1;gbkey=CDS;gene=Mark3;product=MAP/microtubule affinity-regulating kinase 3 isoform X5;protein_id=XP_036013096.1;extra_copy_number=0
CM058252.1	Liftoff	CDS	111234918	111235030	.	+	.	ID=cds-XP_036013096.1;Parent=rna-XM_036157203.1;Dbxref=GeneID:17169,GenBank:XP_036013096.1,MGI:MGI:1341865;Name=XP_036013096.1;gbkey=CDS;gene=Mark3;product=MAP/microtubule affinity-regulating kinase 3 isoform X5;protein_id=XP_036013096.1;extra_copy_number=0
CM058252.1	Liftoff	CDS	111235690	111235843	.	+	.	ID=cds-XP_036013096.1;Parent=rna-XM_036157203.1;Dbxref=GeneID:17169,GenBank:XP_036013096.1,MGI:MGI:1341865;Name=XP_036013096.1;gbkey=CDS;gene=Mark3;product=MAP/microtubule affinity-regulating kinase 3 isoform X5;protein_id=XP_036013096.1;extra_copy_number=0
CM058252.1	Liftoff	CDS	111240345	111240562	.	+	.	ID=cds-XP_036013096.1;Parent=rna-XM_036157203.1;Dbxref=GeneID:17169,GenBank:XP_036013096.1,MGI:MGI:1341865;Name=XP_036013096.1;gbkey=CDS;gene=Mark3;product=MAP/microtubule affinity-regulating kinase 3 isoform X5;protein_id=XP_036013096.1;extra_copy_number=0
CM058252.1	Liftoff	CDS	111246665	111246768	.	+	.	ID=cds-XP_036013096.1;Parent=rna-XM_036157203.1;Dbxref=GeneID:17169,GenBank:XP_036013096.1,MGI:MGI:1341865;Name=XP_036013096.1;gbkey=CDS;gene=Mark3;product=MAP/microtubule affinity-regulating kinase 3 isoform X5;protein_id=XP_036013096.1;extra_copy_number=0
CM058252.1	Liftoff	CDS	111253418	111253576	.	+	.	ID=cds-XP_036013096.1;Parent=rna-XM_036157203.1;Dbxref=GeneID:17169,GenBank:XP_036013096.1,MGI:MGI:1341865;Name=XP_036013096.1;gbkey=CDS;gene=Mark3;product=MAP/microtubule affinity-regulating kinase 3 isoform X5;protein_id=XP_036013096.1;extra_copy_number=0
CM058252.1	Liftoff	CDS	111254199	111254456	.	+	.	ID=cds-XP_036013096.1;Parent=rna-XM_036157203.1;Dbxref=GeneID:17169,GenBank:XP_036013096.1,MGI:MGI:1341865;Name=XP_036013096.1;gbkey=CDS;gene=Mark3;product=MAP/microtubule affinity-regulating kinase 3 isoform X5;protein_id=XP_036013096.1;extra_copy_number=0
CM058252.1	Liftoff	CDS	111258686	111258712	.	+	.	ID=cds-XP_036013096.1;Parent=rna-XM_036157203.1;Dbxref=GeneID:17169,GenBank:XP_036013096.1,MGI:MGI:1341865;Name=XP_036013096.1;gbkey=CDS;gene=Mark3;product=MAP/microtubule affinity-regulating kinase 3 isoform X5;protein_id=XP_036013096.1;extra_copy_number=0
CM058252.1	Liftoff	CDS	111260118	111260162	.	+	.	ID=cds-XP_036013096.1;Parent=rna-XM_036157203.1;Dbxref=GeneID:17169,GenBank:XP_036013096.1,MGI:MGI:1341865;Name=XP_036013096.1;gbkey=CDS;gene=Mark3;product=MAP/microtubule affinity-regulating kinase 3 isoform X5;protein_id=XP_036013096.1;extra_copy_number=0
CM058252.1	Liftoff	CDS	111261998	111262343	.	+	.	ID=cds-XP_036013096.1;Parent=rna-XM_036157203.1;Dbxref=GeneID:17169,GenBank:XP_036013096.1,MGI:MGI:1341865;Name=XP_036013096.1;gbkey=CDS;gene=Mark3;product=MAP/microtubule affinity-regulating kinase 3 isoform X5;protein_id=XP_036013096.1;extra_copy_number=0
CM058252.1	Liftoff	mRNA	111181646	111262951	.	+	.	ID=rna-XM_036157206.1;Parent=gene-Mark3;Dbxref=GeneID:17169,GenBank:XM_036157206.1,MGI:MGI:1341865;Name=XM_036157206.1;gbkey=mRNA;gene=Mark3;model_evidence=Supporting evidence includes similarity to: 6 mRNAs%2C 65 ESTs%2C 2 Proteins%2C 1369 long SRA reads%2C and 100%25 coverage of the annotated genomic feature by RNAseq alignments%2C including 15 samples with support for all annotated introns;product=MAP/microtubule affinity regulating kinase 3%2C transcript variant X12;transcript_id=XM_036157206.1;matches_ref_protein=True;valid_ORF=True;extra_copy_number=0
CM058252.1	Liftoff	exon	111181646	111181814	.	+	.	ID=exon-XM_036157206.1-1;Parent=rna-XM_036157206.1;Dbxref=GeneID:17169,GenBank:XM_036157206.1,MGI:MGI:1341865;gbkey=mRNA;gene=Mark3;product=MAP/microtubule affinity regulating kinase 3%2C transcript variant X12;transcript_id=XM_036157206.1;extra_copy_number=0
CM058252.1	Liftoff	exon	111211230	111211283	.	+	.	ID=exon-XM_036157206.1-2;Parent=rna-XM_036157206.1;Dbxref=GeneID:17169,GenBank:XM_036157206.1,MGI:MGI:1341865;gbkey=mRNA;gene=Mark3;product=MAP/microtubule affinity regulating kinase 3%2C transcript variant X12;transcript_id=XM_036157206.1;extra_copy_number=0
CM058252.1	Liftoff	exon	111229973	111230043	.	+	.	ID=exon-XM_036157206.1-3;Parent=rna-XM_036157206.1;Dbxref=GeneID:17169,GenBank:XM_036157206.1,MGI:MGI:1341865;gbkey=mRNA;gene=Mark3;product=MAP/microtubule affinity regulating kinase 3%2C transcript variant X12;transcript_id=XM_036157206.1;extra_copy_number=0
CM058252.1	Liftoff	exon	111231215	111231271	.	+	.	ID=exon-XM_036157206.1-4;Parent=rna-XM_036157206.1;Dbxref=GeneID:17169,GenBank:XM_036157206.1,MGI:MGI:1341865;gbkey=mRNA;gene=Mark3;product=MAP/microtubule affinity regulating kinase 3%2C transcript variant X12;transcript_id=XM_036157206.1;extra_copy_number=0
CM058252.1	Liftoff	exon	111233804	111234040	.	+	.	ID=exon-XM_036157206.1-5;Parent=rna-XM_036157206.1;Dbxref=GeneID:17169,GenBank:XM_036157206.1,MGI:MGI:1341865;gbkey=mRNA;gene=Mark3;product=MAP/microtubule affinity regulating kinase 3%2C transcript variant X12;transcript_id=XM_036157206.1;extra_copy_number=0
CM058252.1	Liftoff	exon	111234207	111234326	.	+	.	ID=exon-XM_036157206.1-6;Parent=rna-XM_036157206.1;Dbxref=GeneID:17169,GenBank:XM_036157206.1,MGI:MGI:1341865;gbkey=mRNA;gene=Mark3;product=MAP/microtubule affinity regulating kinase 3%2C transcript variant X12;transcript_id=XM_036157206.1;extra_copy_number=0
CM058252.1	Liftoff	exon	111234543	111234642	.	+	.	ID=exon-XM_036157206.1-7;Parent=rna-XM_036157206.1;Dbxref=GeneID:17169,GenBank:XM_036157206.1,MGI:MGI:1341865;gbkey=mRNA;gene=Mark3;product=MAP/microtubule affinity regulating kinase 3%2C transcript variant X12;transcript_id=XM_036157206.1;extra_copy_number=0
CM058252.1	Liftoff	exon	111234918	111235030	.	+	.	ID=exon-XM_036157206.1-8;Parent=rna-XM_036157206.1;Dbxref=GeneID:17169,GenBank:XM_036157206.1,MGI:MGI:1341865;gbkey=mRNA;gene=Mark3;product=MAP/microtubule affinity regulating kinase 3%2C transcript variant X12;transcript_id=XM_036157206.1;extra_copy_number=0
CM058252.1	Liftoff	exon	111235690	111235843	.	+	.	ID=exon-XM_036157206.1-9;Parent=rna-XM_036157206.1;Dbxref=GeneID:17169,GenBank:XM_036157206.1,MGI:MGI:1341865;gbkey=mRNA;gene=Mark3;product=MAP/microtubule affinity regulating kinase 3%2C transcript variant X12;transcript_id=XM_036157206.1;extra_copy_number=0
CM058252.1	Liftoff	exon	111240345	111240562	.	+	.	ID=exon-XM_036157206.1-10;Parent=rna-XM_036157206.1;Dbxref=GeneID:17169,GenBank:XM_036157206.1,MGI:MGI:1341865;gbkey=mRNA;gene=Mark3;product=MAP/microtubule affinity regulating kinase 3%2C transcript variant X12;transcript_id=XM_036157206.1;extra_copy_number=0
CM058252.1	Liftoff	exon	111246665	111246768	.	+	.	ID=exon-XM_036157206.1-11;Parent=rna-XM_036157206.1;Dbxref=GeneID:17169,GenBank:XM_036157206.1,MGI:MGI:1341865;gbkey=mRNA;gene=Mark3;product=MAP/microtubule affinity regulating kinase 3%2C transcript variant X12;transcript_id=XM_036157206.1;extra_copy_number=0
CM058252.1	Liftoff	exon	111253418	111253576	.	+	.	ID=exon-XM_036157206.1-12;Parent=rna-XM_036157206.1;Dbxref=GeneID:17169,GenBank:XM_036157206.1,MGI:MGI:1341865;gbkey=mRNA;gene=Mark3;product=MAP/microtubule affinity regulating kinase 3%2C transcript variant X12;transcript_id=XM_036157206.1;extra_copy_number=0
CM058252.1	Liftoff	exon	111254199	111254456	.	+	.	ID=exon-XM_036157206.1-13;Parent=rna-XM_036157206.1;Dbxref=GeneID:17169,GenBank:XM_036157206.1,MGI:MGI:1341865;gbkey=mRNA;gene=Mark3;product=MAP/microtubule affinity regulating kinase 3%2C transcript variant X12;transcript_id=XM_036157206.1;extra_copy_number=0
CM058252.1	Liftoff	exon	111258686	111258712	.	+	.	ID=exon-XM_036157206.1-14;Parent=rna-XM_036157206.1;Dbxref=GeneID:17169,GenBank:XM_036157206.1,MGI:MGI:1341865;gbkey=mRNA;gene=Mark3;product=MAP/microtubule affinity regulating kinase 3%2C transcript variant X12;transcript_id=XM_036157206.1;extra_copy_number=0
CM058252.1	Liftoff	exon	111260118	111260162	.	+	.	ID=exon-XM_036157206.1-15;Parent=rna-XM_036157206.1;Dbxref=GeneID:17169,GenBank:XM_036157206.1,MGI:MGI:1341865;gbkey=mRNA;gene=Mark3;product=MAP/microtubule affinity regulating kinase 3%2C transcript variant X12;transcript_id=XM_036157206.1;extra_copy_number=0
CM058252.1	Liftoff	exon	111261998	111262951	.	+	.	ID=exon-XM_036157206.1-16;Parent=rna-XM_036157206.1;Dbxref=GeneID:17169,GenBank:XM_036157206.1,MGI:MGI:1341865;gbkey=mRNA;gene=Mark3;product=MAP/microtubule affinity regulating kinase 3%2C transcript variant X12;transcript_id=XM_036157206.1;extra_copy_number=0
CM058252.1	Liftoff	CDS	111230008	111230043	.	+	.	ID=cds-XP_036013099.1;Parent=rna-XM_036157206.1;Dbxref=GeneID:17169,GenBank:XP_036013099.1,MGI:MGI:1341865;Name=XP_036013099.1;gbkey=CDS;gene=Mark3;product=MAP/microtubule affinity-regulating kinase 3 isoform X11;protein_id=XP_036013099.1;extra_copy_number=0
CM058252.1	Liftoff	CDS	111231215	111231271	.	+	.	ID=cds-XP_036013099.1;Parent=rna-XM_036157206.1;Dbxref=GeneID:17169,GenBank:XP_036013099.1,MGI:MGI:1341865;Name=XP_036013099.1;gbkey=CDS;gene=Mark3;product=MAP/microtubule affinity-regulating kinase 3 isoform X11;protein_id=XP_036013099.1;extra_copy_number=0
CM058252.1	Liftoff	CDS	111233804	111234040	.	+	.	ID=cds-XP_036013099.1;Parent=rna-XM_036157206.1;Dbxref=GeneID:17169,GenBank:XP_036013099.1,MGI:MGI:1341865;Name=XP_036013099.1;gbkey=CDS;gene=Mark3;product=MAP/microtubule affinity-regulating kinase 3 isoform X11;protein_id=XP_036013099.1;extra_copy_number=0
CM058252.1	Liftoff	CDS	111234207	111234326	.	+	.	ID=cds-XP_036013099.1;Parent=rna-XM_036157206.1;Dbxref=GeneID:17169,GenBank:XP_036013099.1,MGI:MGI:1341865;Name=XP_036013099.1;gbkey=CDS;gene=Mark3;product=MAP/microtubule affinity-regulating kinase 3 isoform X11;protein_id=XP_036013099.1;extra_copy_number=0
CM058252.1	Liftoff	CDS	111234543	111234642	.	+	.	ID=cds-XP_036013099.1;Parent=rna-XM_036157206.1;Dbxref=GeneID:17169,GenBank:XP_036013099.1,MGI:MGI:1341865;Name=XP_036013099.1;gbkey=CDS;gene=Mark3;product=MAP/microtubule affinity-regulating kinase 3 isoform X11;protein_id=XP_036013099.1;extra_copy_number=0
CM058252.1	Liftoff	CDS	111234918	111235030	.	+	.	ID=cds-XP_036013099.1;Parent=rna-XM_036157206.1;Dbxref=GeneID:17169,GenBank:XP_036013099.1,MGI:MGI:1341865;Name=XP_036013099.1;gbkey=CDS;gene=Mark3;product=MAP/microtubule affinity-regulating kinase 3 isoform X11;protein_id=XP_036013099.1;extra_copy_number=0
CM058252.1	Liftoff	CDS	111235690	111235843	.	+	.	ID=cds-XP_036013099.1;Parent=rna-XM_036157206.1;Dbxref=GeneID:17169,GenBank:XP_036013099.1,MGI:MGI:1341865;Name=XP_036013099.1;gbkey=CDS;gene=Mark3;product=MAP/microtubule affinity-regulating kinase 3 isoform X11;protein_id=XP_036013099.1;extra_copy_number=0
CM058252.1	Liftoff	CDS	111240345	111240562	.	+	.	ID=cds-XP_036013099.1;Parent=rna-XM_036157206.1;Dbxref=GeneID:17169,GenBank:XP_036013099.1,MGI:MGI:1341865;Name=XP_036013099.1;gbkey=CDS;gene=Mark3;product=MAP/microtubule affinity-regulating kinase 3 isoform X11;protein_id=XP_036013099.1;extra_copy_number=0
CM058252.1	Liftoff	CDS	111246665	111246768	.	+	.	ID=cds-XP_036013099.1;Parent=rna-XM_036157206.1;Dbxref=GeneID:17169,GenBank:XP_036013099.1,MGI:MGI:1341865;Name=XP_036013099.1;gbkey=CDS;gene=Mark3;product=MAP/microtubule affinity-regulating kinase 3 isoform X11;protein_id=XP_036013099.1;extra_copy_number=0
CM058252.1	Liftoff	CDS	111253418	111253576	.	+	.	ID=cds-XP_036013099.1;Parent=rna-XM_036157206.1;Dbxref=GeneID:17169,GenBank:XP_036013099.1,MGI:MGI:1341865;Name=XP_036013099.1;gbkey=CDS;gene=Mark3;product=MAP/microtubule affinity-regulating kinase 3 isoform X11;protein_id=XP_036013099.1;extra_copy_number=0
CM058252.1	Liftoff	CDS	111254199	111254456	.	+	.	ID=cds-XP_036013099.1;Parent=rna-XM_036157206.1;Dbxref=GeneID:17169,GenBank:XP_036013099.1,MGI:MGI:1341865;Name=XP_036013099.1;gbkey=CDS;gene=Mark3;product=MAP/microtubule affinity-regulating kinase 3 isoform X11;protein_id=XP_036013099.1;extra_copy_number=0
CM058252.1	Liftoff	CDS	111258686	111258712	.	+	.	ID=cds-XP_036013099.1;Parent=rna-XM_036157206.1;Dbxref=GeneID:17169,GenBank:XP_036013099.1,MGI:MGI:1341865;Name=XP_036013099.1;gbkey=CDS;gene=Mark3;product=MAP/microtubule affinity-regulating kinase 3 isoform X11;protein_id=XP_036013099.1;extra_copy_number=0
CM058252.1	Liftoff	CDS	111260118	111260162	.	+	.	ID=cds-XP_036013099.1;Parent=rna-XM_036157206.1;Dbxref=GeneID:17169,GenBank:XP_036013099.1,MGI:MGI:1341865;Name=XP_036013099.1;gbkey=CDS;gene=Mark3;product=MAP/microtubule affinity-regulating kinase 3 isoform X11;protein_id=XP_036013099.1;extra_copy_number=0
CM058252.1	Liftoff	CDS	111261998	111262343	.	+	.	ID=cds-XP_036013099.1;Parent=rna-XM_036157206.1;Dbxref=GeneID:17169,GenBank:XP_036013099.1,MGI:MGI:1341865;Name=XP_036013099.1;gbkey=CDS;gene=Mark3;product=MAP/microtubule affinity-regulating kinase 3 isoform X11;protein_id=XP_036013099.1;extra_copy_number=0
CM058252.1	Liftoff	mRNA	111181646	111262951	.	+	.	ID=rna-XM_036157208.1;Parent=gene-Mark3;Dbxref=GeneID:17169,GenBank:XM_036157208.1,MGI:MGI:1341865;Name=XM_036157208.1;gbkey=mRNA;gene=Mark3;model_evidence=Supporting evidence includes similarity to: 6 mRNAs%2C 60 ESTs%2C 1384 long SRA reads%2C and 100%25 coverage of the annotated genomic feature by RNAseq alignments%2C including 20 samples with support for all annotated introns;product=MAP/microtubule affinity regulating kinase 3%2C transcript variant X16;transcript_id=XM_036157208.1;matches_ref_protein=True;valid_ORF=True;extra_copy_number=0
CM058252.1	Liftoff	exon	111181646	111181814	.	+	.	ID=exon-XM_036157208.1-1;Parent=rna-XM_036157208.1;Dbxref=GeneID:17169,GenBank:XM_036157208.1,MGI:MGI:1341865;gbkey=mRNA;gene=Mark3;product=MAP/microtubule affinity regulating kinase 3%2C transcript variant X16;transcript_id=XM_036157208.1;extra_copy_number=0
CM058252.1	Liftoff	exon	111199292	111199483	.	+	.	ID=exon-XM_036157208.1-2;Parent=rna-XM_036157208.1;Dbxref=GeneID:17169,GenBank:XM_036157208.1,MGI:MGI:1341865;gbkey=mRNA;gene=Mark3;product=MAP/microtubule affinity regulating kinase 3%2C transcript variant X16;transcript_id=XM_036157208.1;extra_copy_number=0
CM058252.1	Liftoff	exon	111211230	111211283	.	+	.	ID=exon-XM_036157208.1-3;Parent=rna-XM_036157208.1;Dbxref=GeneID:17169,GenBank:XM_036157208.1,MGI:MGI:1341865;gbkey=mRNA;gene=Mark3;product=MAP/microtubule affinity regulating kinase 3%2C transcript variant X16;transcript_id=XM_036157208.1;extra_copy_number=0
CM058252.1	Liftoff	exon	111229973	111230043	.	+	.	ID=exon-XM_036157208.1-4;Parent=rna-XM_036157208.1;Dbxref=GeneID:17169,GenBank:XM_036157208.1,MGI:MGI:1341865;gbkey=mRNA;gene=Mark3;product=MAP/microtubule affinity regulating kinase 3%2C transcript variant X16;transcript_id=XM_036157208.1;extra_copy_number=0
CM058252.1	Liftoff	exon	111231215	111231271	.	+	.	ID=exon-XM_036157208.1-5;Parent=rna-XM_036157208.1;Dbxref=GeneID:17169,GenBank:XM_036157208.1,MGI:MGI:1341865;gbkey=mRNA;gene=Mark3;product=MAP/microtubule affinity regulating kinase 3%2C transcript variant X16;transcript_id=XM_036157208.1;extra_copy_number=0
CM058252.1	Liftoff	exon	111233804	111234040	.	+	.	ID=exon-XM_036157208.1-6;Parent=rna-XM_036157208.1;Dbxref=GeneID:17169,GenBank:XM_036157208.1,MGI:MGI:1341865;gbkey=mRNA;gene=Mark3;product=MAP/microtubule affinity regulating kinase 3%2C transcript variant X16;transcript_id=XM_036157208.1;extra_copy_number=0
CM058252.1	Liftoff	exon	111234207	111234326	.	+	.	ID=exon-XM_036157208.1-7;Parent=rna-XM_036157208.1;Dbxref=GeneID:17169,GenBank:XM_036157208.1,MGI:MGI:1341865;gbkey=mRNA;gene=Mark3;product=MAP/microtubule affinity regulating kinase 3%2C transcript variant X16;transcript_id=XM_036157208.1;extra_copy_number=0
CM058252.1	Liftoff	exon	111234543	111234642	.	+	.	ID=exon-XM_036157208.1-8;Parent=rna-XM_036157208.1;Dbxref=GeneID:17169,GenBank:XM_036157208.1,MGI:MGI:1341865;gbkey=mRNA;gene=Mark3;product=MAP/microtubule affinity regulating kinase 3%2C transcript variant X16;transcript_id=XM_036157208.1;extra_copy_number=0
CM058252.1	Liftoff	exon	111234918	111235030	.	+	.	ID=exon-XM_036157208.1-9;Parent=rna-XM_036157208.1;Dbxref=GeneID:17169,GenBank:XM_036157208.1,MGI:MGI:1341865;gbkey=mRNA;gene=Mark3;product=MAP/microtubule affinity regulating kinase 3%2C transcript variant X16;transcript_id=XM_036157208.1;extra_copy_number=0
CM058252.1	Liftoff	exon	111235690	111235843	.	+	.	ID=exon-XM_036157208.1-10;Parent=rna-XM_036157208.1;Dbxref=GeneID:17169,GenBank:XM_036157208.1,MGI:MGI:1341865;gbkey=mRNA;gene=Mark3;product=MAP/microtubule affinity regulating kinase 3%2C transcript variant X16;transcript_id=XM_036157208.1;extra_copy_number=0
CM058252.1	Liftoff	exon	111240326	111240562	.	+	.	ID=exon-XM_036157208.1-11;Parent=rna-XM_036157208.1;Dbxref=GeneID:17169,GenBank:XM_036157208.1,MGI:MGI:1341865;gbkey=mRNA;gene=Mark3;product=MAP/microtubule affinity regulating kinase 3%2C transcript variant X16;transcript_id=XM_036157208.1;extra_copy_number=0
CM058252.1	Liftoff	exon	111246665	111246768	.	+	.	ID=exon-XM_036157208.1-12;Parent=rna-XM_036157208.1;Dbxref=GeneID:17169,GenBank:XM_036157208.1,MGI:MGI:1341865;gbkey=mRNA;gene=Mark3;product=MAP/microtubule affinity regulating kinase 3%2C transcript variant X16;transcript_id=XM_036157208.1;extra_copy_number=0
CM058252.1	Liftoff	exon	111253418	111253576	.	+	.	ID=exon-XM_036157208.1-13;Parent=rna-XM_036157208.1;Dbxref=GeneID:17169,GenBank:XM_036157208.1,MGI:MGI:1341865;gbkey=mRNA;gene=Mark3;product=MAP/microtubule affinity regulating kinase 3%2C transcript variant X16;transcript_id=XM_036157208.1;extra_copy_number=0
CM058252.1	Liftoff	exon	111254199	111254456	.	+	.	ID=exon-XM_036157208.1-14;Parent=rna-XM_036157208.1;Dbxref=GeneID:17169,GenBank:XM_036157208.1,MGI:MGI:1341865;gbkey=mRNA;gene=Mark3;product=MAP/microtubule affinity regulating kinase 3%2C transcript variant X16;transcript_id=XM_036157208.1;extra_copy_number=0
CM058252.1	Liftoff	exon	111258686	111258712	.	+	.	ID=exon-XM_036157208.1-15;Parent=rna-XM_036157208.1;Dbxref=GeneID:17169,GenBank:XM_036157208.1,MGI:MGI:1341865;gbkey=mRNA;gene=Mark3;product=MAP/microtubule affinity regulating kinase 3%2C transcript variant X16;transcript_id=XM_036157208.1;extra_copy_number=0
CM058252.1	Liftoff	exon	111260118	111260162	.	+	.	ID=exon-XM_036157208.1-16;Parent=rna-XM_036157208.1;Dbxref=GeneID:17169,GenBank:XM_036157208.1,MGI:MGI:1341865;gbkey=mRNA;gene=Mark3;product=MAP/microtubule affinity regulating kinase 3%2C transcript variant X16;transcript_id=XM_036157208.1;extra_copy_number=0
CM058252.1	Liftoff	exon	111261998	111262951	.	+	.	ID=exon-XM_036157208.1-17;Parent=rna-XM_036157208.1;Dbxref=GeneID:17169,GenBank:XM_036157208.1,MGI:MGI:1341865;gbkey=mRNA;gene=Mark3;product=MAP/microtubule affinity regulating kinase 3%2C transcript variant X16;transcript_id=XM_036157208.1;extra_copy_number=0
CM058252.1	Liftoff	CDS	111234984	111235030	.	+	.	ID=cds-XP_036013101.1;Parent=rna-XM_036157208.1;Dbxref=GeneID:17169,GenBank:XP_036013101.1,MGI:MGI:1341865;Name=XP_036013101.1;gbkey=CDS;gene=Mark3;product=MAP/microtubule affinity-regulating kinase 3 isoform X14;protein_id=XP_036013101.1;extra_copy_number=0
CM058252.1	Liftoff	CDS	111235690	111235843	.	+	.	ID=cds-XP_036013101.1;Parent=rna-XM_036157208.1;Dbxref=GeneID:17169,GenBank:XP_036013101.1,MGI:MGI:1341865;Name=XP_036013101.1;gbkey=CDS;gene=Mark3;product=MAP/microtubule affinity-regulating kinase 3 isoform X14;protein_id=XP_036013101.1;extra_copy_number=0
CM058252.1	Liftoff	CDS	111240326	111240562	.	+	.	ID=cds-XP_036013101.1;Parent=rna-XM_036157208.1;Dbxref=GeneID:17169,GenBank:XP_036013101.1,MGI:MGI:1341865;Name=XP_036013101.1;gbkey=CDS;gene=Mark3;product=MAP/microtubule affinity-regulating kinase 3 isoform X14;protein_id=XP_036013101.1;extra_copy_number=0
CM058252.1	Liftoff	CDS	111246665	111246768	.	+	.	ID=cds-XP_036013101.1;Parent=rna-XM_036157208.1;Dbxref=GeneID:17169,GenBank:XP_036013101.1,MGI:MGI:1341865;Name=XP_036013101.1;gbkey=CDS;gene=Mark3;product=MAP/microtubule affinity-regulating kinase 3 isoform X14;protein_id=XP_036013101.1;extra_copy_number=0
CM058252.1	Liftoff	CDS	111253418	111253576	.	+	.	ID=cds-XP_036013101.1;Parent=rna-XM_036157208.1;Dbxref=GeneID:17169,GenBank:XP_036013101.1,MGI:MGI:1341865;Name=XP_036013101.1;gbkey=CDS;gene=Mark3;product=MAP/microtubule affinity-regulating kinase 3 isoform X14;protein_id=XP_036013101.1;extra_copy_number=0
CM058252.1	Liftoff	CDS	111254199	111254456	.	+	.	ID=cds-XP_036013101.1;Parent=rna-XM_036157208.1;Dbxref=GeneID:17169,GenBank:XP_036013101.1,MGI:MGI:1341865;Name=XP_036013101.1;gbkey=CDS;gene=Mark3;product=MAP/microtubule affinity-regulating kinase 3 isoform X14;protein_id=XP_036013101.1;extra_copy_number=0
CM058252.1	Liftoff	CDS	111258686	111258712	.	+	.	ID=cds-XP_036013101.1;Parent=rna-XM_036157208.1;Dbxref=GeneID:17169,GenBank:XP_036013101.1,MGI:MGI:1341865;Name=XP_036013101.1;gbkey=CDS;gene=Mark3;product=MAP/microtubule affinity-regulating kinase 3 isoform X14;protein_id=XP_036013101.1;extra_copy_number=0
CM058252.1	Liftoff	CDS	111260118	111260162	.	+	.	ID=cds-XP_036013101.1;Parent=rna-XM_036157208.1;Dbxref=GeneID:17169,GenBank:XP_036013101.1,MGI:MGI:1341865;Name=XP_036013101.1;gbkey=CDS;gene=Mark3;product=MAP/microtubule affinity-regulating kinase 3 isoform X14;protein_id=XP_036013101.1;extra_copy_number=0
CM058252.1	Liftoff	CDS	111261998	111262343	.	+	.	ID=cds-XP_036013101.1;Parent=rna-XM_036157208.1;Dbxref=GeneID:17169,GenBank:XP_036013101.1,MGI:MGI:1341865;Name=XP_036013101.1;gbkey=CDS;gene=Mark3;product=MAP/microtubule affinity-regulating kinase 3 isoform X14;protein_id=XP_036013101.1;extra_copy_number=0
CM058252.1	Liftoff	transcript	111181208	111262951	.	+	.	ID=rna-XR_003949991.2;Parent=gene-Mark3;Dbxref=GeneID:17169,GenBank:XR_003949991.2,MGI:MGI:1341865;Name=XR_003949991.2;gbkey=misc_RNA;gene=Mark3;model_evidence=Supporting evidence includes similarity to: 6 mRNAs%2C 63 ESTs%2C 4 Proteins%2C 537 long SRA reads%2C and 100%25 coverage of the annotated genomic feature by RNAseq alignments%2C including 39 samples with support for all annotated introns;product=MAP/microtubule affinity regulating kinase 3%2C transcript variant X18;transcript_id=XR_003949991.2;extra_copy_number=0
CM058252.1	Liftoff	exon	111181208	111181814	.	+	.	ID=exon-XR_003949991.2-1;Parent=rna-XR_003949991.2;Dbxref=GeneID:17169,GenBank:XR_003949991.2,MGI:MGI:1341865;gbkey=misc_RNA;gene=Mark3;product=MAP/microtubule affinity regulating kinase 3%2C transcript variant X18;transcript_id=XR_003949991.2;extra_copy_number=0
CM058252.1	Liftoff	exon	111199292	111199483	.	+	.	ID=exon-XR_003949991.2-2;Parent=rna-XR_003949991.2;Dbxref=GeneID:17169,GenBank:XR_003949991.2,MGI:MGI:1341865;gbkey=misc_RNA;gene=Mark3;product=MAP/microtubule affinity regulating kinase 3%2C transcript variant X18;transcript_id=XR_003949991.2;extra_copy_number=0
CM058252.1	Liftoff	exon	111211230	111211283	.	+	.	ID=exon-XR_003949991.2-3;Parent=rna-XR_003949991.2;Dbxref=GeneID:17169,GenBank:XR_003949991.2,MGI:MGI:1341865;gbkey=misc_RNA;gene=Mark3;product=MAP/microtubule affinity regulating kinase 3%2C transcript variant X18;transcript_id=XR_003949991.2;extra_copy_number=0
CM058252.1	Liftoff	exon	111222116	111222164	.	+	.	ID=exon-XR_003949991.2-4;Parent=rna-XR_003949991.2;Dbxref=GeneID:17169,GenBank:XR_003949991.2,MGI:MGI:1341865;gbkey=misc_RNA;gene=Mark3;product=MAP/microtubule affinity regulating kinase 3%2C transcript variant X18;transcript_id=XR_003949991.2;extra_copy_number=0
CM058252.1	Liftoff	exon	111225038	111225103	.	+	.	ID=exon-XR_003949991.2-5;Parent=rna-XR_003949991.2;Dbxref=GeneID:17169,GenBank:XR_003949991.2,MGI:MGI:1341865;gbkey=misc_RNA;gene=Mark3;product=MAP/microtubule affinity regulating kinase 3%2C transcript variant X18;transcript_id=XR_003949991.2;extra_copy_number=0
CM058252.1	Liftoff	exon	111229973	111230043	.	+	.	ID=exon-XR_003949991.2-6;Parent=rna-XR_003949991.2;Dbxref=GeneID:17169,GenBank:XR_003949991.2,MGI:MGI:1341865;gbkey=misc_RNA;gene=Mark3;product=MAP/microtubule affinity regulating kinase 3%2C transcript variant X18;transcript_id=XR_003949991.2;extra_copy_number=0
CM058252.1	Liftoff	exon	111231215	111231271	.	+	.	ID=exon-XR_003949991.2-7;Parent=rna-XR_003949991.2;Dbxref=GeneID:17169,GenBank:XR_003949991.2,MGI:MGI:1341865;gbkey=misc_RNA;gene=Mark3;product=MAP/microtubule affinity regulating kinase 3%2C transcript variant X18;transcript_id=XR_003949991.2;extra_copy_number=0
CM058252.1	Liftoff	exon	111233804	111234040	.	+	.	ID=exon-XR_003949991.2-8;Parent=rna-XR_003949991.2;Dbxref=GeneID:17169,GenBank:XR_003949991.2,MGI:MGI:1341865;gbkey=misc_RNA;gene=Mark3;product=MAP/microtubule affinity regulating kinase 3%2C transcript variant X18;transcript_id=XR_003949991.2;extra_copy_number=0
CM058252.1	Liftoff	exon	111234207	111234326	.	+	.	ID=exon-XR_003949991.2-9;Parent=rna-XR_003949991.2;Dbxref=GeneID:17169,GenBank:XR_003949991.2,MGI:MGI:1341865;gbkey=misc_RNA;gene=Mark3;product=MAP/microtubule affinity regulating kinase 3%2C transcript variant X18;transcript_id=XR_003949991.2;extra_copy_number=0
CM058252.1	Liftoff	exon	111234543	111234642	.	+	.	ID=exon-XR_003949991.2-10;Parent=rna-XR_003949991.2;Dbxref=GeneID:17169,GenBank:XR_003949991.2,MGI:MGI:1341865;gbkey=misc_RNA;gene=Mark3;product=MAP/microtubule affinity regulating kinase 3%2C transcript variant X18;transcript_id=XR_003949991.2;extra_copy_number=0
CM058252.1	Liftoff	exon	111234918	111235030	.	+	.	ID=exon-XR_003949991.2-11;Parent=rna-XR_003949991.2;Dbxref=GeneID:17169,GenBank:XR_003949991.2,MGI:MGI:1341865;gbkey=misc_RNA;gene=Mark3;product=MAP/microtubule affinity regulating kinase 3%2C transcript variant X18;transcript_id=XR_003949991.2;extra_copy_number=0
CM058252.1	Liftoff	exon	111235690	111235843	.	+	.	ID=exon-XR_003949991.2-12;Parent=rna-XR_003949991.2;Dbxref=GeneID:17169,GenBank:XR_003949991.2,MGI:MGI:1341865;gbkey=misc_RNA;gene=Mark3;product=MAP/microtubule affinity regulating kinase 3%2C transcript variant X18;transcript_id=XR_003949991.2;extra_copy_number=0
CM058252.1	Liftoff	exon	111240326	111240562	.	+	.	ID=exon-XR_003949991.2-13;Parent=rna-XR_003949991.2;Dbxref=GeneID:17169,GenBank:XR_003949991.2,MGI:MGI:1341865;gbkey=misc_RNA;gene=Mark3;product=MAP/microtubule affinity regulating kinase 3%2C transcript variant X18;transcript_id=XR_003949991.2;extra_copy_number=0
CM058252.1	Liftoff	exon	111246665	111246768	.	+	.	ID=exon-XR_003949991.2-14;Parent=rna-XR_003949991.2;Dbxref=GeneID:17169,GenBank:XR_003949991.2,MGI:MGI:1341865;gbkey=misc_RNA;gene=Mark3;product=MAP/microtubule affinity regulating kinase 3%2C transcript variant X18;transcript_id=XR_003949991.2;extra_copy_number=0
CM058252.1	Liftoff	exon	111254199	111254456	.	+	.	ID=exon-XR_003949991.2-15;Parent=rna-XR_003949991.2;Dbxref=GeneID:17169,GenBank:XR_003949991.2,MGI:MGI:1341865;gbkey=misc_RNA;gene=Mark3;product=MAP/microtubule affinity regulating kinase 3%2C transcript variant X18;transcript_id=XR_003949991.2;extra_copy_number=0
CM058252.1	Liftoff	exon	111258686	111258712	.	+	.	ID=exon-XR_003949991.2-16;Parent=rna-XR_003949991.2;Dbxref=GeneID:17169,GenBank:XR_003949991.2,MGI:MGI:1341865;gbkey=misc_RNA;gene=Mark3;product=MAP/microtubule affinity regulating kinase 3%2C transcript variant X18;transcript_id=XR_003949991.2;extra_copy_number=0
CM058252.1	Liftoff	exon	111260118	111260162	.	+	.	ID=exon-XR_003949991.2-17;Parent=rna-XR_003949991.2;Dbxref=GeneID:17169,GenBank:XR_003949991.2,MGI:MGI:1341865;gbkey=misc_RNA;gene=Mark3;product=MAP/microtubule affinity regulating kinase 3%2C transcript variant X18;transcript_id=XR_003949991.2;extra_copy_number=0
CM058252.1	Liftoff	exon	111261998	111262951	.	+	.	ID=exon-XR_003949991.2-18;Parent=rna-XR_003949991.2;Dbxref=GeneID:17169,GenBank:XR_003949991.2,MGI:MGI:1341865;gbkey=misc_RNA;gene=Mark3;product=MAP/microtubule affinity regulating kinase 3%2C transcript variant X18;transcript_id=XR_003949991.2;extra_copy_number=0
CM058252.1	Liftoff	gene	111276084	111279068	.	-	.	ID=gene-Ckb;Dbxref=GeneID:12709,MGI:MGI:88407;Name=Ckb;description=creatine kinase%2C brain;gbkey=Gene;gene=Ckb;gene_biotype=protein_coding;gene_synonym=B-CK,Bck,Ck-3,Ck3,Ckbb,CPK-B;coverage=1.0;sequence_ID=1.0;valid_ORFs=1;extra_copy_number=0;copy_num_ID=gene-Ckb_0
CM058252.1	Liftoff	mRNA	111276084	111279068	.	-	.	ID=rna-NM_021273.4;Parent=gene-Ckb;Dbxref=GeneID:12709,GenBank:NM_021273.4,MGI:MGI:88407;Name=NM_021273.4;gbkey=mRNA;gene=Ckb;product=creatine kinase%2C brain;tag=RefSeq Select;transcript_id=NM_021273.4;matches_ref_protein=True;valid_ORF=True;extra_copy_number=0
CM058252.1	Liftoff	exon	111276084	111276470	.	-	.	ID=exon-NM_021273.4-8;Parent=rna-NM_021273.4;Dbxref=GeneID:12709,GenBank:NM_021273.4,MGI:MGI:88407;gbkey=mRNA;gene=Ckb;product=creatine kinase%2C brain;tag=RefSeq Select;transcript_id=NM_021273.4;extra_copy_number=0
CM058252.1	Liftoff	exon	111276554	111276743	.	-	.	ID=exon-NM_021273.4-7;Parent=rna-NM_021273.4;Dbxref=GeneID:12709,GenBank:NM_021273.4,MGI:MGI:88407;gbkey=mRNA;gene=Ckb;product=creatine kinase%2C brain;tag=RefSeq Select;transcript_id=NM_021273.4;extra_copy_number=0
CM058252.1	Liftoff	exon	111276891	111277014	.	-	.	ID=exon-NM_021273.4-6;Parent=rna-NM_021273.4;Dbxref=GeneID:12709,GenBank:NM_021273.4,MGI:MGI:88407;gbkey=mRNA;gene=Ckb;product=creatine kinase%2C brain;tag=RefSeq Select;transcript_id=NM_021273.4;extra_copy_number=0
CM058252.1	Liftoff	exon	111277603	111277774	.	-	.	ID=exon-NM_021273.4-5;Parent=rna-NM_021273.4;Dbxref=GeneID:12709,GenBank:NM_021273.4,MGI:MGI:88407;gbkey=mRNA;gene=Ckb;product=creatine kinase%2C brain;tag=RefSeq Select;transcript_id=NM_021273.4;extra_copy_number=0
CM058252.1	Liftoff	exon	111277945	111278077	.	-	.	ID=exon-NM_021273.4-4;Parent=rna-NM_021273.4;Dbxref=GeneID:12709,GenBank:NM_021273.4,MGI:MGI:88407;gbkey=mRNA;gene=Ckb;product=creatine kinase%2C brain;tag=RefSeq Select;transcript_id=NM_021273.4;extra_copy_number=0
CM058252.1	Liftoff	exon	111278155	111278309	.	-	.	ID=exon-NM_021273.4-3;Parent=rna-NM_021273.4;Dbxref=GeneID:12709,GenBank:NM_021273.4,MGI:MGI:88407;gbkey=mRNA;gene=Ckb;product=creatine kinase%2C brain;tag=RefSeq Select;transcript_id=NM_021273.4;extra_copy_number=0
CM058252.1	Liftoff	exon	111278496	111278703	.	-	.	ID=exon-NM_021273.4-2;Parent=rna-NM_021273.4;Dbxref=GeneID:12709,GenBank:NM_021273.4,MGI:MGI:88407;gbkey=mRNA;gene=Ckb;product=creatine kinase%2C brain;tag=RefSeq Select;transcript_id=NM_021273.4;extra_copy_number=0
CM058252.1	Liftoff	exon	111278960	111279068	.	-	.	ID=exon-NM_021273.4-1;Parent=rna-NM_021273.4;Dbxref=GeneID:12709,GenBank:NM_021273.4,MGI:MGI:88407;gbkey=mRNA;gene=Ckb;product=creatine kinase%2C brain;tag=RefSeq Select;transcript_id=NM_021273.4;extra_copy_number=0
CM058252.1	Liftoff	CDS	111276292	111276470	.	-	.	ID=cds-NP_067248.1;Parent=rna-NM_021273.4;Dbxref=CCDS:CCDS26183.1,GeneID:12709,GenBank:NP_067248.1,MGI:MGI:88407;Name=NP_067248.1;gbkey=CDS;gene=Ckb;product=creatine kinase B-type;protein_id=NP_067248.1;tag=RefSeq Select;extra_copy_number=0
CM058252.1	Liftoff	CDS	111276554	111276743	.	-	.	ID=cds-NP_067248.1;Parent=rna-NM_021273.4;Dbxref=CCDS:CCDS26183.1,GeneID:12709,GenBank:NP_067248.1,MGI:MGI:88407;Name=NP_067248.1;gbkey=CDS;gene=Ckb;product=creatine kinase B-type;protein_id=NP_067248.1;tag=RefSeq Select;extra_copy_number=0
CM058252.1	Liftoff	CDS	111276891	111277014	.	-	.	ID=cds-NP_067248.1;Parent=rna-NM_021273.4;Dbxref=CCDS:CCDS26183.1,GeneID:12709,GenBank:NP_067248.1,MGI:MGI:88407;Name=NP_067248.1;gbkey=CDS;gene=Ckb;product=creatine kinase B-type;protein_id=NP_067248.1;tag=RefSeq Select;extra_copy_number=0
CM058252.1	Liftoff	CDS	111277603	111277774	.	-	.	ID=cds-NP_067248.1;Parent=rna-NM_021273.4;Dbxref=CCDS:CCDS26183.1,GeneID:12709,GenBank:NP_067248.1,MGI:MGI:88407;Name=NP_067248.1;gbkey=CDS;gene=Ckb;product=creatine kinase B-type;protein_id=NP_067248.1;tag=RefSeq Select;extra_copy_number=0
CM058252.1	Liftoff	CDS	111277945	111278077	.	-	.	ID=cds-NP_067248.1;Parent=rna-NM_021273.4;Dbxref=CCDS:CCDS26183.1,GeneID:12709,GenBank:NP_067248.1,MGI:MGI:88407;Name=NP_067248.1;gbkey=CDS;gene=Ckb;product=creatine kinase B-type;protein_id=NP_067248.1;tag=RefSeq Select;extra_copy_number=0
CM058252.1	Liftoff	CDS	111278155	111278309	.	-	.	ID=cds-NP_067248.1;Parent=rna-NM_021273.4;Dbxref=CCDS:CCDS26183.1,GeneID:12709,GenBank:NP_067248.1,MGI:MGI:88407;Name=NP_067248.1;gbkey=CDS;gene=Ckb;product=creatine kinase B-type;protein_id=NP_067248.1;tag=RefSeq Select;extra_copy_number=0
CM058252.1	Liftoff	CDS	111278496	111278688	.	-	.	ID=cds-NP_067248.1;Parent=rna-NM_021273.4;Dbxref=CCDS:CCDS26183.1,GeneID:12709,GenBank:NP_067248.1,MGI:MGI:88407;Name=NP_067248.1;gbkey=CDS;gene=Ckb;product=creatine kinase B-type;protein_id=NP_067248.1;tag=RefSeq Select;extra_copy_number=0
CM058252.1	Liftoff	gene	111284834	111290633	.	+	.	ID=gene-Trmt61a;Dbxref=GeneID:328162,MGI:MGI:2443487;Name=Trmt61a;description=tRNA methyltransferase 61A;gbkey=Gene;gene=Trmt61a;gene_biotype=protein_coding;gene_synonym=6720458F09Rik,Gcd14,Trm61;coverage=1.0;sequence_ID=0.999;valid_ORFs=3;extra_copy_number=0;copy_num_ID=gene-Trmt61a_0
CM058252.1	Liftoff	mRNA	111284834	111290633	.	+	.	ID=rna-NM_001099792.1;Parent=gene-Trmt61a;Dbxref=GeneID:328162,GenBank:NM_001099792.1,MGI:MGI:2443487;Name=NM_001099792.1;gbkey=mRNA;gene=Trmt61a;product=tRNA methyltransferase 61A%2C transcript variant 2;transcript_id=NM_001099792.1;matches_ref_protein=True;valid_ORF=True;extra_copy_number=0
CM058252.1	Liftoff	exon	111284834	111285029	.	+	.	ID=exon-NM_001099792.1-1;Parent=rna-NM_001099792.1;Dbxref=GeneID:328162,GenBank:NM_001099792.1,MGI:MGI:2443487;gbkey=mRNA;gene=Trmt61a;product=tRNA methyltransferase 61A%2C transcript variant 2;transcript_id=NM_001099792.1;extra_copy_number=0
CM058252.1	Liftoff	exon	111285332	111285691	.	+	.	ID=exon-NM_001099792.1-2;Parent=rna-NM_001099792.1;Dbxref=GeneID:328162,GenBank:NM_001099792.1,MGI:MGI:2443487;gbkey=mRNA;gene=Trmt61a;product=tRNA methyltransferase 61A%2C transcript variant 2;transcript_id=NM_001099792.1;extra_copy_number=0
CM058252.1	Liftoff	exon	111287531	111287797	.	+	.	ID=exon-NM_001099792.1-3;Parent=rna-NM_001099792.1;Dbxref=GeneID:328162,GenBank:NM_001099792.1,MGI:MGI:2443487;gbkey=mRNA;gene=Trmt61a;product=tRNA methyltransferase 61A%2C transcript variant 2;transcript_id=NM_001099792.1;extra_copy_number=0
CM058252.1	Liftoff	exon	111289324	111290633	.	+	.	ID=exon-NM_001099792.1-4;Parent=rna-NM_001099792.1;Dbxref=GeneID:328162,GenBank:NM_001099792.1,MGI:MGI:2443487;gbkey=mRNA;gene=Trmt61a;product=tRNA methyltransferase 61A%2C transcript variant 2;transcript_id=NM_001099792.1;extra_copy_number=0
CM058252.1	Liftoff	CDS	111285361	111285691	.	+	.	ID=cds-NP_001093262.1;Parent=rna-NM_001099792.1;Dbxref=CCDS:CCDS26184.1,GeneID:328162,GenBank:NP_001093262.1,MGI:MGI:2443487;Name=NP_001093262.1;gbkey=CDS;gene=Trmt61a;product=tRNA (adenine(58)-N(1))-methyltransferase catalytic subunit TRMT61A;protein_id=NP_001093262.1;extra_copy_number=0
CM058252.1	Liftoff	CDS	111287531	111287797	.	+	.	ID=cds-NP_001093262.1;Parent=rna-NM_001099792.1;Dbxref=CCDS:CCDS26184.1,GeneID:328162,GenBank:NP_001093262.1,MGI:MGI:2443487;Name=NP_001093262.1;gbkey=CDS;gene=Trmt61a;product=tRNA (adenine(58)-N(1))-methyltransferase catalytic subunit TRMT61A;protein_id=NP_001093262.1;extra_copy_number=0
CM058252.1	Liftoff	CDS	111289324	111289598	.	+	.	ID=cds-NP_001093262.1;Parent=rna-NM_001099792.1;Dbxref=CCDS:CCDS26184.1,GeneID:328162,GenBank:NP_001093262.1,MGI:MGI:2443487;Name=NP_001093262.1;gbkey=CDS;gene=Trmt61a;product=tRNA (adenine(58)-N(1))-methyltransferase catalytic subunit TRMT61A;protein_id=NP_001093262.1;extra_copy_number=0
CM058252.1	Liftoff	mRNA	111284834	111290633	.	+	.	ID=rna-NM_001099793.1;Parent=gene-Trmt61a;Dbxref=GeneID:328162,GenBank:NM_001099793.1,MGI:MGI:2443487;Name=NM_001099793.1;gbkey=mRNA;gene=Trmt61a;product=tRNA methyltransferase 61A%2C transcript variant 3;tag=RefSeq Select;transcript_id=NM_001099793.1;matches_ref_protein=True;valid_ORF=True;extra_copy_number=0
CM058252.1	Liftoff	exon	111284834	111284890	.	+	.	ID=exon-NM_001099793.1-1;Parent=rna-NM_001099793.1;Dbxref=GeneID:328162,GenBank:NM_001099793.1,MGI:MGI:2443487;gbkey=mRNA;gene=Trmt61a;product=tRNA methyltransferase 61A%2C transcript variant 3;tag=RefSeq Select;transcript_id=NM_001099793.1;extra_copy_number=0
CM058252.1	Liftoff	exon	111285332	111285691	.	+	.	ID=exon-NM_001099793.1-2;Parent=rna-NM_001099793.1;Dbxref=GeneID:328162,GenBank:NM_001099793.1,MGI:MGI:2443487;gbkey=mRNA;gene=Trmt61a;product=tRNA methyltransferase 61A%2C transcript variant 3;tag=RefSeq Select;transcript_id=NM_001099793.1;extra_copy_number=0
CM058252.1	Liftoff	exon	111287531	111287797	.	+	.	ID=exon-NM_001099793.1-3;Parent=rna-NM_001099793.1;Dbxref=GeneID:328162,GenBank:NM_001099793.1,MGI:MGI:2443487;gbkey=mRNA;gene=Trmt61a;product=tRNA methyltransferase 61A%2C transcript variant 3;tag=RefSeq Select;transcript_id=NM_001099793.1;extra_copy_number=0
CM058252.1	Liftoff	exon	111289324	111290633	.	+	.	ID=exon-NM_001099793.1-4;Parent=rna-NM_001099793.1;Dbxref=GeneID:328162,GenBank:NM_001099793.1,MGI:MGI:2443487;gbkey=mRNA;gene=Trmt61a;product=tRNA methyltransferase 61A%2C transcript variant 3;tag=RefSeq Select;transcript_id=NM_001099793.1;extra_copy_number=0
CM058252.1	Liftoff	CDS	111285361	111285691	.	+	.	ID=cds-NP_001093263.1;Parent=rna-NM_001099793.1;Dbxref=CCDS:CCDS26184.1,GeneID:328162,GenBank:NP_001093263.1,MGI:MGI:2443487;Name=NP_001093263.1;gbkey=CDS;gene=Trmt61a;product=tRNA (adenine(58)-N(1))-methyltransferase catalytic subunit TRMT61A;protein_id=NP_001093263.1;tag=RefSeq Select;extra_copy_number=0
CM058252.1	Liftoff	CDS	111287531	111287797	.	+	.	ID=cds-NP_001093263.1;Parent=rna-NM_001099793.1;Dbxref=CCDS:CCDS26184.1,GeneID:328162,GenBank:NP_001093263.1,MGI:MGI:2443487;Name=NP_001093263.1;gbkey=CDS;gene=Trmt61a;product=tRNA (adenine(58)-N(1))-methyltransferase catalytic subunit TRMT61A;protein_id=NP_001093263.1;tag=RefSeq Select;extra_copy_number=0
CM058252.1	Liftoff	CDS	111289324	111289598	.	+	.	ID=cds-NP_001093263.1;Parent=rna-NM_001099793.1;Dbxref=CCDS:CCDS26184.1,GeneID:328162,GenBank:NP_001093263.1,MGI:MGI:2443487;Name=NP_001093263.1;gbkey=CDS;gene=Trmt61a;product=tRNA (adenine(58)-N(1))-methyltransferase catalytic subunit TRMT61A;protein_id=NP_001093263.1;tag=RefSeq Select;extra_copy_number=0
CM058252.1	Liftoff	mRNA	111284834	111290633	.	+	.	ID=rna-NM_177374.4;Parent=gene-Trmt61a;Dbxref=GeneID:328162,GenBank:NM_177374.4,MGI:MGI:2443487;Name=NM_177374.4;gbkey=mRNA;gene=Trmt61a;product=tRNA methyltransferase 61A%2C transcript variant 1;transcript_id=NM_177374.4;matches_ref_protein=True;valid_ORF=True;extra_copy_number=0
CM058252.1	Liftoff	exon	111284834	111285691	.	+	.	ID=exon-NM_177374.4-1;Parent=rna-NM_177374.4;Dbxref=GeneID:328162,GenBank:NM_177374.4,MGI:MGI:2443487;gbkey=mRNA;gene=Trmt61a;product=tRNA methyltransferase 61A%2C transcript variant 1;transcript_id=NM_177374.4;extra_copy_number=0
CM058252.1	Liftoff	exon	111287531	111287797	.	+	.	ID=exon-NM_177374.4-2;Parent=rna-NM_177374.4;Dbxref=GeneID:328162,GenBank:NM_177374.4,MGI:MGI:2443487;gbkey=mRNA;gene=Trmt61a;product=tRNA methyltransferase 61A%2C transcript variant 1;transcript_id=NM_177374.4;extra_copy_number=0
CM058252.1	Liftoff	exon	111289324	111290633	.	+	.	ID=exon-NM_177374.4-3;Parent=rna-NM_177374.4;Dbxref=GeneID:328162,GenBank:NM_177374.4,MGI:MGI:2443487;gbkey=mRNA;gene=Trmt61a;product=tRNA methyltransferase 61A%2C transcript variant 1;transcript_id=NM_177374.4;extra_copy_number=0
CM058252.1	Liftoff	CDS	111285361	111285691	.	+	.	ID=cds-NP_796348.2;Parent=rna-NM_177374.4;Dbxref=CCDS:CCDS26184.1,GeneID:328162,GenBank:NP_796348.2,MGI:MGI:2443487;Name=NP_796348.2;gbkey=CDS;gene=Trmt61a;product=tRNA (adenine(58)-N(1))-methyltransferase catalytic subunit TRMT61A;protein_id=NP_796348.2;extra_copy_number=0
CM058252.1	Liftoff	CDS	111287531	111287797	.	+	.	ID=cds-NP_796348.2;Parent=rna-NM_177374.4;Dbxref=CCDS:CCDS26184.1,GeneID:328162,GenBank:NP_796348.2,MGI:MGI:2443487;Name=NP_796348.2;gbkey=CDS;gene=Trmt61a;product=tRNA (adenine(58)-N(1))-methyltransferase catalytic subunit TRMT61A;protein_id=NP_796348.2;extra_copy_number=0
CM058252.1	Liftoff	CDS	111289324	111289598	.	+	.	ID=cds-NP_796348.2;Parent=rna-NM_177374.4;Dbxref=CCDS:CCDS26184.1,GeneID:328162,GenBank:NP_796348.2,MGI:MGI:2443487;Name=NP_796348.2;gbkey=CDS;gene=Trmt61a;product=tRNA (adenine(58)-N(1))-methyltransferase catalytic subunit TRMT61A;protein_id=NP_796348.2;extra_copy_number=0
CM058252.1	Liftoff	match	111298602	111302330	.	+	.	ID=aa24ab04-d5eb-4b54-8633-5823997f8cd6;Target=NG_065286.1 1 3729 +;assembly_bases_aln=3729;assembly_bases_seq=3729;bit_score=6940.98;blast_aligner=1;blast_score=3729;common_component=0;e_value=0;filter_score=0;for_remapping=2;gap_count=0;hsp_percent_coverage=100;matchable_bases=3729;matched_bases=3729;num_ident=3729;num_mismatch=0;pct_coverage=100;pct_coverage_hiqual=100;pct_identity_gap=100;pct_identity_gapopen_only=100;pct_identity_ungap=100;rank=1;weighted_identity=1;coverage=1.0;sequence_ID=1.0;extra_copy_number=0;copy_num_ID=aa24ab04-d5eb-4b54-8633-5823997f8cd6_0
CM058252.1	Liftoff	enhancer	111298702	111302230	.	.	.	ID=id-GeneID:114827930;Dbxref=GeneID:114827930,VISTA:mm1606;Note=VISTA enhancer mm1606;experiment=EXISTENCE:transgenic organism evidence [ECO:0001131][PMID:17130149];function=enhancer in: neural tube[6/6] | hindbrain (rhombencephalon)[6/6] | midbrain (mesencephalon)[6/6] | forebrain[6/6];gbkey=regulatory;regulatory_class=enhancer;coverage=1.0;sequence_ID=1.0;extra_copy_number=0;copy_num_ID=id-GeneID:114827930_0
CM058252.1	Liftoff	biological_region	111298702	111302230	.	+	.	ID=id-GeneID:114827930-2;Dbxref=GeneID:114827930;Name=biological region;gbkey=Region;standard_name=VISTA enhancer mm1606;coverage=1.0;sequence_ID=1.0;extra_copy_number=0;copy_num_ID=id-GeneID:114827930-2_0
CM058252.1	Liftoff	gene	111299022	111309406	.	+	.	ID=gene-Gm51961;Dbxref=GeneID:115487955,MGI:MGI:6365893;Name=Gm51961;description=predicted gene%2C 51961;gbkey=Gene;gene=Gm51961;gene_biotype=lncRNA;coverage=1.0;sequence_ID=1.0;extra_copy_number=0;copy_num_ID=gene-Gm51961_0
CM058252.1	Liftoff	lnc_RNA	111299022	111309406	.	+	.	ID=rna-XR_003950154.2;Parent=gene-Gm51961;Dbxref=GeneID:115487955,GenBank:XR_003950154.2,MGI:MGI:6365893;Name=XR_003950154.2;gbkey=ncRNA;gene=Gm51961;model_evidence=Supporting evidence includes similarity to: 3 ESTs%2C 30 long SRA reads%2C and 97%25 coverage of the annotated genomic feature by RNAseq alignments%2C including 14 samples with support for all annotated introns;product=predicted gene%2C 51961;transcript_id=XR_003950154.2;extra_copy_number=0
CM058252.1	Liftoff	exon	111299022	111305588	.	+	.	ID=exon-XR_003950154.2-1;Parent=rna-XR_003950154.2;Dbxref=GeneID:115487955,GenBank:XR_003950154.2,MGI:MGI:6365893;gbkey=ncRNA;gene=Gm51961;product=predicted gene%2C 51961;transcript_id=XR_003950154.2;extra_copy_number=0
CM058252.1	Liftoff	exon	111306551	111309406	.	+	.	ID=exon-XR_003950154.2-2;Parent=rna-XR_003950154.2;Dbxref=GeneID:115487955,GenBank:XR_003950154.2,MGI:MGI:6365893;gbkey=ncRNA;gene=Gm51961;product=predicted gene%2C 51961;transcript_id=XR_003950154.2;extra_copy_number=0
CM058252.1	Liftoff	gene	111309798	111312970	.	+	.	ID=gene-Gm36635;Dbxref=GeneID:102640612,MGI:MGI:5595794;Name=Gm36635;description=predicted gene%2C 36635;gbkey=Gene;gene=Gm36635;gene_biotype=lncRNA;coverage=1.0;sequence_ID=1.0;extra_copy_number=0;copy_num_ID=gene-Gm36635_0
CM058252.1	Liftoff	lnc_RNA	111309798	111312970	.	+	.	ID=rna-XR_381975.5;Parent=gene-Gm36635;Dbxref=GeneID:102640612,GenBank:XR_381975.5,MGI:MGI:5595794;Name=XR_381975.5;gbkey=ncRNA;gene=Gm36635;model_evidence=Supporting evidence includes similarity to: 3 long SRA reads%2C and 97%25 coverage of the annotated genomic feature by RNAseq alignments%2C including 9 samples with support for all annotated introns;product=predicted gene%2C 36635;transcript_id=XR_381975.5;extra_copy_number=0
CM058252.1	Liftoff	exon	111309798	111309974	.	+	.	ID=exon-XR_381975.5-1;Parent=rna-XR_381975.5;Dbxref=GeneID:102640612,GenBank:XR_381975.5,MGI:MGI:5595794;gbkey=ncRNA;gene=Gm36635;product=predicted gene%2C 36635;transcript_id=XR_381975.5;extra_copy_number=0
CM058252.1	Liftoff	exon	111310453	111310633	.	+	.	ID=exon-XR_381975.5-2;Parent=rna-XR_381975.5;Dbxref=GeneID:102640612,GenBank:XR_381975.5,MGI:MGI:5595794;gbkey=ncRNA;gene=Gm36635;product=predicted gene%2C 36635;transcript_id=XR_381975.5;extra_copy_number=0
CM058252.1	Liftoff	exon	111311293	111312970	.	+	.	ID=exon-XR_381975.5-3;Parent=rna-XR_381975.5;Dbxref=GeneID:102640612,GenBank:XR_381975.5,MGI:MGI:5595794;gbkey=ncRNA;gene=Gm36635;product=predicted gene%2C 36635;transcript_id=XR_381975.5;extra_copy_number=0
CM058252.1	Liftoff	gene	111316219	111319987	.	-	.	ID=gene-Bag5;Dbxref=GeneID:70369,MGI:MGI:1917619;Name=Bag5;description=BCL2-associated athanogene 5;gbkey=Gene;gene=Bag5;gene_biotype=protein_coding;gene_synonym=1600025G07Rik,4930405J06Rik,Bag-5;coverage=1.0;sequence_ID=1.0;valid_ORFs=5;extra_copy_number=0;copy_num_ID=gene-Bag5_0
CM058252.1	Liftoff	mRNA	111316219	111319684	.	-	.	ID=rna-NM_001324480.1;Parent=gene-Bag5;Dbxref=GeneID:70369,GenBank:NM_001324480.1,MGI:MGI:1917619;Name=NM_001324480.1;gbkey=mRNA;gene=Bag5;product=BCL2-associated athanogene 5%2C transcript variant 2;transcript_id=NM_001324480.1;matches_ref_protein=True;valid_ORF=True;extra_copy_number=0
CM058252.1	Liftoff	exon	111316219	111318143	.	-	.	ID=exon-NM_001324480.1-2;Parent=rna-NM_001324480.1;Dbxref=GeneID:70369,GenBank:NM_001324480.1,MGI:MGI:1917619;gbkey=mRNA;gene=Bag5;product=BCL2-associated athanogene 5%2C transcript variant 2;transcript_id=NM_001324480.1;extra_copy_number=0
CM058252.1	Liftoff	exon	111319316	111319684	.	-	.	ID=exon-NM_001324480.1-1;Parent=rna-NM_001324480.1;Dbxref=GeneID:70369,GenBank:NM_001324480.1,MGI:MGI:1917619;gbkey=mRNA;gene=Bag5;product=BCL2-associated athanogene 5%2C transcript variant 2;transcript_id=NM_001324480.1;extra_copy_number=0
CM058252.1	Liftoff	CDS	111316775	111318118	.	-	.	ID=cds-NP_001311409.1;Parent=rna-NM_001324480.1;Dbxref=CCDS:CCDS26185.1,GeneID:70369,GenBank:NP_001311409.1,MGI:MGI:1917619;Name=NP_001311409.1;gbkey=CDS;gene=Bag5;product=BAG family molecular chaperone regulator 5;protein_id=NP_001311409.1;extra_copy_number=0
CM058252.1	Liftoff	mRNA	111316219	111319684	.	-	.	ID=rna-NM_001324481.1;Parent=gene-Bag5;Dbxref=GeneID:70369,GenBank:NM_001324481.1,MGI:MGI:1917619;Name=NM_001324481.1;gbkey=mRNA;gene=Bag5;product=BCL2-associated athanogene 5%2C transcript variant 3;transcript_id=NM_001324481.1;matches_ref_protein=True;valid_ORF=True;extra_copy_number=0
CM058252.1	Liftoff	exon	111316219	111318143	.	-	.	ID=exon-NM_001324481.1-2;Parent=rna-NM_001324481.1;Dbxref=GeneID:70369,GenBank:NM_001324481.1,MGI:MGI:1917619;gbkey=mRNA;gene=Bag5;product=BCL2-associated athanogene 5%2C transcript variant 3;transcript_id=NM_001324481.1;extra_copy_number=0
CM058252.1	Liftoff	exon	111319376	111319684	.	-	.	ID=exon-NM_001324481.1-1;Parent=rna-NM_001324481.1;Dbxref=GeneID:70369,GenBank:NM_001324481.1,MGI:MGI:1917619;gbkey=mRNA;gene=Bag5;product=BCL2-associated athanogene 5%2C transcript variant 3;transcript_id=NM_001324481.1;extra_copy_number=0
CM058252.1	Liftoff	CDS	111316775	111318118	.	-	.	ID=cds-NP_001311410.1;Parent=rna-NM_001324481.1;Dbxref=CCDS:CCDS26185.1,GeneID:70369,GenBank:NP_001311410.1,MGI:MGI:1917619;Name=NP_001311410.1;gbkey=CDS;gene=Bag5;product=BAG family molecular chaperone regulator 5;protein_id=NP_001311410.1;extra_copy_number=0
CM058252.1	Liftoff	mRNA	111316219	111319684	.	-	.	ID=rna-NM_001324482.1;Parent=gene-Bag5;Dbxref=GeneID:70369,GenBank:NM_001324482.1,MGI:MGI:1917619;Name=NM_001324482.1;gbkey=mRNA;gene=Bag5;product=BCL2-associated athanogene 5%2C transcript variant 4;transcript_id=NM_001324482.1;matches_ref_protein=True;valid_ORF=True;extra_copy_number=0
CM058252.1	Liftoff	exon	111316219	111318143	.	-	.	ID=exon-NM_001324482.1-2;Parent=rna-NM_001324482.1;Dbxref=GeneID:70369,GenBank:NM_001324482.1,MGI:MGI:1917619;gbkey=mRNA;gene=Bag5;product=BCL2-associated athanogene 5%2C transcript variant 4;transcript_id=NM_001324482.1;extra_copy_number=0
CM058252.1	Liftoff	exon	111319444	111319684	.	-	.	ID=exon-NM_001324482.1-1;Parent=rna-NM_001324482.1;Dbxref=GeneID:70369,GenBank:NM_001324482.1,MGI:MGI:1917619;gbkey=mRNA;gene=Bag5;product=BCL2-associated athanogene 5%2C transcript variant 4;transcript_id=NM_001324482.1;extra_copy_number=0
CM058252.1	Liftoff	CDS	111316775	111318118	.	-	.	ID=cds-NP_001311411.1;Parent=rna-NM_001324482.1;Dbxref=CCDS:CCDS26185.1,GeneID:70369,GenBank:NP_001311411.1,MGI:MGI:1917619;Name=NP_001311411.1;gbkey=CDS;gene=Bag5;product=BAG family molecular chaperone regulator 5;protein_id=NP_001311411.1;extra_copy_number=0
CM058252.1	Liftoff	mRNA	111316219	111319987	.	-	.	ID=rna-NM_027404.2;Parent=gene-Bag5;Dbxref=GeneID:70369,GenBank:NM_027404.2,MGI:MGI:1917619;Name=NM_027404.2;gbkey=mRNA;gene=Bag5;product=BCL2-associated athanogene 5%2C transcript variant 1;tag=RefSeq Select;transcript_id=NM_027404.2;matches_ref_protein=True;valid_ORF=True;extra_copy_number=0
CM058252.1	Liftoff	exon	111316219	111318143	.	-	.	ID=exon-NM_027404.2-2;Parent=rna-NM_027404.2;Dbxref=GeneID:70369,GenBank:NM_027404.2,MGI:MGI:1917619;gbkey=mRNA;gene=Bag5;product=BCL2-associated athanogene 5%2C transcript variant 1;tag=RefSeq Select;transcript_id=NM_027404.2;extra_copy_number=0
CM058252.1	Liftoff	exon	111319775	111319987	.	-	.	ID=exon-NM_027404.2-1;Parent=rna-NM_027404.2;Dbxref=GeneID:70369,GenBank:NM_027404.2,MGI:MGI:1917619;gbkey=mRNA;gene=Bag5;product=BCL2-associated athanogene 5%2C transcript variant 1;tag=RefSeq Select;transcript_id=NM_027404.2;extra_copy_number=0
CM058252.1	Liftoff	CDS	111316775	111318118	.	-	.	ID=cds-NP_081680.1;Parent=rna-NM_027404.2;Dbxref=CCDS:CCDS26185.1,GeneID:70369,GenBank:NP_081680.1,MGI:MGI:1917619;Name=NP_081680.1;gbkey=CDS;gene=Bag5;product=BAG family molecular chaperone regulator 5;protein_id=NP_081680.1;tag=RefSeq Select;extra_copy_number=0
CM058252.1	Liftoff	mRNA	111316227	111319826	.	-	.	ID=rna-XM_006516217.5;Parent=gene-Bag5;Dbxref=GeneID:70369,GenBank:XM_006516217.5,MGI:MGI:1917619;Name=XM_006516217.5;gbkey=mRNA;gene=Bag5;model_evidence=Supporting evidence includes similarity to: 3 mRNAs%2C 6 ESTs%2C 7 Proteins%2C 909 long SRA reads%2C and 97%25 coverage of the annotated genomic feature by RNAseq alignments%2C including 23 samples with support for all annotated introns;product=BCL2-associated athanogene 5%2C transcript variant X1;transcript_id=XM_006516217.5;matches_ref_protein=True;valid_ORF=True;extra_copy_number=0
CM058252.1	Liftoff	exon	111316227	111318143	.	-	.	ID=exon-XM_006516217.5-2;Parent=rna-XM_006516217.5;Dbxref=GeneID:70369,GenBank:XM_006516217.5,MGI:MGI:1917619;gbkey=mRNA;gene=Bag5;product=BCL2-associated athanogene 5%2C transcript variant X1;transcript_id=XM_006516217.5;extra_copy_number=0
CM058252.1	Liftoff	exon	111319258	111319826	.	-	.	ID=exon-XM_006516217.5-1;Parent=rna-XM_006516217.5;Dbxref=GeneID:70369,GenBank:XM_006516217.5,MGI:MGI:1917619;gbkey=mRNA;gene=Bag5;product=BCL2-associated athanogene 5%2C transcript variant X1;transcript_id=XM_006516217.5;extra_copy_number=0
CM058252.1	Liftoff	CDS	111316775	111318118	.	-	.	ID=cds-XP_006516280.1;Parent=rna-XM_006516217.5;Dbxref=GeneID:70369,GenBank:XP_006516280.1,MGI:MGI:1917619;Name=XP_006516280.1;gbkey=CDS;gene=Bag5;product=BAG family molecular chaperone regulator 5 isoform X1;protein_id=XP_006516280.1;extra_copy_number=0
CM058252.1	Liftoff	gene	111319691	111361795	.	+	.	ID=gene-Coa8;Dbxref=GeneID:68020,MGI:MGI:1915270;Name=Coa8;description=cytochrome c oxidase assembly factor 8;gbkey=Gene;gene=Coa8;gene_biotype=protein_coding;gene_synonym=1700081D05Rik,2810002N01Rik,Apop-1,Apop1,Apopt1;coverage=1.0;sequence_ID=1.0;valid_ORFs=4;extra_copy_number=0;copy_num_ID=gene-Coa8_0
CM058252.1	Liftoff	mRNA	111319691	111358378	.	+	.	ID=rna-XM_006516178.5;Parent=gene-Coa8;Dbxref=GeneID:68020,GenBank:XM_006516178.5,MGI:MGI:1915270;Name=XM_006516178.5;gbkey=mRNA;gene=Coa8;model_evidence=Supporting evidence includes similarity to: 4 mRNAs%2C 2 Proteins%2C 173 long SRA reads%2C and 100%25 coverage of the annotated genomic feature by RNAseq alignments%2C including 37 samples with support for all annotated introns;product=cytochrome c oxidase assembly factor 8%2C transcript variant X1;transcript_id=XM_006516178.5;matches_ref_protein=True;valid_ORF=True;extra_copy_number=0
CM058252.1	Liftoff	exon	111319691	111320149	.	+	.	ID=exon-XM_006516178.5-1;Parent=rna-XM_006516178.5;Dbxref=GeneID:68020,GenBank:XM_006516178.5,MGI:MGI:1915270;gbkey=mRNA;gene=Coa8;product=cytochrome c oxidase assembly factor 8%2C transcript variant X1;transcript_id=XM_006516178.5;extra_copy_number=0
CM058252.1	Liftoff	exon	111329344	111329541	.	+	.	ID=exon-XM_006516178.5-2;Parent=rna-XM_006516178.5;Dbxref=GeneID:68020,GenBank:XM_006516178.5,MGI:MGI:1915270;gbkey=mRNA;gene=Coa8;product=cytochrome c oxidase assembly factor 8%2C transcript variant X1;transcript_id=XM_006516178.5;extra_copy_number=0
CM058252.1	Liftoff	exon	111331072	111331135	.	+	.	ID=exon-XM_006516178.5-3;Parent=rna-XM_006516178.5;Dbxref=GeneID:68020,GenBank:XM_006516178.5,MGI:MGI:1915270;gbkey=mRNA;gene=Coa8;product=cytochrome c oxidase assembly factor 8%2C transcript variant X1;transcript_id=XM_006516178.5;extra_copy_number=0
CM058252.1	Liftoff	exon	111336756	111336846	.	+	.	ID=exon-XM_006516178.5-4;Parent=rna-XM_006516178.5;Dbxref=GeneID:68020,GenBank:XM_006516178.5,MGI:MGI:1915270;gbkey=mRNA;gene=Coa8;product=cytochrome c oxidase assembly factor 8%2C transcript variant X1;transcript_id=XM_006516178.5;extra_copy_number=0
CM058252.1	Liftoff	exon	111357925	111358378	.	+	.	ID=exon-XM_006516178.5-5;Parent=rna-XM_006516178.5;Dbxref=GeneID:68020,GenBank:XM_006516178.5,MGI:MGI:1915270;gbkey=mRNA;gene=Coa8;product=cytochrome c oxidase assembly factor 8%2C transcript variant X1;transcript_id=XM_006516178.5;extra_copy_number=0
CM058252.1	Liftoff	CDS	111320024	111320149	.	+	.	ID=cds-XP_006516241.1;Parent=rna-XM_006516178.5;Dbxref=GeneID:68020,GenBank:XP_006516241.1,MGI:MGI:1915270;Name=XP_006516241.1;gbkey=CDS;gene=Coa8;product=cytochrome c oxidase assembly factor 8 isoform X1;protein_id=XP_006516241.1;extra_copy_number=0
CM058252.1	Liftoff	CDS	111329344	111329541	.	+	.	ID=cds-XP_006516241.1;Parent=rna-XM_006516178.5;Dbxref=GeneID:68020,GenBank:XP_006516241.1,MGI:MGI:1915270;Name=XP_006516241.1;gbkey=CDS;gene=Coa8;product=cytochrome c oxidase assembly factor 8 isoform X1;protein_id=XP_006516241.1;extra_copy_number=0
CM058252.1	Liftoff	CDS	111331072	111331135	.	+	.	ID=cds-XP_006516241.1;Parent=rna-XM_006516178.5;Dbxref=GeneID:68020,GenBank:XP_006516241.1,MGI:MGI:1915270;Name=XP_006516241.1;gbkey=CDS;gene=Coa8;product=cytochrome c oxidase assembly factor 8 isoform X1;protein_id=XP_006516241.1;extra_copy_number=0
CM058252.1	Liftoff	CDS	111336756	111336846	.	+	.	ID=cds-XP_006516241.1;Parent=rna-XM_006516178.5;Dbxref=GeneID:68020,GenBank:XP_006516241.1,MGI:MGI:1915270;Name=XP_006516241.1;gbkey=CDS;gene=Coa8;product=cytochrome c oxidase assembly factor 8 isoform X1;protein_id=XP_006516241.1;extra_copy_number=0
CM058252.1	Liftoff	CDS	111357925	111358039	.	+	.	ID=cds-XP_006516241.1;Parent=rna-XM_006516178.5;Dbxref=GeneID:68020,GenBank:XP_006516241.1,MGI:MGI:1915270;Name=XP_006516241.1;gbkey=CDS;gene=Coa8;product=cytochrome c oxidase assembly factor 8 isoform X1;protein_id=XP_006516241.1;extra_copy_number=0
CM058252.1	Liftoff	mRNA	111319691	111361795	.	+	.	ID=rna-XM_006516179.5;Parent=gene-Coa8;Dbxref=GeneID:68020,GenBank:XM_006516179.5,MGI:MGI:1915270;Name=XM_006516179.5;gbkey=mRNA;gene=Coa8;model_evidence=Supporting evidence includes similarity to: 4 mRNAs%2C 2 Proteins%2C 177 long SRA reads%2C and 97%25 coverage of the annotated genomic feature by RNAseq alignments%2C including 16 samples with support for all annotated introns;product=cytochrome c oxidase assembly factor 8%2C transcript variant X2;transcript_id=XM_006516179.5;matches_ref_protein=True;valid_ORF=True;extra_copy_number=0
CM058252.1	Liftoff	exon	111319691	111320149	.	+	.	ID=exon-XM_006516179.5-1;Parent=rna-XM_006516179.5;Dbxref=GeneID:68020,GenBank:XM_006516179.5,MGI:MGI:1915270;gbkey=mRNA;gene=Coa8;product=cytochrome c oxidase assembly factor 8%2C transcript variant X2;transcript_id=XM_006516179.5;extra_copy_number=0
CM058252.1	Liftoff	exon	111329344	111329541	.	+	.	ID=exon-XM_006516179.5-2;Parent=rna-XM_006516179.5;Dbxref=GeneID:68020,GenBank:XM_006516179.5,MGI:MGI:1915270;gbkey=mRNA;gene=Coa8;product=cytochrome c oxidase assembly factor 8%2C transcript variant X2;transcript_id=XM_006516179.5;extra_copy_number=0
CM058252.1	Liftoff	exon	111331072	111331135	.	+	.	ID=exon-XM_006516179.5-3;Parent=rna-XM_006516179.5;Dbxref=GeneID:68020,GenBank:XM_006516179.5,MGI:MGI:1915270;gbkey=mRNA;gene=Coa8;product=cytochrome c oxidase assembly factor 8%2C transcript variant X2;transcript_id=XM_006516179.5;extra_copy_number=0
CM058252.1	Liftoff	exon	111336756	111336846	.	+	.	ID=exon-XM_006516179.5-4;Parent=rna-XM_006516179.5;Dbxref=GeneID:68020,GenBank:XM_006516179.5,MGI:MGI:1915270;gbkey=mRNA;gene=Coa8;product=cytochrome c oxidase assembly factor 8%2C transcript variant X2;transcript_id=XM_006516179.5;extra_copy_number=0
CM058252.1	Liftoff	exon	111357925	111358013	.	+	.	ID=exon-XM_006516179.5-5;Parent=rna-XM_006516179.5;Dbxref=GeneID:68020,GenBank:XM_006516179.5,MGI:MGI:1915270;gbkey=mRNA;gene=Coa8;product=cytochrome c oxidase assembly factor 8%2C transcript variant X2;transcript_id=XM_006516179.5;extra_copy_number=0
CM058252.1	Liftoff	exon	111361362	111361795	.	+	.	ID=exon-XM_006516179.5-6;Parent=rna-XM_006516179.5;Dbxref=GeneID:68020,GenBank:XM_006516179.5,MGI:MGI:1915270;gbkey=mRNA;gene=Coa8;product=cytochrome c oxidase assembly factor 8%2C transcript variant X2;transcript_id=XM_006516179.5;extra_copy_number=0
CM058252.1	Liftoff	CDS	111320024	111320149	.	+	.	ID=cds-XP_006516242.1;Parent=rna-XM_006516179.5;Dbxref=GeneID:68020,GenBank:XP_006516242.1,MGI:MGI:1915270;Name=XP_006516242.1;gbkey=CDS;gene=Coa8;product=cytochrome c oxidase assembly factor 8 isoform X2;protein_id=XP_006516242.1;extra_copy_number=0
CM058252.1	Liftoff	CDS	111329344	111329541	.	+	.	ID=cds-XP_006516242.1;Parent=rna-XM_006516179.5;Dbxref=GeneID:68020,GenBank:XP_006516242.1,MGI:MGI:1915270;Name=XP_006516242.1;gbkey=CDS;gene=Coa8;product=cytochrome c oxidase assembly factor 8 isoform X2;protein_id=XP_006516242.1;extra_copy_number=0
CM058252.1	Liftoff	CDS	111331072	111331135	.	+	.	ID=cds-XP_006516242.1;Parent=rna-XM_006516179.5;Dbxref=GeneID:68020,GenBank:XP_006516242.1,MGI:MGI:1915270;Name=XP_006516242.1;gbkey=CDS;gene=Coa8;product=cytochrome c oxidase assembly factor 8 isoform X2;protein_id=XP_006516242.1;extra_copy_number=0
CM058252.1	Liftoff	CDS	111336756	111336846	.	+	.	ID=cds-XP_006516242.1;Parent=rna-XM_006516179.5;Dbxref=GeneID:68020,GenBank:XP_006516242.1,MGI:MGI:1915270;Name=XP_006516242.1;gbkey=CDS;gene=Coa8;product=cytochrome c oxidase assembly factor 8 isoform X2;protein_id=XP_006516242.1;extra_copy_number=0
CM058252.1	Liftoff	CDS	111357925	111358013	.	+	.	ID=cds-XP_006516242.1;Parent=rna-XM_006516179.5;Dbxref=GeneID:68020,GenBank:XP_006516242.1,MGI:MGI:1915270;Name=XP_006516242.1;gbkey=CDS;gene=Coa8;product=cytochrome c oxidase assembly factor 8 isoform X2;protein_id=XP_006516242.1;extra_copy_number=0
CM058252.1	Liftoff	CDS	111361362	111361375	.	+	.	ID=cds-XP_006516242.1;Parent=rna-XM_006516179.5;Dbxref=GeneID:68020,GenBank:XP_006516242.1,MGI:MGI:1915270;Name=XP_006516242.1;gbkey=CDS;gene=Coa8;product=cytochrome c oxidase assembly factor 8 isoform X2;protein_id=XP_006516242.1;extra_copy_number=0
CM058252.1	Liftoff	mRNA	111320000	111361793	.	+	.	ID=rna-NM_001163388.1;Parent=gene-Coa8;Dbxref=GeneID:68020,GenBank:NM_001163388.1,MGI:MGI:1915270;Name=NM_001163388.1;gbkey=mRNA;gene=Coa8;product=cytochrome c oxidase assembly factor 8%2C transcript variant 1;transcript_id=NM_001163388.1;matches_ref_protein=True;valid_ORF=True;extra_copy_number=0
CM058252.1	Liftoff	exon	111320000	111320149	.	+	.	ID=exon-NM_001163388.1-1;Parent=rna-NM_001163388.1;Dbxref=GeneID:68020,GenBank:NM_001163388.1,MGI:MGI:1915270;gbkey=mRNA;gene=Coa8;product=cytochrome c oxidase assembly factor 8%2C transcript variant 1;transcript_id=NM_001163388.1;extra_copy_number=0
CM058252.1	Liftoff	exon	111329344	111329541	.	+	.	ID=exon-NM_001163388.1-2;Parent=rna-NM_001163388.1;Dbxref=GeneID:68020,GenBank:NM_001163388.1,MGI:MGI:1915270;gbkey=mRNA;gene=Coa8;product=cytochrome c oxidase assembly factor 8%2C transcript variant 1;transcript_id=NM_001163388.1;extra_copy_number=0
CM058252.1	Liftoff	exon	111331072	111331135	.	+	.	ID=exon-NM_001163388.1-3;Parent=rna-NM_001163388.1;Dbxref=GeneID:68020,GenBank:NM_001163388.1,MGI:MGI:1915270;gbkey=mRNA;gene=Coa8;product=cytochrome c oxidase assembly factor 8%2C transcript variant 1;transcript_id=NM_001163388.1;extra_copy_number=0
CM058252.1	Liftoff	exon	111336756	111336846	.	+	.	ID=exon-NM_001163388.1-4;Parent=rna-NM_001163388.1;Dbxref=GeneID:68020,GenBank:NM_001163388.1,MGI:MGI:1915270;gbkey=mRNA;gene=Coa8;product=cytochrome c oxidase assembly factor 8%2C transcript variant 1;transcript_id=NM_001163388.1;extra_copy_number=0
CM058252.1	Liftoff	exon	111357925	111358013	.	+	.	ID=exon-NM_001163388.1-5;Parent=rna-NM_001163388.1;Dbxref=GeneID:68020,GenBank:NM_001163388.1,MGI:MGI:1915270;gbkey=mRNA;gene=Coa8;product=cytochrome c oxidase assembly factor 8%2C transcript variant 1;transcript_id=NM_001163388.1;extra_copy_number=0
CM058252.1	Liftoff	exon	111361702	111361793	.	+	.	ID=exon-NM_001163388.1-6;Parent=rna-NM_001163388.1;Dbxref=GeneID:68020,GenBank:NM_001163388.1,MGI:MGI:1915270;gbkey=mRNA;gene=Coa8;product=cytochrome c oxidase assembly factor 8%2C transcript variant 1;transcript_id=NM_001163388.1;extra_copy_number=0
CM058252.1	Liftoff	CDS	111320024	111320149	.	+	.	ID=cds-NP_001156860.1;Parent=rna-NM_001163388.1;Dbxref=CCDS:CCDS49181.1,GeneID:68020,GenBank:NP_001156860.1,MGI:MGI:1915270;Name=NP_001156860.1;Note=isoform 1 is encoded by transcript variant 1;gbkey=CDS;gene=Coa8;product=cytochrome c oxidase assembly factor 8 isoform 1;protein_id=NP_001156860.1;extra_copy_number=0
CM058252.1	Liftoff	CDS	111329344	111329541	.	+	.	ID=cds-NP_001156860.1;Parent=rna-NM_001163388.1;Dbxref=CCDS:CCDS49181.1,GeneID:68020,GenBank:NP_001156860.1,MGI:MGI:1915270;Name=NP_001156860.1;Note=isoform 1 is encoded by transcript variant 1;gbkey=CDS;gene=Coa8;product=cytochrome c oxidase assembly factor 8 isoform 1;protein_id=NP_001156860.1;extra_copy_number=0
CM058252.1	Liftoff	CDS	111331072	111331135	.	+	.	ID=cds-NP_001156860.1;Parent=rna-NM_001163388.1;Dbxref=CCDS:CCDS49181.1,GeneID:68020,GenBank:NP_001156860.1,MGI:MGI:1915270;Name=NP_001156860.1;Note=isoform 1 is encoded by transcript variant 1;gbkey=CDS;gene=Coa8;product=cytochrome c oxidase assembly factor 8 isoform 1;protein_id=NP_001156860.1;extra_copy_number=0
CM058252.1	Liftoff	CDS	111336756	111336846	.	+	.	ID=cds-NP_001156860.1;Parent=rna-NM_001163388.1;Dbxref=CCDS:CCDS49181.1,GeneID:68020,GenBank:NP_001156860.1,MGI:MGI:1915270;Name=NP_001156860.1;Note=isoform 1 is encoded by transcript variant 1;gbkey=CDS;gene=Coa8;product=cytochrome c oxidase assembly factor 8 isoform 1;protein_id=NP_001156860.1;extra_copy_number=0
```
