## Supplementary material for "Chromosome-scale genome assembly of B10.RIII, an autoimmune susceptible mouse strain": b10_swarm.gff3 (part 674 of 931)

```
CM058252.1	Liftoff	CDS	111357925	111358013	.	+	.	ID=cds-NP_001156860.1;Parent=rna-NM_001163388.1;Dbxref=CCDS:CCDS49181.1,GeneID:68020,GenBank:NP_001156860.1,MGI:MGI:1915270;Name=NP_001156860.1;Note=isoform 1 is encoded by transcript variant 1;gbkey=CDS;gene=Coa8;product=cytochrome c oxidase assembly factor 8 isoform 1;protein_id=NP_001156860.1;extra_copy_number=0
CM058252.1	Liftoff	CDS	111361702	111361718	.	+	.	ID=cds-NP_001156860.1;Parent=rna-NM_001163388.1;Dbxref=CCDS:CCDS49181.1,GeneID:68020,GenBank:NP_001156860.1,MGI:MGI:1915270;Name=NP_001156860.1;Note=isoform 1 is encoded by transcript variant 1;gbkey=CDS;gene=Coa8;product=cytochrome c oxidase assembly factor 8 isoform 1;protein_id=NP_001156860.1;extra_copy_number=0
CM058252.1	Liftoff	mRNA	111320000	111340958	.	+	.	ID=rna-NM_026511.2;Parent=gene-Coa8;Dbxref=GeneID:68020,GenBank:NM_026511.2,MGI:MGI:1915270;Name=NM_026511.2;gbkey=mRNA;gene=Coa8;product=cytochrome c oxidase assembly factor 8%2C transcript variant 2;tag=RefSeq Select;transcript_id=NM_026511.2;matches_ref_protein=True;valid_ORF=True;extra_copy_number=0
CM058252.1	Liftoff	exon	111320000	111320149	.	+	.	ID=exon-NM_026511.2-1;Parent=rna-NM_026511.2;Dbxref=GeneID:68020,GenBank:NM_026511.2,MGI:MGI:1915270;gbkey=mRNA;gene=Coa8;product=cytochrome c oxidase assembly factor 8%2C transcript variant 2;tag=RefSeq Select;transcript_id=NM_026511.2;extra_copy_number=0
CM058252.1	Liftoff	exon	111329344	111329541	.	+	.	ID=exon-NM_026511.2-2;Parent=rna-NM_026511.2;Dbxref=GeneID:68020,GenBank:NM_026511.2,MGI:MGI:1915270;gbkey=mRNA;gene=Coa8;product=cytochrome c oxidase assembly factor 8%2C transcript variant 2;tag=RefSeq Select;transcript_id=NM_026511.2;extra_copy_number=0
CM058252.1	Liftoff	exon	111331072	111331135	.	+	.	ID=exon-NM_026511.2-3;Parent=rna-NM_026511.2;Dbxref=GeneID:68020,GenBank:NM_026511.2,MGI:MGI:1915270;gbkey=mRNA;gene=Coa8;product=cytochrome c oxidase assembly factor 8%2C transcript variant 2;tag=RefSeq Select;transcript_id=NM_026511.2;extra_copy_number=0
CM058252.1	Liftoff	exon	111336756	111336846	.	+	.	ID=exon-NM_026511.2-4;Parent=rna-NM_026511.2;Dbxref=GeneID:68020,GenBank:NM_026511.2,MGI:MGI:1915270;gbkey=mRNA;gene=Coa8;product=cytochrome c oxidase assembly factor 8%2C transcript variant 2;tag=RefSeq Select;transcript_id=NM_026511.2;extra_copy_number=0
CM058252.1	Liftoff	exon	111340401	111340958	.	+	.	ID=exon-NM_026511.2-5;Parent=rna-NM_026511.2;Dbxref=GeneID:68020,GenBank:NM_026511.2,MGI:MGI:1915270;gbkey=mRNA;gene=Coa8;product=cytochrome c oxidase assembly factor 8%2C transcript variant 2;tag=RefSeq Select;transcript_id=NM_026511.2;extra_copy_number=0
CM058252.1	Liftoff	CDS	111320024	111320149	.	+	.	ID=cds-NP_080787.1;Parent=rna-NM_026511.2;Dbxref=CCDS:CCDS26186.1,GeneID:68020,GenBank:NP_080787.1,MGI:MGI:1915270;Name=NP_080787.1;Note=isoform 2 is encoded by transcript variant 2;gbkey=CDS;gene=Coa8;product=cytochrome c oxidase assembly factor 8 isoform 2;protein_id=NP_080787.1;tag=RefSeq Select;extra_copy_number=0
CM058252.1	Liftoff	CDS	111329344	111329541	.	+	.	ID=cds-NP_080787.1;Parent=rna-NM_026511.2;Dbxref=CCDS:CCDS26186.1,GeneID:68020,GenBank:NP_080787.1,MGI:MGI:1915270;Name=NP_080787.1;Note=isoform 2 is encoded by transcript variant 2;gbkey=CDS;gene=Coa8;product=cytochrome c oxidase assembly factor 8 isoform 2;protein_id=NP_080787.1;tag=RefSeq Select;extra_copy_number=0
CM058252.1	Liftoff	CDS	111331072	111331135	.	+	.	ID=cds-NP_080787.1;Parent=rna-NM_026511.2;Dbxref=CCDS:CCDS26186.1,GeneID:68020,GenBank:NP_080787.1,MGI:MGI:1915270;Name=NP_080787.1;Note=isoform 2 is encoded by transcript variant 2;gbkey=CDS;gene=Coa8;product=cytochrome c oxidase assembly factor 8 isoform 2;protein_id=NP_080787.1;tag=RefSeq Select;extra_copy_number=0
CM058252.1	Liftoff	CDS	111336756	111336846	.	+	.	ID=cds-NP_080787.1;Parent=rna-NM_026511.2;Dbxref=CCDS:CCDS26186.1,GeneID:68020,GenBank:NP_080787.1,MGI:MGI:1915270;Name=NP_080787.1;Note=isoform 2 is encoded by transcript variant 2;gbkey=CDS;gene=Coa8;product=cytochrome c oxidase assembly factor 8 isoform 2;protein_id=NP_080787.1;tag=RefSeq Select;extra_copy_number=0
CM058252.1	Liftoff	CDS	111340401	111340500	.	+	.	ID=cds-NP_080787.1;Parent=rna-NM_026511.2;Dbxref=CCDS:CCDS26186.1,GeneID:68020,GenBank:NP_080787.1,MGI:MGI:1915270;Name=NP_080787.1;Note=isoform 2 is encoded by transcript variant 2;gbkey=CDS;gene=Coa8;product=cytochrome c oxidase assembly factor 8 isoform 2;protein_id=NP_080787.1;tag=RefSeq Select;extra_copy_number=0
CM058252.1	Liftoff	gene	111365173	111414592	.	+	.	ID=gene-Klc1;Dbxref=GeneID:16593,MGI:MGI:107978;Name=Klc1;description=kinesin light chain 1;gbkey=Gene;gene=Klc1;gene_biotype=protein_coding;gene_synonym=Kns2;coverage=1.0;sequence_ID=0.999;valid_ORFs=21;extra_copy_number=0;copy_num_ID=gene-Klc1_0
CM058252.1	Liftoff	mRNA	111365173	111410833	.	+	.	ID=rna-XM_036157198.1;Parent=gene-Klc1;Dbxref=GeneID:16593,GenBank:XM_036157198.1,MGI:MGI:107978;Name=XM_036157198.1;gbkey=mRNA;gene=Klc1;model_evidence=Supporting evidence includes similarity to: 6 mRNAs%2C 5 ESTs%2C 10 Proteins%2C 2021 long SRA reads%2C and 100%25 coverage of the annotated genomic feature by RNAseq alignments%2C including 40 samples with support for all annotated introns;product=kinesin light chain 1%2C transcript variant X2;transcript_id=XM_036157198.1;matches_ref_protein=True;valid_ORF=True;extra_copy_number=0
CM058252.1	Liftoff	exon	111365173	111365780	.	+	.	ID=exon-XM_036157198.1-1;Parent=rna-XM_036157198.1;Dbxref=GeneID:16593,GenBank:XM_036157198.1,MGI:MGI:107978;gbkey=mRNA;gene=Klc1;product=kinesin light chain 1%2C transcript variant X2;transcript_id=XM_036157198.1;extra_copy_number=0
CM058252.1	Liftoff	exon	111379061	111379322	.	+	.	ID=exon-XM_036157198.1-2;Parent=rna-XM_036157198.1;Dbxref=GeneID:16593,GenBank:XM_036157198.1,MGI:MGI:107978;gbkey=mRNA;gene=Klc1;product=kinesin light chain 1%2C transcript variant X2;transcript_id=XM_036157198.1;extra_copy_number=0
CM058252.1	Liftoff	exon	111381095	111381325	.	+	.	ID=exon-XM_036157198.1-3;Parent=rna-XM_036157198.1;Dbxref=GeneID:16593,GenBank:XM_036157198.1,MGI:MGI:107978;gbkey=mRNA;gene=Klc1;product=kinesin light chain 1%2C transcript variant X2;transcript_id=XM_036157198.1;extra_copy_number=0
CM058252.1	Liftoff	exon	111382666	111382744	.	+	.	ID=exon-XM_036157198.1-4;Parent=rna-XM_036157198.1;Dbxref=GeneID:16593,GenBank:XM_036157198.1,MGI:MGI:107978;gbkey=mRNA;gene=Klc1;product=kinesin light chain 1%2C transcript variant X2;transcript_id=XM_036157198.1;extra_copy_number=0
CM058252.1	Liftoff	exon	111383556	111383781	.	+	.	ID=exon-XM_036157198.1-5;Parent=rna-XM_036157198.1;Dbxref=GeneID:16593,GenBank:XM_036157198.1,MGI:MGI:107978;gbkey=mRNA;gene=Klc1;product=kinesin light chain 1%2C transcript variant X2;transcript_id=XM_036157198.1;extra_copy_number=0
CM058252.1	Liftoff	exon	111384764	111384851	.	+	.	ID=exon-XM_036157198.1-6;Parent=rna-XM_036157198.1;Dbxref=GeneID:16593,GenBank:XM_036157198.1,MGI:MGI:107978;gbkey=mRNA;gene=Klc1;product=kinesin light chain 1%2C transcript variant X2;transcript_id=XM_036157198.1;extra_copy_number=0
CM058252.1	Liftoff	exon	111385343	111385444	.	+	.	ID=exon-XM_036157198.1-7;Parent=rna-XM_036157198.1;Dbxref=GeneID:16593,GenBank:XM_036157198.1,MGI:MGI:107978;gbkey=mRNA;gene=Klc1;product=kinesin light chain 1%2C transcript variant X2;transcript_id=XM_036157198.1;extra_copy_number=0
CM058252.1	Liftoff	exon	111388396	111388569	.	+	.	ID=exon-XM_036157198.1-8;Parent=rna-XM_036157198.1;Dbxref=GeneID:16593,GenBank:XM_036157198.1,MGI:MGI:107978;gbkey=mRNA;gene=Klc1;product=kinesin light chain 1%2C transcript variant X2;transcript_id=XM_036157198.1;extra_copy_number=0
CM058252.1	Liftoff	exon	111388688	111388787	.	+	.	ID=exon-XM_036157198.1-9;Parent=rna-XM_036157198.1;Dbxref=GeneID:16593,GenBank:XM_036157198.1,MGI:MGI:107978;gbkey=mRNA;gene=Klc1;product=kinesin light chain 1%2C transcript variant X2;transcript_id=XM_036157198.1;extra_copy_number=0
CM058252.1	Liftoff	exon	111392016	111392065	.	+	.	ID=exon-XM_036157198.1-10;Parent=rna-XM_036157198.1;Dbxref=GeneID:16593,GenBank:XM_036157198.1,MGI:MGI:107978;gbkey=mRNA;gene=Klc1;product=kinesin light chain 1%2C transcript variant X2;transcript_id=XM_036157198.1;extra_copy_number=0
CM058252.1	Liftoff	exon	111392179	111392246	.	+	.	ID=exon-XM_036157198.1-11;Parent=rna-XM_036157198.1;Dbxref=GeneID:16593,GenBank:XM_036157198.1,MGI:MGI:107978;gbkey=mRNA;gene=Klc1;product=kinesin light chain 1%2C transcript variant X2;transcript_id=XM_036157198.1;extra_copy_number=0
CM058252.1	Liftoff	exon	111394232	111394340	.	+	.	ID=exon-XM_036157198.1-12;Parent=rna-XM_036157198.1;Dbxref=GeneID:16593,GenBank:XM_036157198.1,MGI:MGI:107978;gbkey=mRNA;gene=Klc1;product=kinesin light chain 1%2C transcript variant X2;transcript_id=XM_036157198.1;extra_copy_number=0
CM058252.1	Liftoff	exon	111396093	111396230	.	+	.	ID=exon-XM_036157198.1-13;Parent=rna-XM_036157198.1;Dbxref=GeneID:16593,GenBank:XM_036157198.1,MGI:MGI:107978;gbkey=mRNA;gene=Klc1;product=kinesin light chain 1%2C transcript variant X2;transcript_id=XM_036157198.1;extra_copy_number=0
CM058252.1	Liftoff	exon	111402294	111402424	.	+	.	ID=exon-XM_036157198.1-14;Parent=rna-XM_036157198.1;Dbxref=GeneID:16593,GenBank:XM_036157198.1,MGI:MGI:107978;gbkey=mRNA;gene=Klc1;product=kinesin light chain 1%2C transcript variant X2;transcript_id=XM_036157198.1;extra_copy_number=0
CM058252.1	Liftoff	exon	111407090	111407156	.	+	.	ID=exon-XM_036157198.1-15;Parent=rna-XM_036157198.1;Dbxref=GeneID:16593,GenBank:XM_036157198.1,MGI:MGI:107978;gbkey=mRNA;gene=Klc1;product=kinesin light chain 1%2C transcript variant X2;transcript_id=XM_036157198.1;extra_copy_number=0
CM058252.1	Liftoff	exon	111407941	111410833	.	+	.	ID=exon-XM_036157198.1-16;Parent=rna-XM_036157198.1;Dbxref=GeneID:16593,GenBank:XM_036157198.1,MGI:MGI:107978;gbkey=mRNA;gene=Klc1;product=kinesin light chain 1%2C transcript variant X2;transcript_id=XM_036157198.1;extra_copy_number=0
CM058252.1	Liftoff	CDS	111379062	111379322	.	+	.	ID=cds-XP_036013091.1;Parent=rna-XM_036157198.1;Dbxref=GeneID:16593,GenBank:XP_036013091.1,MGI:MGI:107978;Name=XP_036013091.1;gbkey=CDS;gene=Klc1;product=kinesin light chain 1 isoform X2;protein_id=XP_036013091.1;extra_copy_number=0
CM058252.1	Liftoff	CDS	111381095	111381325	.	+	.	ID=cds-XP_036013091.1;Parent=rna-XM_036157198.1;Dbxref=GeneID:16593,GenBank:XP_036013091.1,MGI:MGI:107978;Name=XP_036013091.1;gbkey=CDS;gene=Klc1;product=kinesin light chain 1 isoform X2;protein_id=XP_036013091.1;extra_copy_number=0
CM058252.1	Liftoff	CDS	111382666	111382744	.	+	.	ID=cds-XP_036013091.1;Parent=rna-XM_036157198.1;Dbxref=GeneID:16593,GenBank:XP_036013091.1,MGI:MGI:107978;Name=XP_036013091.1;gbkey=CDS;gene=Klc1;product=kinesin light chain 1 isoform X2;protein_id=XP_036013091.1;extra_copy_number=0
CM058252.1	Liftoff	CDS	111383556	111383781	.	+	.	ID=cds-XP_036013091.1;Parent=rna-XM_036157198.1;Dbxref=GeneID:16593,GenBank:XP_036013091.1,MGI:MGI:107978;Name=XP_036013091.1;gbkey=CDS;gene=Klc1;product=kinesin light chain 1 isoform X2;protein_id=XP_036013091.1;extra_copy_number=0
CM058252.1	Liftoff	CDS	111384764	111384851	.	+	.	ID=cds-XP_036013091.1;Parent=rna-XM_036157198.1;Dbxref=GeneID:16593,GenBank:XP_036013091.1,MGI:MGI:107978;Name=XP_036013091.1;gbkey=CDS;gene=Klc1;product=kinesin light chain 1 isoform X2;protein_id=XP_036013091.1;extra_copy_number=0
CM058252.1	Liftoff	CDS	111385343	111385444	.	+	.	ID=cds-XP_036013091.1;Parent=rna-XM_036157198.1;Dbxref=GeneID:16593,GenBank:XP_036013091.1,MGI:MGI:107978;Name=XP_036013091.1;gbkey=CDS;gene=Klc1;product=kinesin light chain 1 isoform X2;protein_id=XP_036013091.1;extra_copy_number=0
CM058252.1	Liftoff	CDS	111388396	111388569	.	+	.	ID=cds-XP_036013091.1;Parent=rna-XM_036157198.1;Dbxref=GeneID:16593,GenBank:XP_036013091.1,MGI:MGI:107978;Name=XP_036013091.1;gbkey=CDS;gene=Klc1;product=kinesin light chain 1 isoform X2;protein_id=XP_036013091.1;extra_copy_number=0
CM058252.1	Liftoff	CDS	111388688	111388787	.	+	.	ID=cds-XP_036013091.1;Parent=rna-XM_036157198.1;Dbxref=GeneID:16593,GenBank:XP_036013091.1,MGI:MGI:107978;Name=XP_036013091.1;gbkey=CDS;gene=Klc1;product=kinesin light chain 1 isoform X2;protein_id=XP_036013091.1;extra_copy_number=0
CM058252.1	Liftoff	CDS	111392016	111392065	.	+	.	ID=cds-XP_036013091.1;Parent=rna-XM_036157198.1;Dbxref=GeneID:16593,GenBank:XP_036013091.1,MGI:MGI:107978;Name=XP_036013091.1;gbkey=CDS;gene=Klc1;product=kinesin light chain 1 isoform X2;protein_id=XP_036013091.1;extra_copy_number=0
CM058252.1	Liftoff	CDS	111392179	111392246	.	+	.	ID=cds-XP_036013091.1;Parent=rna-XM_036157198.1;Dbxref=GeneID:16593,GenBank:XP_036013091.1,MGI:MGI:107978;Name=XP_036013091.1;gbkey=CDS;gene=Klc1;product=kinesin light chain 1 isoform X2;protein_id=XP_036013091.1;extra_copy_number=0
CM058252.1	Liftoff	CDS	111394232	111394340	.	+	.	ID=cds-XP_036013091.1;Parent=rna-XM_036157198.1;Dbxref=GeneID:16593,GenBank:XP_036013091.1,MGI:MGI:107978;Name=XP_036013091.1;gbkey=CDS;gene=Klc1;product=kinesin light chain 1 isoform X2;protein_id=XP_036013091.1;extra_copy_number=0
CM058252.1	Liftoff	CDS	111396093	111396230	.	+	.	ID=cds-XP_036013091.1;Parent=rna-XM_036157198.1;Dbxref=GeneID:16593,GenBank:XP_036013091.1,MGI:MGI:107978;Name=XP_036013091.1;gbkey=CDS;gene=Klc1;product=kinesin light chain 1 isoform X2;protein_id=XP_036013091.1;extra_copy_number=0
CM058252.1	Liftoff	CDS	111402294	111402424	.	+	.	ID=cds-XP_036013091.1;Parent=rna-XM_036157198.1;Dbxref=GeneID:16593,GenBank:XP_036013091.1,MGI:MGI:107978;Name=XP_036013091.1;gbkey=CDS;gene=Klc1;product=kinesin light chain 1 isoform X2;protein_id=XP_036013091.1;extra_copy_number=0
CM058252.1	Liftoff	CDS	111407090	111407156	.	+	.	ID=cds-XP_036013091.1;Parent=rna-XM_036157198.1;Dbxref=GeneID:16593,GenBank:XP_036013091.1,MGI:MGI:107978;Name=XP_036013091.1;gbkey=CDS;gene=Klc1;product=kinesin light chain 1 isoform X2;protein_id=XP_036013091.1;extra_copy_number=0
CM058252.1	Liftoff	CDS	111407941	111408006	.	+	.	ID=cds-XP_036013091.1;Parent=rna-XM_036157198.1;Dbxref=GeneID:16593,GenBank:XP_036013091.1,MGI:MGI:107978;Name=XP_036013091.1;gbkey=CDS;gene=Klc1;product=kinesin light chain 1 isoform X2;protein_id=XP_036013091.1;extra_copy_number=0
CM058252.1	Liftoff	mRNA	111365449	111413462	.	+	.	ID=rna-XM_006515494.4;Parent=gene-Klc1;Dbxref=GeneID:16593,GenBank:XM_006515494.4,MGI:MGI:107978;Name=XM_006515494.4;gbkey=mRNA;gene=Klc1;model_evidence=Supporting evidence includes similarity to: 4 mRNAs%2C 11 ESTs%2C 13 Proteins%2C 2443 long SRA reads%2C and 100%25 coverage of the annotated genomic feature by RNAseq alignments%2C including 52 samples with support for all annotated introns;product=kinesin light chain 1%2C transcript variant X7;transcript_id=XM_006515494.4;matches_ref_protein=True;valid_ORF=True;extra_copy_number=0
CM058252.1	Liftoff	exon	111365449	111365780	.	+	.	ID=exon-XM_006515494.4-1;Parent=rna-XM_006515494.4;Dbxref=GeneID:16593,GenBank:XM_006515494.4,MGI:MGI:107978;gbkey=mRNA;gene=Klc1;product=kinesin light chain 1%2C transcript variant X7;transcript_id=XM_006515494.4;extra_copy_number=0
CM058252.1	Liftoff	exon	111379061	111379322	.	+	.	ID=exon-XM_006515494.4-2;Parent=rna-XM_006515494.4;Dbxref=GeneID:16593,GenBank:XM_006515494.4,MGI:MGI:107978;gbkey=mRNA;gene=Klc1;product=kinesin light chain 1%2C transcript variant X7;transcript_id=XM_006515494.4;extra_copy_number=0
CM058252.1	Liftoff	exon	111381095	111381325	.	+	.	ID=exon-XM_006515494.4-3;Parent=rna-XM_006515494.4;Dbxref=GeneID:16593,GenBank:XM_006515494.4,MGI:MGI:107978;gbkey=mRNA;gene=Klc1;product=kinesin light chain 1%2C transcript variant X7;transcript_id=XM_006515494.4;extra_copy_number=0
CM058252.1	Liftoff	exon	111382666	111382744	.	+	.	ID=exon-XM_006515494.4-4;Parent=rna-XM_006515494.4;Dbxref=GeneID:16593,GenBank:XM_006515494.4,MGI:MGI:107978;gbkey=mRNA;gene=Klc1;product=kinesin light chain 1%2C transcript variant X7;transcript_id=XM_006515494.4;extra_copy_number=0
CM058252.1	Liftoff	exon	111383556	111383781	.	+	.	ID=exon-XM_006515494.4-5;Parent=rna-XM_006515494.4;Dbxref=GeneID:16593,GenBank:XM_006515494.4,MGI:MGI:107978;gbkey=mRNA;gene=Klc1;product=kinesin light chain 1%2C transcript variant X7;transcript_id=XM_006515494.4;extra_copy_number=0
CM058252.1	Liftoff	exon	111384764	111384851	.	+	.	ID=exon-XM_006515494.4-6;Parent=rna-XM_006515494.4;Dbxref=GeneID:16593,GenBank:XM_006515494.4,MGI:MGI:107978;gbkey=mRNA;gene=Klc1;product=kinesin light chain 1%2C transcript variant X7;transcript_id=XM_006515494.4;extra_copy_number=0
CM058252.1	Liftoff	exon	111385343	111385444	.	+	.	ID=exon-XM_006515494.4-7;Parent=rna-XM_006515494.4;Dbxref=GeneID:16593,GenBank:XM_006515494.4,MGI:MGI:107978;gbkey=mRNA;gene=Klc1;product=kinesin light chain 1%2C transcript variant X7;transcript_id=XM_006515494.4;extra_copy_number=0
CM058252.1	Liftoff	exon	111388396	111388569	.	+	.	ID=exon-XM_006515494.4-8;Parent=rna-XM_006515494.4;Dbxref=GeneID:16593,GenBank:XM_006515494.4,MGI:MGI:107978;gbkey=mRNA;gene=Klc1;product=kinesin light chain 1%2C transcript variant X7;transcript_id=XM_006515494.4;extra_copy_number=0
CM058252.1	Liftoff	exon	111388688	111388787	.	+	.	ID=exon-XM_006515494.4-9;Parent=rna-XM_006515494.4;Dbxref=GeneID:16593,GenBank:XM_006515494.4,MGI:MGI:107978;gbkey=mRNA;gene=Klc1;product=kinesin light chain 1%2C transcript variant X7;transcript_id=XM_006515494.4;extra_copy_number=0
CM058252.1	Liftoff	exon	111392016	111392065	.	+	.	ID=exon-XM_006515494.4-10;Parent=rna-XM_006515494.4;Dbxref=GeneID:16593,GenBank:XM_006515494.4,MGI:MGI:107978;gbkey=mRNA;gene=Klc1;product=kinesin light chain 1%2C transcript variant X7;transcript_id=XM_006515494.4;extra_copy_number=0
CM058252.1	Liftoff	exon	111392179	111392246	.	+	.	ID=exon-XM_006515494.4-11;Parent=rna-XM_006515494.4;Dbxref=GeneID:16593,GenBank:XM_006515494.4,MGI:MGI:107978;gbkey=mRNA;gene=Klc1;product=kinesin light chain 1%2C transcript variant X7;transcript_id=XM_006515494.4;extra_copy_number=0
CM058252.1	Liftoff	exon	111394232	111394340	.	+	.	ID=exon-XM_006515494.4-12;Parent=rna-XM_006515494.4;Dbxref=GeneID:16593,GenBank:XM_006515494.4,MGI:MGI:107978;gbkey=mRNA;gene=Klc1;product=kinesin light chain 1%2C transcript variant X7;transcript_id=XM_006515494.4;extra_copy_number=0
CM058252.1	Liftoff	exon	111396069	111396203	.	+	.	ID=exon-XM_006515494.4-13;Parent=rna-XM_006515494.4;Dbxref=GeneID:16593,GenBank:XM_006515494.4,MGI:MGI:107978;gbkey=mRNA;gene=Klc1;product=kinesin light chain 1%2C transcript variant X7;transcript_id=XM_006515494.4;extra_copy_number=0
CM058252.1	Liftoff	exon	111412756	111412822	.	+	.	ID=exon-XM_006515494.4-14;Parent=rna-XM_006515494.4;Dbxref=GeneID:16593,GenBank:XM_006515494.4,MGI:MGI:107978;gbkey=mRNA;gene=Klc1;product=kinesin light chain 1%2C transcript variant X7;transcript_id=XM_006515494.4;extra_copy_number=0
CM058252.1	Liftoff	exon	111413063	111413462	.	+	.	ID=exon-XM_006515494.4-15;Parent=rna-XM_006515494.4;Dbxref=GeneID:16593,GenBank:XM_006515494.4,MGI:MGI:107978;gbkey=mRNA;gene=Klc1;product=kinesin light chain 1%2C transcript variant X7;transcript_id=XM_006515494.4;extra_copy_number=0
CM058252.1	Liftoff	CDS	111379062	111379322	.	+	.	ID=cds-XP_006515557.1;Parent=rna-XM_006515494.4;Dbxref=GeneID:16593,GenBank:XP_006515557.1,MGI:MGI:107978;Name=XP_006515557.1;gbkey=CDS;gene=Klc1;product=kinesin light chain 1 isoform X5;protein_id=XP_006515557.1;extra_copy_number=0
CM058252.1	Liftoff	CDS	111381095	111381325	.	+	.	ID=cds-XP_006515557.1;Parent=rna-XM_006515494.4;Dbxref=GeneID:16593,GenBank:XP_006515557.1,MGI:MGI:107978;Name=XP_006515557.1;gbkey=CDS;gene=Klc1;product=kinesin light chain 1 isoform X5;protein_id=XP_006515557.1;extra_copy_number=0
CM058252.1	Liftoff	CDS	111382666	111382744	.	+	.	ID=cds-XP_006515557.1;Parent=rna-XM_006515494.4;Dbxref=GeneID:16593,GenBank:XP_006515557.1,MGI:MGI:107978;Name=XP_006515557.1;gbkey=CDS;gene=Klc1;product=kinesin light chain 1 isoform X5;protein_id=XP_006515557.1;extra_copy_number=0
CM058252.1	Liftoff	CDS	111383556	111383781	.	+	.	ID=cds-XP_006515557.1;Parent=rna-XM_006515494.4;Dbxref=GeneID:16593,GenBank:XP_006515557.1,MGI:MGI:107978;Name=XP_006515557.1;gbkey=CDS;gene=Klc1;product=kinesin light chain 1 isoform X5;protein_id=XP_006515557.1;extra_copy_number=0
CM058252.1	Liftoff	CDS	111384764	111384851	.	+	.	ID=cds-XP_006515557.1;Parent=rna-XM_006515494.4;Dbxref=GeneID:16593,GenBank:XP_006515557.1,MGI:MGI:107978;Name=XP_006515557.1;gbkey=CDS;gene=Klc1;product=kinesin light chain 1 isoform X5;protein_id=XP_006515557.1;extra_copy_number=0
CM058252.1	Liftoff	CDS	111385343	111385444	.	+	.	ID=cds-XP_006515557.1;Parent=rna-XM_006515494.4;Dbxref=GeneID:16593,GenBank:XP_006515557.1,MGI:MGI:107978;Name=XP_006515557.1;gbkey=CDS;gene=Klc1;product=kinesin light chain 1 isoform X5;protein_id=XP_006515557.1;extra_copy_number=0
CM058252.1	Liftoff	CDS	111388396	111388569	.	+	.	ID=cds-XP_006515557.1;Parent=rna-XM_006515494.4;Dbxref=GeneID:16593,GenBank:XP_006515557.1,MGI:MGI:107978;Name=XP_006515557.1;gbkey=CDS;gene=Klc1;product=kinesin light chain 1 isoform X5;protein_id=XP_006515557.1;extra_copy_number=0
CM058252.1	Liftoff	CDS	111388688	111388787	.	+	.	ID=cds-XP_006515557.1;Parent=rna-XM_006515494.4;Dbxref=GeneID:16593,GenBank:XP_006515557.1,MGI:MGI:107978;Name=XP_006515557.1;gbkey=CDS;gene=Klc1;product=kinesin light chain 1 isoform X5;protein_id=XP_006515557.1;extra_copy_number=0
CM058252.1	Liftoff	CDS	111392016	111392065	.	+	.	ID=cds-XP_006515557.1;Parent=rna-XM_006515494.4;Dbxref=GeneID:16593,GenBank:XP_006515557.1,MGI:MGI:107978;Name=XP_006515557.1;gbkey=CDS;gene=Klc1;product=kinesin light chain 1 isoform X5;protein_id=XP_006515557.1;extra_copy_number=0
CM058252.1	Liftoff	CDS	111392179	111392246	.	+	.	ID=cds-XP_006515557.1;Parent=rna-XM_006515494.4;Dbxref=GeneID:16593,GenBank:XP_006515557.1,MGI:MGI:107978;Name=XP_006515557.1;gbkey=CDS;gene=Klc1;product=kinesin light chain 1 isoform X5;protein_id=XP_006515557.1;extra_copy_number=0
CM058252.1	Liftoff	CDS	111394232	111394340	.	+	.	ID=cds-XP_006515557.1;Parent=rna-XM_006515494.4;Dbxref=GeneID:16593,GenBank:XP_006515557.1,MGI:MGI:107978;Name=XP_006515557.1;gbkey=CDS;gene=Klc1;product=kinesin light chain 1 isoform X5;protein_id=XP_006515557.1;extra_copy_number=0
CM058252.1	Liftoff	CDS	111396069	111396203	.	+	.	ID=cds-XP_006515557.1;Parent=rna-XM_006515494.4;Dbxref=GeneID:16593,GenBank:XP_006515557.1,MGI:MGI:107978;Name=XP_006515557.1;gbkey=CDS;gene=Klc1;product=kinesin light chain 1 isoform X5;protein_id=XP_006515557.1;extra_copy_number=0
CM058252.1	Liftoff	CDS	111412756	111412815	.	+	.	ID=cds-XP_006515557.1;Parent=rna-XM_006515494.4;Dbxref=GeneID:16593,GenBank:XP_006515557.1,MGI:MGI:107978;Name=XP_006515557.1;gbkey=CDS;gene=Klc1;product=kinesin light chain 1 isoform X5;protein_id=XP_006515557.1;extra_copy_number=0
CM058252.1	Liftoff	mRNA	111365449	111413462	.	+	.	ID=rna-XM_030246566.2;Parent=gene-Klc1;Dbxref=GeneID:16593,GenBank:XM_030246566.2,MGI:MGI:107978;Name=XM_030246566.2;gbkey=mRNA;gene=Klc1;model_evidence=Supporting evidence includes similarity to: 3 mRNAs%2C 10 ESTs%2C 7 Proteins%2C 2426 long SRA reads%2C and 100%25 coverage of the annotated genomic feature by RNAseq alignments%2C including 52 samples with support for all annotated introns;product=kinesin light chain 1%2C transcript variant X9;transcript_id=XM_030246566.2;matches_ref_protein=True;valid_ORF=True;extra_copy_number=0
CM058252.1	Liftoff	exon	111365449	111365780	.	+	.	ID=exon-XM_030246566.2-1;Parent=rna-XM_030246566.2;Dbxref=GeneID:16593,GenBank:XM_030246566.2,MGI:MGI:107978;gbkey=mRNA;gene=Klc1;product=kinesin light chain 1%2C transcript variant X9;transcript_id=XM_030246566.2;extra_copy_number=0
CM058252.1	Liftoff	exon	111379061	111379322	.	+	.	ID=exon-XM_030246566.2-2;Parent=rna-XM_030246566.2;Dbxref=GeneID:16593,GenBank:XM_030246566.2,MGI:MGI:107978;gbkey=mRNA;gene=Klc1;product=kinesin light chain 1%2C transcript variant X9;transcript_id=XM_030246566.2;extra_copy_number=0
CM058252.1	Liftoff	exon	111381095	111381325	.	+	.	ID=exon-XM_030246566.2-3;Parent=rna-XM_030246566.2;Dbxref=GeneID:16593,GenBank:XM_030246566.2,MGI:MGI:107978;gbkey=mRNA;gene=Klc1;product=kinesin light chain 1%2C transcript variant X9;transcript_id=XM_030246566.2;extra_copy_number=0
CM058252.1	Liftoff	exon	111382666	111382744	.	+	.	ID=exon-XM_030246566.2-4;Parent=rna-XM_030246566.2;Dbxref=GeneID:16593,GenBank:XM_030246566.2,MGI:MGI:107978;gbkey=mRNA;gene=Klc1;product=kinesin light chain 1%2C transcript variant X9;transcript_id=XM_030246566.2;extra_copy_number=0
CM058252.1	Liftoff	exon	111383556	111383781	.	+	.	ID=exon-XM_030246566.2-5;Parent=rna-XM_030246566.2;Dbxref=GeneID:16593,GenBank:XM_030246566.2,MGI:MGI:107978;gbkey=mRNA;gene=Klc1;product=kinesin light chain 1%2C transcript variant X9;transcript_id=XM_030246566.2;extra_copy_number=0
CM058252.1	Liftoff	exon	111384764	111384851	.	+	.	ID=exon-XM_030246566.2-6;Parent=rna-XM_030246566.2;Dbxref=GeneID:16593,GenBank:XM_030246566.2,MGI:MGI:107978;gbkey=mRNA;gene=Klc1;product=kinesin light chain 1%2C transcript variant X9;transcript_id=XM_030246566.2;extra_copy_number=0
CM058252.1	Liftoff	exon	111385343	111385444	.	+	.	ID=exon-XM_030246566.2-7;Parent=rna-XM_030246566.2;Dbxref=GeneID:16593,GenBank:XM_030246566.2,MGI:MGI:107978;gbkey=mRNA;gene=Klc1;product=kinesin light chain 1%2C transcript variant X9;transcript_id=XM_030246566.2;extra_copy_number=0
CM058252.1	Liftoff	exon	111388396	111388569	.	+	.	ID=exon-XM_030246566.2-8;Parent=rna-XM_030246566.2;Dbxref=GeneID:16593,GenBank:XM_030246566.2,MGI:MGI:107978;gbkey=mRNA;gene=Klc1;product=kinesin light chain 1%2C transcript variant X9;transcript_id=XM_030246566.2;extra_copy_number=0
CM058252.1	Liftoff	exon	111388688	111388787	.	+	.	ID=exon-XM_030246566.2-9;Parent=rna-XM_030246566.2;Dbxref=GeneID:16593,GenBank:XM_030246566.2,MGI:MGI:107978;gbkey=mRNA;gene=Klc1;product=kinesin light chain 1%2C transcript variant X9;transcript_id=XM_030246566.2;extra_copy_number=0
CM058252.1	Liftoff	exon	111392016	111392065	.	+	.	ID=exon-XM_030246566.2-10;Parent=rna-XM_030246566.2;Dbxref=GeneID:16593,GenBank:XM_030246566.2,MGI:MGI:107978;gbkey=mRNA;gene=Klc1;product=kinesin light chain 1%2C transcript variant X9;transcript_id=XM_030246566.2;extra_copy_number=0
CM058252.1	Liftoff	exon	111392179	111392246	.	+	.	ID=exon-XM_030246566.2-11;Parent=rna-XM_030246566.2;Dbxref=GeneID:16593,GenBank:XM_030246566.2,MGI:MGI:107978;gbkey=mRNA;gene=Klc1;product=kinesin light chain 1%2C transcript variant X9;transcript_id=XM_030246566.2;extra_copy_number=0
CM058252.1	Liftoff	exon	111394232	111394340	.	+	.	ID=exon-XM_030246566.2-12;Parent=rna-XM_030246566.2;Dbxref=GeneID:16593,GenBank:XM_030246566.2,MGI:MGI:107978;gbkey=mRNA;gene=Klc1;product=kinesin light chain 1%2C transcript variant X9;transcript_id=XM_030246566.2;extra_copy_number=0
CM058252.1	Liftoff	exon	111396093	111396203	.	+	.	ID=exon-XM_030246566.2-13;Parent=rna-XM_030246566.2;Dbxref=GeneID:16593,GenBank:XM_030246566.2,MGI:MGI:107978;gbkey=mRNA;gene=Klc1;product=kinesin light chain 1%2C transcript variant X9;transcript_id=XM_030246566.2;extra_copy_number=0
CM058252.1	Liftoff	exon	111412756	111412822	.	+	.	ID=exon-XM_030246566.2-14;Parent=rna-XM_030246566.2;Dbxref=GeneID:16593,GenBank:XM_030246566.2,MGI:MGI:107978;gbkey=mRNA;gene=Klc1;product=kinesin light chain 1%2C transcript variant X9;transcript_id=XM_030246566.2;extra_copy_number=0
CM058252.1	Liftoff	exon	111413063	111413462	.	+	.	ID=exon-XM_030246566.2-15;Parent=rna-XM_030246566.2;Dbxref=GeneID:16593,GenBank:XM_030246566.2,MGI:MGI:107978;gbkey=mRNA;gene=Klc1;product=kinesin light chain 1%2C transcript variant X9;transcript_id=XM_030246566.2;extra_copy_number=0
CM058252.1	Liftoff	CDS	111379062	111379322	.	+	.	ID=cds-XP_030102426.1;Parent=rna-XM_030246566.2;Dbxref=GeneID:16593,GenBank:XP_030102426.1,MGI:MGI:107978;Name=XP_030102426.1;gbkey=CDS;gene=Klc1;product=kinesin light chain 1 isoform X6;protein_id=XP_030102426.1;extra_copy_number=0
CM058252.1	Liftoff	CDS	111381095	111381325	.	+	.	ID=cds-XP_030102426.1;Parent=rna-XM_030246566.2;Dbxref=GeneID:16593,GenBank:XP_030102426.1,MGI:MGI:107978;Name=XP_030102426.1;gbkey=CDS;gene=Klc1;product=kinesin light chain 1 isoform X6;protein_id=XP_030102426.1;extra_copy_number=0
CM058252.1	Liftoff	CDS	111382666	111382744	.	+	.	ID=cds-XP_030102426.1;Parent=rna-XM_030246566.2;Dbxref=GeneID:16593,GenBank:XP_030102426.1,MGI:MGI:107978;Name=XP_030102426.1;gbkey=CDS;gene=Klc1;product=kinesin light chain 1 isoform X6;protein_id=XP_030102426.1;extra_copy_number=0
CM058252.1	Liftoff	CDS	111383556	111383781	.	+	.	ID=cds-XP_030102426.1;Parent=rna-XM_030246566.2;Dbxref=GeneID:16593,GenBank:XP_030102426.1,MGI:MGI:107978;Name=XP_030102426.1;gbkey=CDS;gene=Klc1;product=kinesin light chain 1 isoform X6;protein_id=XP_030102426.1;extra_copy_number=0
CM058252.1	Liftoff	CDS	111384764	111384851	.	+	.	ID=cds-XP_030102426.1;Parent=rna-XM_030246566.2;Dbxref=GeneID:16593,GenBank:XP_030102426.1,MGI:MGI:107978;Name=XP_030102426.1;gbkey=CDS;gene=Klc1;product=kinesin light chain 1 isoform X6;protein_id=XP_030102426.1;extra_copy_number=0
CM058252.1	Liftoff	CDS	111385343	111385444	.	+	.	ID=cds-XP_030102426.1;Parent=rna-XM_030246566.2;Dbxref=GeneID:16593,GenBank:XP_030102426.1,MGI:MGI:107978;Name=XP_030102426.1;gbkey=CDS;gene=Klc1;product=kinesin light chain 1 isoform X6;protein_id=XP_030102426.1;extra_copy_number=0
CM058252.1	Liftoff	CDS	111388396	111388569	.	+	.	ID=cds-XP_030102426.1;Parent=rna-XM_030246566.2;Dbxref=GeneID:16593,GenBank:XP_030102426.1,MGI:MGI:107978;Name=XP_030102426.1;gbkey=CDS;gene=Klc1;product=kinesin light chain 1 isoform X6;protein_id=XP_030102426.1;extra_copy_number=0
CM058252.1	Liftoff	CDS	111388688	111388787	.	+	.	ID=cds-XP_030102426.1;Parent=rna-XM_030246566.2;Dbxref=GeneID:16593,GenBank:XP_030102426.1,MGI:MGI:107978;Name=XP_030102426.1;gbkey=CDS;gene=Klc1;product=kinesin light chain 1 isoform X6;protein_id=XP_030102426.1;extra_copy_number=0
CM058252.1	Liftoff	CDS	111392016	111392065	.	+	.	ID=cds-XP_030102426.1;Parent=rna-XM_030246566.2;Dbxref=GeneID:16593,GenBank:XP_030102426.1,MGI:MGI:107978;Name=XP_030102426.1;gbkey=CDS;gene=Klc1;product=kinesin light chain 1 isoform X6;protein_id=XP_030102426.1;extra_copy_number=0
CM058252.1	Liftoff	CDS	111392179	111392246	.	+	.	ID=cds-XP_030102426.1;Parent=rna-XM_030246566.2;Dbxref=GeneID:16593,GenBank:XP_030102426.1,MGI:MGI:107978;Name=XP_030102426.1;gbkey=CDS;gene=Klc1;product=kinesin light chain 1 isoform X6;protein_id=XP_030102426.1;extra_copy_number=0
CM058252.1	Liftoff	CDS	111394232	111394340	.	+	.	ID=cds-XP_030102426.1;Parent=rna-XM_030246566.2;Dbxref=GeneID:16593,GenBank:XP_030102426.1,MGI:MGI:107978;Name=XP_030102426.1;gbkey=CDS;gene=Klc1;product=kinesin light chain 1 isoform X6;protein_id=XP_030102426.1;extra_copy_number=0
CM058252.1	Liftoff	CDS	111396093	111396203	.	+	.	ID=cds-XP_030102426.1;Parent=rna-XM_030246566.2;Dbxref=GeneID:16593,GenBank:XP_030102426.1,MGI:MGI:107978;Name=XP_030102426.1;gbkey=CDS;gene=Klc1;product=kinesin light chain 1 isoform X6;protein_id=XP_030102426.1;extra_copy_number=0
CM058252.1	Liftoff	CDS	111412756	111412815	.	+	.	ID=cds-XP_030102426.1;Parent=rna-XM_030246566.2;Dbxref=GeneID:16593,GenBank:XP_030102426.1,MGI:MGI:107978;Name=XP_030102426.1;gbkey=CDS;gene=Klc1;product=kinesin light chain 1 isoform X6;protein_id=XP_030102426.1;extra_copy_number=0
CM058252.1	Liftoff	mRNA	111365449	111410833	.	+	.	ID=rna-XM_036157197.1;Parent=gene-Klc1;Dbxref=GeneID:16593,GenBank:XM_036157197.1,MGI:MGI:107978;Name=XM_036157197.1;gbkey=mRNA;gene=Klc1;model_evidence=Supporting evidence includes similarity to: 7 mRNAs%2C 6 ESTs%2C 22 Proteins%2C 2251 long SRA reads%2C and 100%25 coverage of the annotated genomic feature by RNAseq alignments%2C including 40 samples with support for all annotated introns;product=kinesin light chain 1%2C transcript variant X1;transcript_id=XM_036157197.1;matches_ref_protein=True;valid_ORF=True;extra_copy_number=0
CM058252.1	Liftoff	exon	111365449	111365780	.	+	.	ID=exon-XM_036157197.1-1;Parent=rna-XM_036157197.1;Dbxref=GeneID:16593,GenBank:XM_036157197.1,MGI:MGI:107978;gbkey=mRNA;gene=Klc1;product=kinesin light chain 1%2C transcript variant X1;transcript_id=XM_036157197.1;extra_copy_number=0
CM058252.1	Liftoff	exon	111379061	111379322	.	+	.	ID=exon-XM_036157197.1-2;Parent=rna-XM_036157197.1;Dbxref=GeneID:16593,GenBank:XM_036157197.1,MGI:MGI:107978;gbkey=mRNA;gene=Klc1;product=kinesin light chain 1%2C transcript variant X1;transcript_id=XM_036157197.1;extra_copy_number=0
CM058252.1	Liftoff	exon	111381095	111381325	.	+	.	ID=exon-XM_036157197.1-3;Parent=rna-XM_036157197.1;Dbxref=GeneID:16593,GenBank:XM_036157197.1,MGI:MGI:107978;gbkey=mRNA;gene=Klc1;product=kinesin light chain 1%2C transcript variant X1;transcript_id=XM_036157197.1;extra_copy_number=0
CM058252.1	Liftoff	exon	111382666	111382744	.	+	.	ID=exon-XM_036157197.1-4;Parent=rna-XM_036157197.1;Dbxref=GeneID:16593,GenBank:XM_036157197.1,MGI:MGI:107978;gbkey=mRNA;gene=Klc1;product=kinesin light chain 1%2C transcript variant X1;transcript_id=XM_036157197.1;extra_copy_number=0
CM058252.1	Liftoff	exon	111383556	111383781	.	+	.	ID=exon-XM_036157197.1-5;Parent=rna-XM_036157197.1;Dbxref=GeneID:16593,GenBank:XM_036157197.1,MGI:MGI:107978;gbkey=mRNA;gene=Klc1;product=kinesin light chain 1%2C transcript variant X1;transcript_id=XM_036157197.1;extra_copy_number=0
CM058252.1	Liftoff	exon	111384764	111384851	.	+	.	ID=exon-XM_036157197.1-6;Parent=rna-XM_036157197.1;Dbxref=GeneID:16593,GenBank:XM_036157197.1,MGI:MGI:107978;gbkey=mRNA;gene=Klc1;product=kinesin light chain 1%2C transcript variant X1;transcript_id=XM_036157197.1;extra_copy_number=0
CM058252.1	Liftoff	exon	111385343	111385444	.	+	.	ID=exon-XM_036157197.1-7;Parent=rna-XM_036157197.1;Dbxref=GeneID:16593,GenBank:XM_036157197.1,MGI:MGI:107978;gbkey=mRNA;gene=Klc1;product=kinesin light chain 1%2C transcript variant X1;transcript_id=XM_036157197.1;extra_copy_number=0
CM058252.1	Liftoff	exon	111388396	111388569	.	+	.	ID=exon-XM_036157197.1-8;Parent=rna-XM_036157197.1;Dbxref=GeneID:16593,GenBank:XM_036157197.1,MGI:MGI:107978;gbkey=mRNA;gene=Klc1;product=kinesin light chain 1%2C transcript variant X1;transcript_id=XM_036157197.1;extra_copy_number=0
CM058252.1	Liftoff	exon	111388688	111388787	.	+	.	ID=exon-XM_036157197.1-9;Parent=rna-XM_036157197.1;Dbxref=GeneID:16593,GenBank:XM_036157197.1,MGI:MGI:107978;gbkey=mRNA;gene=Klc1;product=kinesin light chain 1%2C transcript variant X1;transcript_id=XM_036157197.1;extra_copy_number=0
CM058252.1	Liftoff	exon	111392016	111392065	.	+	.	ID=exon-XM_036157197.1-10;Parent=rna-XM_036157197.1;Dbxref=GeneID:16593,GenBank:XM_036157197.1,MGI:MGI:107978;gbkey=mRNA;gene=Klc1;product=kinesin light chain 1%2C transcript variant X1;transcript_id=XM_036157197.1;extra_copy_number=0
CM058252.1	Liftoff	exon	111392179	111392246	.	+	.	ID=exon-XM_036157197.1-11;Parent=rna-XM_036157197.1;Dbxref=GeneID:16593,GenBank:XM_036157197.1,MGI:MGI:107978;gbkey=mRNA;gene=Klc1;product=kinesin light chain 1%2C transcript variant X1;transcript_id=XM_036157197.1;extra_copy_number=0
CM058252.1	Liftoff	exon	111394232	111394340	.	+	.	ID=exon-XM_036157197.1-12;Parent=rna-XM_036157197.1;Dbxref=GeneID:16593,GenBank:XM_036157197.1,MGI:MGI:107978;gbkey=mRNA;gene=Klc1;product=kinesin light chain 1%2C transcript variant X1;transcript_id=XM_036157197.1;extra_copy_number=0
CM058252.1	Liftoff	exon	111396069	111396230	.	+	.	ID=exon-XM_036157197.1-13;Parent=rna-XM_036157197.1;Dbxref=GeneID:16593,GenBank:XM_036157197.1,MGI:MGI:107978;gbkey=mRNA;gene=Klc1;product=kinesin light chain 1%2C transcript variant X1;transcript_id=XM_036157197.1;extra_copy_number=0
CM058252.1	Liftoff	exon	111402294	111402424	.	+	.	ID=exon-XM_036157197.1-14;Parent=rna-XM_036157197.1;Dbxref=GeneID:16593,GenBank:XM_036157197.1,MGI:MGI:107978;gbkey=mRNA;gene=Klc1;product=kinesin light chain 1%2C transcript variant X1;transcript_id=XM_036157197.1;extra_copy_number=0
CM058252.1	Liftoff	exon	111407090	111407156	.	+	.	ID=exon-XM_036157197.1-15;Parent=rna-XM_036157197.1;Dbxref=GeneID:16593,GenBank:XM_036157197.1,MGI:MGI:107978;gbkey=mRNA;gene=Klc1;product=kinesin light chain 1%2C transcript variant X1;transcript_id=XM_036157197.1;extra_copy_number=0
CM058252.1	Liftoff	exon	111407941	111410833	.	+	.	ID=exon-XM_036157197.1-16;Parent=rna-XM_036157197.1;Dbxref=GeneID:16593,GenBank:XM_036157197.1,MGI:MGI:107978;gbkey=mRNA;gene=Klc1;product=kinesin light chain 1%2C transcript variant X1;transcript_id=XM_036157197.1;extra_copy_number=0
CM058252.1	Liftoff	CDS	111379062	111379322	.	+	.	ID=cds-XP_036013090.1;Parent=rna-XM_036157197.1;Dbxref=GeneID:16593,GenBank:XP_036013090.1,MGI:MGI:107978;Name=XP_036013090.1;gbkey=CDS;gene=Klc1;product=kinesin light chain 1 isoform X1;protein_id=XP_036013090.1;extra_copy_number=0
CM058252.1	Liftoff	CDS	111381095	111381325	.	+	.	ID=cds-XP_036013090.1;Parent=rna-XM_036157197.1;Dbxref=GeneID:16593,GenBank:XP_036013090.1,MGI:MGI:107978;Name=XP_036013090.1;gbkey=CDS;gene=Klc1;product=kinesin light chain 1 isoform X1;protein_id=XP_036013090.1;extra_copy_number=0
CM058252.1	Liftoff	CDS	111382666	111382744	.	+	.	ID=cds-XP_036013090.1;Parent=rna-XM_036157197.1;Dbxref=GeneID:16593,GenBank:XP_036013090.1,MGI:MGI:107978;Name=XP_036013090.1;gbkey=CDS;gene=Klc1;product=kinesin light chain 1 isoform X1;protein_id=XP_036013090.1;extra_copy_number=0
CM058252.1	Liftoff	CDS	111383556	111383781	.	+	.	ID=cds-XP_036013090.1;Parent=rna-XM_036157197.1;Dbxref=GeneID:16593,GenBank:XP_036013090.1,MGI:MGI:107978;Name=XP_036013090.1;gbkey=CDS;gene=Klc1;product=kinesin light chain 1 isoform X1;protein_id=XP_036013090.1;extra_copy_number=0
CM058252.1	Liftoff	CDS	111384764	111384851	.	+	.	ID=cds-XP_036013090.1;Parent=rna-XM_036157197.1;Dbxref=GeneID:16593,GenBank:XP_036013090.1,MGI:MGI:107978;Name=XP_036013090.1;gbkey=CDS;gene=Klc1;product=kinesin light chain 1 isoform X1;protein_id=XP_036013090.1;extra_copy_number=0
CM058252.1	Liftoff	CDS	111385343	111385444	.	+	.	ID=cds-XP_036013090.1;Parent=rna-XM_036157197.1;Dbxref=GeneID:16593,GenBank:XP_036013090.1,MGI:MGI:107978;Name=XP_036013090.1;gbkey=CDS;gene=Klc1;product=kinesin light chain 1 isoform X1;protein_id=XP_036013090.1;extra_copy_number=0
CM058252.1	Liftoff	CDS	111388396	111388569	.	+	.	ID=cds-XP_036013090.1;Parent=rna-XM_036157197.1;Dbxref=GeneID:16593,GenBank:XP_036013090.1,MGI:MGI:107978;Name=XP_036013090.1;gbkey=CDS;gene=Klc1;product=kinesin light chain 1 isoform X1;protein_id=XP_036013090.1;extra_copy_number=0
CM058252.1	Liftoff	CDS	111388688	111388787	.	+	.	ID=cds-XP_036013090.1;Parent=rna-XM_036157197.1;Dbxref=GeneID:16593,GenBank:XP_036013090.1,MGI:MGI:107978;Name=XP_036013090.1;gbkey=CDS;gene=Klc1;product=kinesin light chain 1 isoform X1;protein_id=XP_036013090.1;extra_copy_number=0
CM058252.1	Liftoff	CDS	111392016	111392065	.	+	.	ID=cds-XP_036013090.1;Parent=rna-XM_036157197.1;Dbxref=GeneID:16593,GenBank:XP_036013090.1,MGI:MGI:107978;Name=XP_036013090.1;gbkey=CDS;gene=Klc1;product=kinesin light chain 1 isoform X1;protein_id=XP_036013090.1;extra_copy_number=0
CM058252.1	Liftoff	CDS	111392179	111392246	.	+	.	ID=cds-XP_036013090.1;Parent=rna-XM_036157197.1;Dbxref=GeneID:16593,GenBank:XP_036013090.1,MGI:MGI:107978;Name=XP_036013090.1;gbkey=CDS;gene=Klc1;product=kinesin light chain 1 isoform X1;protein_id=XP_036013090.1;extra_copy_number=0
CM058252.1	Liftoff	CDS	111394232	111394340	.	+	.	ID=cds-XP_036013090.1;Parent=rna-XM_036157197.1;Dbxref=GeneID:16593,GenBank:XP_036013090.1,MGI:MGI:107978;Name=XP_036013090.1;gbkey=CDS;gene=Klc1;product=kinesin light chain 1 isoform X1;protein_id=XP_036013090.1;extra_copy_number=0
CM058252.1	Liftoff	CDS	111396069	111396230	.	+	.	ID=cds-XP_036013090.1;Parent=rna-XM_036157197.1;Dbxref=GeneID:16593,GenBank:XP_036013090.1,MGI:MGI:107978;Name=XP_036013090.1;gbkey=CDS;gene=Klc1;product=kinesin light chain 1 isoform X1;protein_id=XP_036013090.1;extra_copy_number=0
CM058252.1	Liftoff	CDS	111402294	111402424	.	+	.	ID=cds-XP_036013090.1;Parent=rna-XM_036157197.1;Dbxref=GeneID:16593,GenBank:XP_036013090.1,MGI:MGI:107978;Name=XP_036013090.1;gbkey=CDS;gene=Klc1;product=kinesin light chain 1 isoform X1;protein_id=XP_036013090.1;extra_copy_number=0
CM058252.1	Liftoff	CDS	111407090	111407156	.	+	.	ID=cds-XP_036013090.1;Parent=rna-XM_036157197.1;Dbxref=GeneID:16593,GenBank:XP_036013090.1,MGI:MGI:107978;Name=XP_036013090.1;gbkey=CDS;gene=Klc1;product=kinesin light chain 1 isoform X1;protein_id=XP_036013090.1;extra_copy_number=0
CM058252.1	Liftoff	CDS	111407941	111408006	.	+	.	ID=cds-XP_036013090.1;Parent=rna-XM_036157197.1;Dbxref=GeneID:16593,GenBank:XP_036013090.1,MGI:MGI:107978;Name=XP_036013090.1;gbkey=CDS;gene=Klc1;product=kinesin light chain 1 isoform X1;protein_id=XP_036013090.1;extra_copy_number=0
CM058252.1	Liftoff	mRNA	111365449	111410833	.	+	.	ID=rna-XM_036157199.1;Parent=gene-Klc1;Dbxref=GeneID:16593,GenBank:XM_036157199.1,MGI:MGI:107978;Name=XM_036157199.1;gbkey=mRNA;gene=Klc1;model_evidence=Supporting evidence includes similarity to: 5 mRNAs%2C 5 ESTs%2C 15 Proteins%2C 2031 long SRA reads%2C and 100%25 coverage of the annotated genomic feature by RNAseq alignments%2C including 41 samples with support for all annotated introns;product=kinesin light chain 1%2C transcript variant X3;transcript_id=XM_036157199.1;matches_ref_protein=True;valid_ORF=True;extra_copy_number=0
CM058252.1	Liftoff	exon	111365449	111365780	.	+	.	ID=exon-XM_036157199.1-1;Parent=rna-XM_036157199.1;Dbxref=GeneID:16593,GenBank:XM_036157199.1,MGI:MGI:107978;gbkey=mRNA;gene=Klc1;product=kinesin light chain 1%2C transcript variant X3;transcript_id=XM_036157199.1;extra_copy_number=0
CM058252.1	Liftoff	exon	111379061	111379322	.	+	.	ID=exon-XM_036157199.1-2;Parent=rna-XM_036157199.1;Dbxref=GeneID:16593,GenBank:XM_036157199.1,MGI:MGI:107978;gbkey=mRNA;gene=Klc1;product=kinesin light chain 1%2C transcript variant X3;transcript_id=XM_036157199.1;extra_copy_number=0
CM058252.1	Liftoff	exon	111381095	111381325	.	+	.	ID=exon-XM_036157199.1-3;Parent=rna-XM_036157199.1;Dbxref=GeneID:16593,GenBank:XM_036157199.1,MGI:MGI:107978;gbkey=mRNA;gene=Klc1;product=kinesin light chain 1%2C transcript variant X3;transcript_id=XM_036157199.1;extra_copy_number=0
CM058252.1	Liftoff	exon	111382666	111382744	.	+	.	ID=exon-XM_036157199.1-4;Parent=rna-XM_036157199.1;Dbxref=GeneID:16593,GenBank:XM_036157199.1,MGI:MGI:107978;gbkey=mRNA;gene=Klc1;product=kinesin light chain 1%2C transcript variant X3;transcript_id=XM_036157199.1;extra_copy_number=0
CM058252.1	Liftoff	exon	111383556	111383781	.	+	.	ID=exon-XM_036157199.1-5;Parent=rna-XM_036157199.1;Dbxref=GeneID:16593,GenBank:XM_036157199.1,MGI:MGI:107978;gbkey=mRNA;gene=Klc1;product=kinesin light chain 1%2C transcript variant X3;transcript_id=XM_036157199.1;extra_copy_number=0
CM058252.1	Liftoff	exon	111384764	111384851	.	+	.	ID=exon-XM_036157199.1-6;Parent=rna-XM_036157199.1;Dbxref=GeneID:16593,GenBank:XM_036157199.1,MGI:MGI:107978;gbkey=mRNA;gene=Klc1;product=kinesin light chain 1%2C transcript variant X3;transcript_id=XM_036157199.1;extra_copy_number=0
CM058252.1	Liftoff	exon	111385343	111385444	.	+	.	ID=exon-XM_036157199.1-7;Parent=rna-XM_036157199.1;Dbxref=GeneID:16593,GenBank:XM_036157199.1,MGI:MGI:107978;gbkey=mRNA;gene=Klc1;product=kinesin light chain 1%2C transcript variant X3;transcript_id=XM_036157199.1;extra_copy_number=0
CM058252.1	Liftoff	exon	111388396	111388569	.	+	.	ID=exon-XM_036157199.1-8;Parent=rna-XM_036157199.1;Dbxref=GeneID:16593,GenBank:XM_036157199.1,MGI:MGI:107978;gbkey=mRNA;gene=Klc1;product=kinesin light chain 1%2C transcript variant X3;transcript_id=XM_036157199.1;extra_copy_number=0
CM058252.1	Liftoff	exon	111388688	111388787	.	+	.	ID=exon-XM_036157199.1-9;Parent=rna-XM_036157199.1;Dbxref=GeneID:16593,GenBank:XM_036157199.1,MGI:MGI:107978;gbkey=mRNA;gene=Klc1;product=kinesin light chain 1%2C transcript variant X3;transcript_id=XM_036157199.1;extra_copy_number=0
CM058252.1	Liftoff	exon	111392016	111392065	.	+	.	ID=exon-XM_036157199.1-10;Parent=rna-XM_036157199.1;Dbxref=GeneID:16593,GenBank:XM_036157199.1,MGI:MGI:107978;gbkey=mRNA;gene=Klc1;product=kinesin light chain 1%2C transcript variant X3;transcript_id=XM_036157199.1;extra_copy_number=0
CM058252.1	Liftoff	exon	111392179	111392246	.	+	.	ID=exon-XM_036157199.1-11;Parent=rna-XM_036157199.1;Dbxref=GeneID:16593,GenBank:XM_036157199.1,MGI:MGI:107978;gbkey=mRNA;gene=Klc1;product=kinesin light chain 1%2C transcript variant X3;transcript_id=XM_036157199.1;extra_copy_number=0
CM058252.1	Liftoff	exon	111394232	111394340	.	+	.	ID=exon-XM_036157199.1-12;Parent=rna-XM_036157199.1;Dbxref=GeneID:16593,GenBank:XM_036157199.1,MGI:MGI:107978;gbkey=mRNA;gene=Klc1;product=kinesin light chain 1%2C transcript variant X3;transcript_id=XM_036157199.1;extra_copy_number=0
CM058252.1	Liftoff	exon	111396069	111396203	.	+	.	ID=exon-XM_036157199.1-13;Parent=rna-XM_036157199.1;Dbxref=GeneID:16593,GenBank:XM_036157199.1,MGI:MGI:107978;gbkey=mRNA;gene=Klc1;product=kinesin light chain 1%2C transcript variant X3;transcript_id=XM_036157199.1;extra_copy_number=0
CM058252.1	Liftoff	exon	111402294	111402424	.	+	.	ID=exon-XM_036157199.1-14;Parent=rna-XM_036157199.1;Dbxref=GeneID:16593,GenBank:XM_036157199.1,MGI:MGI:107978;gbkey=mRNA;gene=Klc1;product=kinesin light chain 1%2C transcript variant X3;transcript_id=XM_036157199.1;extra_copy_number=0
CM058252.1	Liftoff	exon	111407090	111407156	.	+	.	ID=exon-XM_036157199.1-15;Parent=rna-XM_036157199.1;Dbxref=GeneID:16593,GenBank:XM_036157199.1,MGI:MGI:107978;gbkey=mRNA;gene=Klc1;product=kinesin light chain 1%2C transcript variant X3;transcript_id=XM_036157199.1;extra_copy_number=0
CM058252.1	Liftoff	exon	111407941	111410833	.	+	.	ID=exon-XM_036157199.1-16;Parent=rna-XM_036157199.1;Dbxref=GeneID:16593,GenBank:XM_036157199.1,MGI:MGI:107978;gbkey=mRNA;gene=Klc1;product=kinesin light chain 1%2C transcript variant X3;transcript_id=XM_036157199.1;extra_copy_number=0
CM058252.1	Liftoff	CDS	111379062	111379322	.	+	.	ID=cds-XP_036013092.1;Parent=rna-XM_036157199.1;Dbxref=GeneID:16593,GenBank:XP_036013092.1,MGI:MGI:107978;Name=XP_036013092.1;gbkey=CDS;gene=Klc1;product=kinesin light chain 1 isoform X3;protein_id=XP_036013092.1;extra_copy_number=0
CM058252.1	Liftoff	CDS	111381095	111381325	.	+	.	ID=cds-XP_036013092.1;Parent=rna-XM_036157199.1;Dbxref=GeneID:16593,GenBank:XP_036013092.1,MGI:MGI:107978;Name=XP_036013092.1;gbkey=CDS;gene=Klc1;product=kinesin light chain 1 isoform X3;protein_id=XP_036013092.1;extra_copy_number=0
CM058252.1	Liftoff	CDS	111382666	111382744	.	+	.	ID=cds-XP_036013092.1;Parent=rna-XM_036157199.1;Dbxref=GeneID:16593,GenBank:XP_036013092.1,MGI:MGI:107978;Name=XP_036013092.1;gbkey=CDS;gene=Klc1;product=kinesin light chain 1 isoform X3;protein_id=XP_036013092.1;extra_copy_number=0
CM058252.1	Liftoff	CDS	111383556	111383781	.	+	.	ID=cds-XP_036013092.1;Parent=rna-XM_036157199.1;Dbxref=GeneID:16593,GenBank:XP_036013092.1,MGI:MGI:107978;Name=XP_036013092.1;gbkey=CDS;gene=Klc1;product=kinesin light chain 1 isoform X3;protein_id=XP_036013092.1;extra_copy_number=0
CM058252.1	Liftoff	CDS	111384764	111384851	.	+	.	ID=cds-XP_036013092.1;Parent=rna-XM_036157199.1;Dbxref=GeneID:16593,GenBank:XP_036013092.1,MGI:MGI:107978;Name=XP_036013092.1;gbkey=CDS;gene=Klc1;product=kinesin light chain 1 isoform X3;protein_id=XP_036013092.1;extra_copy_number=0
CM058252.1	Liftoff	CDS	111385343	111385444	.	+	.	ID=cds-XP_036013092.1;Parent=rna-XM_036157199.1;Dbxref=GeneID:16593,GenBank:XP_036013092.1,MGI:MGI:107978;Name=XP_036013092.1;gbkey=CDS;gene=Klc1;product=kinesin light chain 1 isoform X3;protein_id=XP_036013092.1;extra_copy_number=0
CM058252.1	Liftoff	CDS	111388396	111388569	.	+	.	ID=cds-XP_036013092.1;Parent=rna-XM_036157199.1;Dbxref=GeneID:16593,GenBank:XP_036013092.1,MGI:MGI:107978;Name=XP_036013092.1;gbkey=CDS;gene=Klc1;product=kinesin light chain 1 isoform X3;protein_id=XP_036013092.1;extra_copy_number=0
CM058252.1	Liftoff	CDS	111388688	111388787	.	+	.	ID=cds-XP_036013092.1;Parent=rna-XM_036157199.1;Dbxref=GeneID:16593,GenBank:XP_036013092.1,MGI:MGI:107978;Name=XP_036013092.1;gbkey=CDS;gene=Klc1;product=kinesin light chain 1 isoform X3;protein_id=XP_036013092.1;extra_copy_number=0
CM058252.1	Liftoff	CDS	111392016	111392065	.	+	.	ID=cds-XP_036013092.1;Parent=rna-XM_036157199.1;Dbxref=GeneID:16593,GenBank:XP_036013092.1,MGI:MGI:107978;Name=XP_036013092.1;gbkey=CDS;gene=Klc1;product=kinesin light chain 1 isoform X3;protein_id=XP_036013092.1;extra_copy_number=0
CM058252.1	Liftoff	CDS	111392179	111392246	.	+	.	ID=cds-XP_036013092.1;Parent=rna-XM_036157199.1;Dbxref=GeneID:16593,GenBank:XP_036013092.1,MGI:MGI:107978;Name=XP_036013092.1;gbkey=CDS;gene=Klc1;product=kinesin light chain 1 isoform X3;protein_id=XP_036013092.1;extra_copy_number=0
CM058252.1	Liftoff	CDS	111394232	111394340	.	+	.	ID=cds-XP_036013092.1;Parent=rna-XM_036157199.1;Dbxref=GeneID:16593,GenBank:XP_036013092.1,MGI:MGI:107978;Name=XP_036013092.1;gbkey=CDS;gene=Klc1;product=kinesin light chain 1 isoform X3;protein_id=XP_036013092.1;extra_copy_number=0
CM058252.1	Liftoff	CDS	111396069	111396203	.	+	.	ID=cds-XP_036013092.1;Parent=rna-XM_036157199.1;Dbxref=GeneID:16593,GenBank:XP_036013092.1,MGI:MGI:107978;Name=XP_036013092.1;gbkey=CDS;gene=Klc1;product=kinesin light chain 1 isoform X3;protein_id=XP_036013092.1;extra_copy_number=0
CM058252.1	Liftoff	CDS	111402294	111402424	.	+	.	ID=cds-XP_036013092.1;Parent=rna-XM_036157199.1;Dbxref=GeneID:16593,GenBank:XP_036013092.1,MGI:MGI:107978;Name=XP_036013092.1;gbkey=CDS;gene=Klc1;product=kinesin light chain 1 isoform X3;protein_id=XP_036013092.1;extra_copy_number=0
CM058252.1	Liftoff	CDS	111407090	111407156	.	+	.	ID=cds-XP_036013092.1;Parent=rna-XM_036157199.1;Dbxref=GeneID:16593,GenBank:XP_036013092.1,MGI:MGI:107978;Name=XP_036013092.1;gbkey=CDS;gene=Klc1;product=kinesin light chain 1 isoform X3;protein_id=XP_036013092.1;extra_copy_number=0
CM058252.1	Liftoff	CDS	111407941	111408006	.	+	.	ID=cds-XP_036013092.1;Parent=rna-XM_036157199.1;Dbxref=GeneID:16593,GenBank:XP_036013092.1,MGI:MGI:107978;Name=XP_036013092.1;gbkey=CDS;gene=Klc1;product=kinesin light chain 1 isoform X3;protein_id=XP_036013092.1;extra_copy_number=0
CM058252.1	Liftoff	mRNA	111365587	111413523	.	+	.	ID=rna-NM_001025360.2;Parent=gene-Klc1;Dbxref=GeneID:16593,GenBank:NM_001025360.2,MGI:MGI:107978;Name=NM_001025360.2;gbkey=mRNA;gene=Klc1;product=kinesin light chain 1%2C transcript variant d;tag=RefSeq Select;transcript_id=NM_001025360.2;matches_ref_protein=True;valid_ORF=True;extra_copy_number=0
CM058252.1	Liftoff	exon	111365587	111365780	.	+	.	ID=exon-NM_001025360.2-1;Parent=rna-NM_001025360.2;Dbxref=GeneID:16593,GenBank:NM_001025360.2,MGI:MGI:107978;gbkey=mRNA;gene=Klc1;product=kinesin light chain 1%2C transcript variant d;tag=RefSeq Select;transcript_id=NM_001025360.2;extra_copy_number=0
CM058252.1	Liftoff	exon	111379061	111379322	.	+	.	ID=exon-NM_001025360.2-2;Parent=rna-NM_001025360.2;Dbxref=GeneID:16593,GenBank:NM_001025360.2,MGI:MGI:107978;gbkey=mRNA;gene=Klc1;product=kinesin light chain 1%2C transcript variant d;tag=RefSeq Select;transcript_id=NM_001025360.2;extra_copy_number=0
CM058252.1	Liftoff	exon	111381095	111381325	.	+	.	ID=exon-NM_001025360.2-3;Parent=rna-NM_001025360.2;Dbxref=GeneID:16593,GenBank:NM_001025360.2,MGI:MGI:107978;gbkey=mRNA;gene=Klc1;product=kinesin light chain 1%2C transcript variant d;tag=RefSeq Select;transcript_id=NM_001025360.2;extra_copy_number=0
CM058252.1	Liftoff	exon	111382666	111382744	.	+	.	ID=exon-NM_001025360.2-4;Parent=rna-NM_001025360.2;Dbxref=GeneID:16593,GenBank:NM_001025360.2,MGI:MGI:107978;gbkey=mRNA;gene=Klc1;product=kinesin light chain 1%2C transcript variant d;tag=RefSeq Select;transcript_id=NM_001025360.2;extra_copy_number=0
CM058252.1	Liftoff	exon	111383556	111383781	.	+	.	ID=exon-NM_001025360.2-5;Parent=rna-NM_001025360.2;Dbxref=GeneID:16593,GenBank:NM_001025360.2,MGI:MGI:107978;gbkey=mRNA;gene=Klc1;product=kinesin light chain 1%2C transcript variant d;tag=RefSeq Select;transcript_id=NM_001025360.2;extra_copy_number=0
CM058252.1	Liftoff	exon	111384764	111384851	.	+	.	ID=exon-NM_001025360.2-6;Parent=rna-NM_001025360.2;Dbxref=GeneID:16593,GenBank:NM_001025360.2,MGI:MGI:107978;gbkey=mRNA;gene=Klc1;product=kinesin light chain 1%2C transcript variant d;tag=RefSeq Select;transcript_id=NM_001025360.2;extra_copy_number=0
CM058252.1	Liftoff	exon	111385343	111385444	.	+	.	ID=exon-NM_001025360.2-7;Parent=rna-NM_001025360.2;Dbxref=GeneID:16593,GenBank:NM_001025360.2,MGI:MGI:107978;gbkey=mRNA;gene=Klc1;product=kinesin light chain 1%2C transcript variant d;tag=RefSeq Select;transcript_id=NM_001025360.2;extra_copy_number=0
CM058252.1	Liftoff	exon	111388396	111388569	.	+	.	ID=exon-NM_001025360.2-8;Parent=rna-NM_001025360.2;Dbxref=GeneID:16593,GenBank:NM_001025360.2,MGI:MGI:107978;gbkey=mRNA;gene=Klc1;product=kinesin light chain 1%2C transcript variant d;tag=RefSeq Select;transcript_id=NM_001025360.2;extra_copy_number=0
CM058252.1	Liftoff	exon	111388688	111388787	.	+	.	ID=exon-NM_001025360.2-9;Parent=rna-NM_001025360.2;Dbxref=GeneID:16593,GenBank:NM_001025360.2,MGI:MGI:107978;gbkey=mRNA;gene=Klc1;product=kinesin light chain 1%2C transcript variant d;tag=RefSeq Select;transcript_id=NM_001025360.2;extra_copy_number=0
CM058252.1	Liftoff	exon	111392016	111392065	.	+	.	ID=exon-NM_001025360.2-10;Parent=rna-NM_001025360.2;Dbxref=GeneID:16593,GenBank:NM_001025360.2,MGI:MGI:107978;gbkey=mRNA;gene=Klc1;product=kinesin light chain 1%2C transcript variant d;tag=RefSeq Select;transcript_id=NM_001025360.2;extra_copy_number=0
CM058252.1	Liftoff	exon	111392179	111392246	.	+	.	ID=exon-NM_001025360.2-11;Parent=rna-NM_001025360.2;Dbxref=GeneID:16593,GenBank:NM_001025360.2,MGI:MGI:107978;gbkey=mRNA;gene=Klc1;product=kinesin light chain 1%2C transcript variant d;tag=RefSeq Select;transcript_id=NM_001025360.2;extra_copy_number=0
CM058252.1	Liftoff	exon	111394232	111394340	.	+	.	ID=exon-NM_001025360.2-12;Parent=rna-NM_001025360.2;Dbxref=GeneID:16593,GenBank:NM_001025360.2,MGI:MGI:107978;gbkey=mRNA;gene=Klc1;product=kinesin light chain 1%2C transcript variant d;tag=RefSeq Select;transcript_id=NM_001025360.2;extra_copy_number=0
CM058252.1	Liftoff	exon	111396069	111396230	.	+	.	ID=exon-NM_001025360.2-13;Parent=rna-NM_001025360.2;Dbxref=GeneID:16593,GenBank:NM_001025360.2,MGI:MGI:107978;gbkey=mRNA;gene=Klc1;product=kinesin light chain 1%2C transcript variant d;tag=RefSeq Select;transcript_id=NM_001025360.2;extra_copy_number=0
CM058252.1	Liftoff	exon	111402294	111402424	.	+	.	ID=exon-NM_001025360.2-14;Parent=rna-NM_001025360.2;Dbxref=GeneID:16593,GenBank:NM_001025360.2,MGI:MGI:107978;gbkey=mRNA;gene=Klc1;product=kinesin light chain 1%2C transcript variant d;tag=RefSeq Select;transcript_id=NM_001025360.2;extra_copy_number=0
CM058252.1	Liftoff	exon	111412756	111412822	.	+	.	ID=exon-NM_001025360.2-15;Parent=rna-NM_001025360.2;Dbxref=GeneID:16593,GenBank:NM_001025360.2,MGI:MGI:107978;gbkey=mRNA;gene=Klc1;product=kinesin light chain 1%2C transcript variant d;tag=RefSeq Select;transcript_id=NM_001025360.2;extra_copy_number=0
CM058252.1	Liftoff	exon	111413063	111413523	.	+	.	ID=exon-NM_001025360.2-16;Parent=rna-NM_001025360.2;Dbxref=GeneID:16593,GenBank:NM_001025360.2,MGI:MGI:107978;gbkey=mRNA;gene=Klc1;product=kinesin light chain 1%2C transcript variant d;tag=RefSeq Select;transcript_id=NM_001025360.2;extra_copy_number=0
CM058252.1	Liftoff	CDS	111379062	111379322	.	+	.	ID=cds-NP_001020531.2;Parent=rna-NM_001025360.2;Dbxref=CCDS:CCDS36565.1,GeneID:16593,GenBank:NP_001020531.2,MGI:MGI:107978;Name=NP_001020531.2;Note=isoform 1D is encoded by transcript variant d;gbkey=CDS;gene=Klc1;product=kinesin light chain 1 isoform 1D;protein_id=NP_001020531.2;tag=RefSeq Select;extra_copy_number=0
CM058252.1	Liftoff	CDS	111381095	111381325	.	+	.	ID=cds-NP_001020531.2;Parent=rna-NM_001025360.2;Dbxref=CCDS:CCDS36565.1,GeneID:16593,GenBank:NP_001020531.2,MGI:MGI:107978;Name=NP_001020531.2;Note=isoform 1D is encoded by transcript variant d;gbkey=CDS;gene=Klc1;product=kinesin light chain 1 isoform 1D;protein_id=NP_001020531.2;tag=RefSeq Select;extra_copy_number=0
CM058252.1	Liftoff	CDS	111382666	111382744	.	+	.	ID=cds-NP_001020531.2;Parent=rna-NM_001025360.2;Dbxref=CCDS:CCDS36565.1,GeneID:16593,GenBank:NP_001020531.2,MGI:MGI:107978;Name=NP_001020531.2;Note=isoform 1D is encoded by transcript variant d;gbkey=CDS;gene=Klc1;product=kinesin light chain 1 isoform 1D;protein_id=NP_001020531.2;tag=RefSeq Select;extra_copy_number=0
CM058252.1	Liftoff	CDS	111383556	111383781	.	+	.	ID=cds-NP_001020531.2;Parent=rna-NM_001025360.2;Dbxref=CCDS:CCDS36565.1,GeneID:16593,GenBank:NP_001020531.2,MGI:MGI:107978;Name=NP_001020531.2;Note=isoform 1D is encoded by transcript variant d;gbkey=CDS;gene=Klc1;product=kinesin light chain 1 isoform 1D;protein_id=NP_001020531.2;tag=RefSeq Select;extra_copy_number=0
CM058252.1	Liftoff	CDS	111384764	111384851	.	+	.	ID=cds-NP_001020531.2;Parent=rna-NM_001025360.2;Dbxref=CCDS:CCDS36565.1,GeneID:16593,GenBank:NP_001020531.2,MGI:MGI:107978;Name=NP_001020531.2;Note=isoform 1D is encoded by transcript variant d;gbkey=CDS;gene=Klc1;product=kinesin light chain 1 isoform 1D;protein_id=NP_001020531.2;tag=RefSeq Select;extra_copy_number=0
CM058252.1	Liftoff	CDS	111385343	111385444	.	+	.	ID=cds-NP_001020531.2;Parent=rna-NM_001025360.2;Dbxref=CCDS:CCDS36565.1,GeneID:16593,GenBank:NP_001020531.2,MGI:MGI:107978;Name=NP_001020531.2;Note=isoform 1D is encoded by transcript variant d;gbkey=CDS;gene=Klc1;product=kinesin light chain 1 isoform 1D;protein_id=NP_001020531.2;tag=RefSeq Select;extra_copy_number=0
CM058252.1	Liftoff	CDS	111388396	111388569	.	+	.	ID=cds-NP_001020531.2;Parent=rna-NM_001025360.2;Dbxref=CCDS:CCDS36565.1,GeneID:16593,GenBank:NP_001020531.2,MGI:MGI:107978;Name=NP_001020531.2;Note=isoform 1D is encoded by transcript variant d;gbkey=CDS;gene=Klc1;product=kinesin light chain 1 isoform 1D;protein_id=NP_001020531.2;tag=RefSeq Select;extra_copy_number=0
CM058252.1	Liftoff	CDS	111388688	111388787	.	+	.	ID=cds-NP_001020531.2;Parent=rna-NM_001025360.2;Dbxref=CCDS:CCDS36565.1,GeneID:16593,GenBank:NP_001020531.2,MGI:MGI:107978;Name=NP_001020531.2;Note=isoform 1D is encoded by transcript variant d;gbkey=CDS;gene=Klc1;product=kinesin light chain 1 isoform 1D;protein_id=NP_001020531.2;tag=RefSeq Select;extra_copy_number=0
CM058252.1	Liftoff	CDS	111392016	111392065	.	+	.	ID=cds-NP_001020531.2;Parent=rna-NM_001025360.2;Dbxref=CCDS:CCDS36565.1,GeneID:16593,GenBank:NP_001020531.2,MGI:MGI:107978;Name=NP_001020531.2;Note=isoform 1D is encoded by transcript variant d;gbkey=CDS;gene=Klc1;product=kinesin light chain 1 isoform 1D;protein_id=NP_001020531.2;tag=RefSeq Select;extra_copy_number=0
CM058252.1	Liftoff	CDS	111392179	111392246	.	+	.	ID=cds-NP_001020531.2;Parent=rna-NM_001025360.2;Dbxref=CCDS:CCDS36565.1,GeneID:16593,GenBank:NP_001020531.2,MGI:MGI:107978;Name=NP_001020531.2;Note=isoform 1D is encoded by transcript variant d;gbkey=CDS;gene=Klc1;product=kinesin light chain 1 isoform 1D;protein_id=NP_001020531.2;tag=RefSeq Select;extra_copy_number=0
CM058252.1	Liftoff	CDS	111394232	111394340	.	+	.	ID=cds-NP_001020531.2;Parent=rna-NM_001025360.2;Dbxref=CCDS:CCDS36565.1,GeneID:16593,GenBank:NP_001020531.2,MGI:MGI:107978;Name=NP_001020531.2;Note=isoform 1D is encoded by transcript variant d;gbkey=CDS;gene=Klc1;product=kinesin light chain 1 isoform 1D;protein_id=NP_001020531.2;tag=RefSeq Select;extra_copy_number=0
CM058252.1	Liftoff	CDS	111396069	111396230	.	+	.	ID=cds-NP_001020531.2;Parent=rna-NM_001025360.2;Dbxref=CCDS:CCDS36565.1,GeneID:16593,GenBank:NP_001020531.2,MGI:MGI:107978;Name=NP_001020531.2;Note=isoform 1D is encoded by transcript variant d;gbkey=CDS;gene=Klc1;product=kinesin light chain 1 isoform 1D;protein_id=NP_001020531.2;tag=RefSeq Select;extra_copy_number=0
CM058252.1	Liftoff	CDS	111402294	111402424	.	+	.	ID=cds-NP_001020531.2;Parent=rna-NM_001025360.2;Dbxref=CCDS:CCDS36565.1,GeneID:16593,GenBank:NP_001020531.2,MGI:MGI:107978;Name=NP_001020531.2;Note=isoform 1D is encoded by transcript variant d;gbkey=CDS;gene=Klc1;product=kinesin light chain 1 isoform 1D;protein_id=NP_001020531.2;tag=RefSeq Select;extra_copy_number=0
CM058252.1	Liftoff	CDS	111412756	111412822	.	+	.	ID=cds-NP_001020531.2;Parent=rna-NM_001025360.2;Dbxref=CCDS:CCDS36565.1,GeneID:16593,GenBank:NP_001020531.2,MGI:MGI:107978;Name=NP_001020531.2;Note=isoform 1D is encoded by transcript variant d;gbkey=CDS;gene=Klc1;product=kinesin light chain 1 isoform 1D;protein_id=NP_001020531.2;tag=RefSeq Select;extra_copy_number=0
CM058252.1	Liftoff	CDS	111413063	111413065	.	+	.	ID=cds-NP_001020531.2;Parent=rna-NM_001025360.2;Dbxref=CCDS:CCDS36565.1,GeneID:16593,GenBank:NP_001020531.2,MGI:MGI:107978;Name=NP_001020531.2;Note=isoform 1D is encoded by transcript variant d;gbkey=CDS;gene=Klc1;product=kinesin light chain 1 isoform 1D;protein_id=NP_001020531.2;tag=RefSeq Select;extra_copy_number=0
CM058252.1	Liftoff	mRNA	111365587	111413523	.	+	.	ID=rna-NM_001081959.1;Parent=gene-Klc1;Dbxref=GeneID:16593,GenBank:NM_001081959.1,MGI:MGI:107978;Name=NM_001081959.1;gbkey=mRNA;gene=Klc1;product=kinesin light chain 1%2C transcript variant h;transcript_id=NM_001081959.1;matches_ref_protein=True;valid_ORF=True;extra_copy_number=0
CM058252.1	Liftoff	exon	111365587	111365780	.	+	.	ID=exon-NM_001081959.1-1;Parent=rna-NM_001081959.1;Dbxref=GeneID:16593,GenBank:NM_001081959.1,MGI:MGI:107978;gbkey=mRNA;gene=Klc1;product=kinesin light chain 1%2C transcript variant h;transcript_id=NM_001081959.1;extra_copy_number=0
CM058252.1	Liftoff	exon	111379061	111379322	.	+	.	ID=exon-NM_001081959.1-2;Parent=rna-NM_001081959.1;Dbxref=GeneID:16593,GenBank:NM_001081959.1,MGI:MGI:107978;gbkey=mRNA;gene=Klc1;product=kinesin light chain 1%2C transcript variant h;transcript_id=NM_001081959.1;extra_copy_number=0
CM058252.1	Liftoff	exon	111381095	111381325	.	+	.	ID=exon-NM_001081959.1-3;Parent=rna-NM_001081959.1;Dbxref=GeneID:16593,GenBank:NM_001081959.1,MGI:MGI:107978;gbkey=mRNA;gene=Klc1;product=kinesin light chain 1%2C transcript variant h;transcript_id=NM_001081959.1;extra_copy_number=0
CM058252.1	Liftoff	exon	111382666	111382744	.	+	.	ID=exon-NM_001081959.1-4;Parent=rna-NM_001081959.1;Dbxref=GeneID:16593,GenBank:NM_001081959.1,MGI:MGI:107978;gbkey=mRNA;gene=Klc1;product=kinesin light chain 1%2C transcript variant h;transcript_id=NM_001081959.1;extra_copy_number=0
CM058252.1	Liftoff	exon	111383556	111383781	.	+	.	ID=exon-NM_001081959.1-5;Parent=rna-NM_001081959.1;Dbxref=GeneID:16593,GenBank:NM_001081959.1,MGI:MGI:107978;gbkey=mRNA;gene=Klc1;product=kinesin light chain 1%2C transcript variant h;transcript_id=NM_001081959.1;extra_copy_number=0
CM058252.1	Liftoff	exon	111384764	111384851	.	+	.	ID=exon-NM_001081959.1-6;Parent=rna-NM_001081959.1;Dbxref=GeneID:16593,GenBank:NM_001081959.1,MGI:MGI:107978;gbkey=mRNA;gene=Klc1;product=kinesin light chain 1%2C transcript variant h;transcript_id=NM_001081959.1;extra_copy_number=0
CM058252.1	Liftoff	exon	111385343	111385444	.	+	.	ID=exon-NM_001081959.1-7;Parent=rna-NM_001081959.1;Dbxref=GeneID:16593,GenBank:NM_001081959.1,MGI:MGI:107978;gbkey=mRNA;gene=Klc1;product=kinesin light chain 1%2C transcript variant h;transcript_id=NM_001081959.1;extra_copy_number=0
CM058252.1	Liftoff	exon	111388396	111388569	.	+	.	ID=exon-NM_001081959.1-8;Parent=rna-NM_001081959.1;Dbxref=GeneID:16593,GenBank:NM_001081959.1,MGI:MGI:107978;gbkey=mRNA;gene=Klc1;product=kinesin light chain 1%2C transcript variant h;transcript_id=NM_001081959.1;extra_copy_number=0
CM058252.1	Liftoff	exon	111388688	111388787	.	+	.	ID=exon-NM_001081959.1-9;Parent=rna-NM_001081959.1;Dbxref=GeneID:16593,GenBank:NM_001081959.1,MGI:MGI:107978;gbkey=mRNA;gene=Klc1;product=kinesin light chain 1%2C transcript variant h;transcript_id=NM_001081959.1;extra_copy_number=0
CM058252.1	Liftoff	exon	111392016	111392065	.	+	.	ID=exon-NM_001081959.1-10;Parent=rna-NM_001081959.1;Dbxref=GeneID:16593,GenBank:NM_001081959.1,MGI:MGI:107978;gbkey=mRNA;gene=Klc1;product=kinesin light chain 1%2C transcript variant h;transcript_id=NM_001081959.1;extra_copy_number=0
CM058252.1	Liftoff	exon	111392179	111392246	.	+	.	ID=exon-NM_001081959.1-11;Parent=rna-NM_001081959.1;Dbxref=GeneID:16593,GenBank:NM_001081959.1,MGI:MGI:107978;gbkey=mRNA;gene=Klc1;product=kinesin light chain 1%2C transcript variant h;transcript_id=NM_001081959.1;extra_copy_number=0
CM058252.1	Liftoff	exon	111394232	111394340	.	+	.	ID=exon-NM_001081959.1-12;Parent=rna-NM_001081959.1;Dbxref=GeneID:16593,GenBank:NM_001081959.1,MGI:MGI:107978;gbkey=mRNA;gene=Klc1;product=kinesin light chain 1%2C transcript variant h;transcript_id=NM_001081959.1;extra_copy_number=0
CM058252.1	Liftoff	exon	111396093	111396230	.	+	.	ID=exon-NM_001081959.1-13;Parent=rna-NM_001081959.1;Dbxref=GeneID:16593,GenBank:NM_001081959.1,MGI:MGI:107978;gbkey=mRNA;gene=Klc1;product=kinesin light chain 1%2C transcript variant h;transcript_id=NM_001081959.1;extra_copy_number=0
CM058252.1	Liftoff	exon	111402294	111402424	.	+	.	ID=exon-NM_001081959.1-14;Parent=rna-NM_001081959.1;Dbxref=GeneID:16593,GenBank:NM_001081959.1,MGI:MGI:107978;gbkey=mRNA;gene=Klc1;product=kinesin light chain 1%2C transcript variant h;transcript_id=NM_001081959.1;extra_copy_number=0
CM058252.1	Liftoff	exon	111412756	111412822	.	+	.	ID=exon-NM_001081959.1-15;Parent=rna-NM_001081959.1;Dbxref=GeneID:16593,GenBank:NM_001081959.1,MGI:MGI:107978;gbkey=mRNA;gene=Klc1;product=kinesin light chain 1%2C transcript variant h;transcript_id=NM_001081959.1;extra_copy_number=0
CM058252.1	Liftoff	exon	111413063	111413523	.	+	.	ID=exon-NM_001081959.1-16;Parent=rna-NM_001081959.1;Dbxref=GeneID:16593,GenBank:NM_001081959.1,MGI:MGI:107978;gbkey=mRNA;gene=Klc1;product=kinesin light chain 1%2C transcript variant h;transcript_id=NM_001081959.1;extra_copy_number=0
CM058252.1	Liftoff	CDS	111379062	111379322	.	+	.	ID=cds-NP_001075428.1;Parent=rna-NM_001081959.1;Dbxref=CCDS:CCDS49183.1,GeneID:16593,GenBank:NP_001075428.1,MGI:MGI:107978;Name=NP_001075428.1;Note=isoform 1H is encoded by transcript variant h;gbkey=CDS;gene=Klc1;product=kinesin light chain 1 isoform 1H;protein_id=NP_001075428.1;extra_copy_number=0
CM058252.1	Liftoff	CDS	111381095	111381325	.	+	.	ID=cds-NP_001075428.1;Parent=rna-NM_001081959.1;Dbxref=CCDS:CCDS49183.1,GeneID:16593,GenBank:NP_001075428.1,MGI:MGI:107978;Name=NP_001075428.1;Note=isoform 1H is encoded by transcript variant h;gbkey=CDS;gene=Klc1;product=kinesin light chain 1 isoform 1H;protein_id=NP_001075428.1;extra_copy_number=0
CM058252.1	Liftoff	CDS	111382666	111382744	.	+	.	ID=cds-NP_001075428.1;Parent=rna-NM_001081959.1;Dbxref=CCDS:CCDS49183.1,GeneID:16593,GenBank:NP_001075428.1,MGI:MGI:107978;Name=NP_001075428.1;Note=isoform 1H is encoded by transcript variant h;gbkey=CDS;gene=Klc1;product=kinesin light chain 1 isoform 1H;protein_id=NP_001075428.1;extra_copy_number=0
CM058252.1	Liftoff	CDS	111383556	111383781	.	+	.	ID=cds-NP_001075428.1;Parent=rna-NM_001081959.1;Dbxref=CCDS:CCDS49183.1,GeneID:16593,GenBank:NP_001075428.1,MGI:MGI:107978;Name=NP_001075428.1;Note=isoform 1H is encoded by transcript variant h;gbkey=CDS;gene=Klc1;product=kinesin light chain 1 isoform 1H;protein_id=NP_001075428.1;extra_copy_number=0
CM058252.1	Liftoff	CDS	111384764	111384851	.	+	.	ID=cds-NP_001075428.1;Parent=rna-NM_001081959.1;Dbxref=CCDS:CCDS49183.1,GeneID:16593,GenBank:NP_001075428.1,MGI:MGI:107978;Name=NP_001075428.1;Note=isoform 1H is encoded by transcript variant h;gbkey=CDS;gene=Klc1;product=kinesin light chain 1 isoform 1H;protein_id=NP_001075428.1;extra_copy_number=0
CM058252.1	Liftoff	CDS	111385343	111385444	.	+	.	ID=cds-NP_001075428.1;Parent=rna-NM_001081959.1;Dbxref=CCDS:CCDS49183.1,GeneID:16593,GenBank:NP_001075428.1,MGI:MGI:107978;Name=NP_001075428.1;Note=isoform 1H is encoded by transcript variant h;gbkey=CDS;gene=Klc1;product=kinesin light chain 1 isoform 1H;protein_id=NP_001075428.1;extra_copy_number=0
CM058252.1	Liftoff	CDS	111388396	111388569	.	+	.	ID=cds-NP_001075428.1;Parent=rna-NM_001081959.1;Dbxref=CCDS:CCDS49183.1,GeneID:16593,GenBank:NP_001075428.1,MGI:MGI:107978;Name=NP_001075428.1;Note=isoform 1H is encoded by transcript variant h;gbkey=CDS;gene=Klc1;product=kinesin light chain 1 isoform 1H;protein_id=NP_001075428.1;extra_copy_number=0
CM058252.1	Liftoff	CDS	111388688	111388787	.	+	.	ID=cds-NP_001075428.1;Parent=rna-NM_001081959.1;Dbxref=CCDS:CCDS49183.1,GeneID:16593,GenBank:NP_001075428.1,MGI:MGI:107978;Name=NP_001075428.1;Note=isoform 1H is encoded by transcript variant h;gbkey=CDS;gene=Klc1;product=kinesin light chain 1 isoform 1H;protein_id=NP_001075428.1;extra_copy_number=0
CM058252.1	Liftoff	CDS	111392016	111392065	.	+	.	ID=cds-NP_001075428.1;Parent=rna-NM_001081959.1;Dbxref=CCDS:CCDS49183.1,GeneID:16593,GenBank:NP_001075428.1,MGI:MGI:107978;Name=NP_001075428.1;Note=isoform 1H is encoded by transcript variant h;gbkey=CDS;gene=Klc1;product=kinesin light chain 1 isoform 1H;protein_id=NP_001075428.1;extra_copy_number=0
CM058252.1	Liftoff	CDS	111392179	111392246	.	+	.	ID=cds-NP_001075428.1;Parent=rna-NM_001081959.1;Dbxref=CCDS:CCDS49183.1,GeneID:16593,GenBank:NP_001075428.1,MGI:MGI:107978;Name=NP_001075428.1;Note=isoform 1H is encoded by transcript variant h;gbkey=CDS;gene=Klc1;product=kinesin light chain 1 isoform 1H;protein_id=NP_001075428.1;extra_copy_number=0
CM058252.1	Liftoff	CDS	111394232	111394340	.	+	.	ID=cds-NP_001075428.1;Parent=rna-NM_001081959.1;Dbxref=CCDS:CCDS49183.1,GeneID:16593,GenBank:NP_001075428.1,MGI:MGI:107978;Name=NP_001075428.1;Note=isoform 1H is encoded by transcript variant h;gbkey=CDS;gene=Klc1;product=kinesin light chain 1 isoform 1H;protein_id=NP_001075428.1;extra_copy_number=0
CM058252.1	Liftoff	CDS	111396093	111396230	.	+	.	ID=cds-NP_001075428.1;Parent=rna-NM_001081959.1;Dbxref=CCDS:CCDS49183.1,GeneID:16593,GenBank:NP_001075428.1,MGI:MGI:107978;Name=NP_001075428.1;Note=isoform 1H is encoded by transcript variant h;gbkey=CDS;gene=Klc1;product=kinesin light chain 1 isoform 1H;protein_id=NP_001075428.1;extra_copy_number=0
CM058252.1	Liftoff	CDS	111402294	111402424	.	+	.	ID=cds-NP_001075428.1;Parent=rna-NM_001081959.1;Dbxref=CCDS:CCDS49183.1,GeneID:16593,GenBank:NP_001075428.1,MGI:MGI:107978;Name=NP_001075428.1;Note=isoform 1H is encoded by transcript variant h;gbkey=CDS;gene=Klc1;product=kinesin light chain 1 isoform 1H;protein_id=NP_001075428.1;extra_copy_number=0
CM058252.1	Liftoff	CDS	111412756	111412822	.	+	.	ID=cds-NP_001075428.1;Parent=rna-NM_001081959.1;Dbxref=CCDS:CCDS49183.1,GeneID:16593,GenBank:NP_001075428.1,MGI:MGI:107978;Name=NP_001075428.1;Note=isoform 1H is encoded by transcript variant h;gbkey=CDS;gene=Klc1;product=kinesin light chain 1 isoform 1H;protein_id=NP_001075428.1;extra_copy_number=0
CM058252.1	Liftoff	CDS	111413063	111413065	.	+	.	ID=cds-NP_001075428.1;Parent=rna-NM_001081959.1;Dbxref=CCDS:CCDS49183.1,GeneID:16593,GenBank:NP_001075428.1,MGI:MGI:107978;Name=NP_001075428.1;Note=isoform 1H is encoded by transcript variant h;gbkey=CDS;gene=Klc1;product=kinesin light chain 1 isoform 1H;protein_id=NP_001075428.1;extra_copy_number=0
CM058252.1	Liftoff	mRNA	111365587	111413523	.	+	.	ID=rna-NM_001361605.1;Parent=gene-Klc1;Dbxref=GeneID:16593,GenBank:NM_001361605.1,MGI:MGI:107978;Name=NM_001361605.1;gbkey=mRNA;gene=Klc1;product=kinesin light chain 1%2C transcript variant i;transcript_id=NM_001361605.1;matches_ref_protein=True;valid_ORF=True;extra_copy_number=0
CM058252.1	Liftoff	exon	111365587	111365780	.	+	.	ID=exon-NM_001361605.1-1;Parent=rna-NM_001361605.1;Dbxref=GeneID:16593,GenBank:NM_001361605.1,MGI:MGI:107978;gbkey=mRNA;gene=Klc1;product=kinesin light chain 1%2C transcript variant i;transcript_id=NM_001361605.1;extra_copy_number=0
CM058252.1	Liftoff	exon	111379061	111379322	.	+	.	ID=exon-NM_001361605.1-2;Parent=rna-NM_001361605.1;Dbxref=GeneID:16593,GenBank:NM_001361605.1,MGI:MGI:107978;gbkey=mRNA;gene=Klc1;product=kinesin light chain 1%2C transcript variant i;transcript_id=NM_001361605.1;extra_copy_number=0
CM058252.1	Liftoff	exon	111381095	111381325	.	+	.	ID=exon-NM_001361605.1-3;Parent=rna-NM_001361605.1;Dbxref=GeneID:16593,GenBank:NM_001361605.1,MGI:MGI:107978;gbkey=mRNA;gene=Klc1;product=kinesin light chain 1%2C transcript variant i;transcript_id=NM_001361605.1;extra_copy_number=0
CM058252.1	Liftoff	exon	111382666	111382744	.	+	.	ID=exon-NM_001361605.1-4;Parent=rna-NM_001361605.1;Dbxref=GeneID:16593,GenBank:NM_001361605.1,MGI:MGI:107978;gbkey=mRNA;gene=Klc1;product=kinesin light chain 1%2C transcript variant i;transcript_id=NM_001361605.1;extra_copy_number=0
CM058252.1	Liftoff	exon	111383556	111383781	.	+	.	ID=exon-NM_001361605.1-5;Parent=rna-NM_001361605.1;Dbxref=GeneID:16593,GenBank:NM_001361605.1,MGI:MGI:107978;gbkey=mRNA;gene=Klc1;product=kinesin light chain 1%2C transcript variant i;transcript_id=NM_001361605.1;extra_copy_number=0
CM058252.1	Liftoff	exon	111384764	111384851	.	+	.	ID=exon-NM_001361605.1-6;Parent=rna-NM_001361605.1;Dbxref=GeneID:16593,GenBank:NM_001361605.1,MGI:MGI:107978;gbkey=mRNA;gene=Klc1;product=kinesin light chain 1%2C transcript variant i;transcript_id=NM_001361605.1;extra_copy_number=0
CM058252.1	Liftoff	exon	111385343	111385444	.	+	.	ID=exon-NM_001361605.1-7;Parent=rna-NM_001361605.1;Dbxref=GeneID:16593,GenBank:NM_001361605.1,MGI:MGI:107978;gbkey=mRNA;gene=Klc1;product=kinesin light chain 1%2C transcript variant i;transcript_id=NM_001361605.1;extra_copy_number=0
CM058252.1	Liftoff	exon	111388396	111388569	.	+	.	ID=exon-NM_001361605.1-8;Parent=rna-NM_001361605.1;Dbxref=GeneID:16593,GenBank:NM_001361605.1,MGI:MGI:107978;gbkey=mRNA;gene=Klc1;product=kinesin light chain 1%2C transcript variant i;transcript_id=NM_001361605.1;extra_copy_number=0
CM058252.1	Liftoff	exon	111388688	111388787	.	+	.	ID=exon-NM_001361605.1-9;Parent=rna-NM_001361605.1;Dbxref=GeneID:16593,GenBank:NM_001361605.1,MGI:MGI:107978;gbkey=mRNA;gene=Klc1;product=kinesin light chain 1%2C transcript variant i;transcript_id=NM_001361605.1;extra_copy_number=0
CM058252.1	Liftoff	exon	111392016	111392065	.	+	.	ID=exon-NM_001361605.1-10;Parent=rna-NM_001361605.1;Dbxref=GeneID:16593,GenBank:NM_001361605.1,MGI:MGI:107978;gbkey=mRNA;gene=Klc1;product=kinesin light chain 1%2C transcript variant i;transcript_id=NM_001361605.1;extra_copy_number=0
CM058252.1	Liftoff	exon	111392179	111392246	.	+	.	ID=exon-NM_001361605.1-11;Parent=rna-NM_001361605.1;Dbxref=GeneID:16593,GenBank:NM_001361605.1,MGI:MGI:107978;gbkey=mRNA;gene=Klc1;product=kinesin light chain 1%2C transcript variant i;transcript_id=NM_001361605.1;extra_copy_number=0
CM058252.1	Liftoff	exon	111394232	111394340	.	+	.	ID=exon-NM_001361605.1-12;Parent=rna-NM_001361605.1;Dbxref=GeneID:16593,GenBank:NM_001361605.1,MGI:MGI:107978;gbkey=mRNA;gene=Klc1;product=kinesin light chain 1%2C transcript variant i;transcript_id=NM_001361605.1;extra_copy_number=0
CM058252.1	Liftoff	exon	111396093	111396203	.	+	.	ID=exon-NM_001361605.1-13;Parent=rna-NM_001361605.1;Dbxref=GeneID:16593,GenBank:NM_001361605.1,MGI:MGI:107978;gbkey=mRNA;gene=Klc1;product=kinesin light chain 1%2C transcript variant i;transcript_id=NM_001361605.1;extra_copy_number=0
CM058252.1	Liftoff	exon	111402294	111402424	.	+	.	ID=exon-NM_001361605.1-14;Parent=rna-NM_001361605.1;Dbxref=GeneID:16593,GenBank:NM_001361605.1,MGI:MGI:107978;gbkey=mRNA;gene=Klc1;product=kinesin light chain 1%2C transcript variant i;transcript_id=NM_001361605.1;extra_copy_number=0
CM058252.1	Liftoff	exon	111412756	111412822	.	+	.	ID=exon-NM_001361605.1-15;Parent=rna-NM_001361605.1;Dbxref=GeneID:16593,GenBank:NM_001361605.1,MGI:MGI:107978;gbkey=mRNA;gene=Klc1;product=kinesin light chain 1%2C transcript variant i;transcript_id=NM_001361605.1;extra_copy_number=0
CM058252.1	Liftoff	exon	111413063	111413523	.	+	.	ID=exon-NM_001361605.1-16;Parent=rna-NM_001361605.1;Dbxref=GeneID:16593,GenBank:NM_001361605.1,MGI:MGI:107978;gbkey=mRNA;gene=Klc1;product=kinesin light chain 1%2C transcript variant i;transcript_id=NM_001361605.1;extra_copy_number=0
CM058252.1	Liftoff	CDS	111379062	111379322	.	+	.	ID=cds-NP_001348534.1;Parent=rna-NM_001361605.1;Dbxref=GeneID:16593,GenBank:NP_001348534.1,MGI:MGI:107978;Name=NP_001348534.1;Note=isoform 1I is encoded by transcript variant i;gbkey=CDS;gene=Klc1;product=kinesin light chain 1 isoform 1I;protein_id=NP_001348534.1;extra_copy_number=0
CM058252.1	Liftoff	CDS	111381095	111381325	.	+	.	ID=cds-NP_001348534.1;Parent=rna-NM_001361605.1;Dbxref=GeneID:16593,GenBank:NP_001348534.1,MGI:MGI:107978;Name=NP_001348534.1;Note=isoform 1I is encoded by transcript variant i;gbkey=CDS;gene=Klc1;product=kinesin light chain 1 isoform 1I;protein_id=NP_001348534.1;extra_copy_number=0
CM058252.1	Liftoff	CDS	111382666	111382744	.	+	.	ID=cds-NP_001348534.1;Parent=rna-NM_001361605.1;Dbxref=GeneID:16593,GenBank:NP_001348534.1,MGI:MGI:107978;Name=NP_001348534.1;Note=isoform 1I is encoded by transcript variant i;gbkey=CDS;gene=Klc1;product=kinesin light chain 1 isoform 1I;protein_id=NP_001348534.1;extra_copy_number=0
CM058252.1	Liftoff	CDS	111383556	111383781	.	+	.	ID=cds-NP_001348534.1;Parent=rna-NM_001361605.1;Dbxref=GeneID:16593,GenBank:NP_001348534.1,MGI:MGI:107978;Name=NP_001348534.1;Note=isoform 1I is encoded by transcript variant i;gbkey=CDS;gene=Klc1;product=kinesin light chain 1 isoform 1I;protein_id=NP_001348534.1;extra_copy_number=0
CM058252.1	Liftoff	CDS	111384764	111384851	.	+	.	ID=cds-NP_001348534.1;Parent=rna-NM_001361605.1;Dbxref=GeneID:16593,GenBank:NP_001348534.1,MGI:MGI:107978;Name=NP_001348534.1;Note=isoform 1I is encoded by transcript variant i;gbkey=CDS;gene=Klc1;product=kinesin light chain 1 isoform 1I;protein_id=NP_001348534.1;extra_copy_number=0
CM058252.1	Liftoff	CDS	111385343	111385444	.	+	.	ID=cds-NP_001348534.1;Parent=rna-NM_001361605.1;Dbxref=GeneID:16593,GenBank:NP_001348534.1,MGI:MGI:107978;Name=NP_001348534.1;Note=isoform 1I is encoded by transcript variant i;gbkey=CDS;gene=Klc1;product=kinesin light chain 1 isoform 1I;protein_id=NP_001348534.1;extra_copy_number=0
CM058252.1	Liftoff	CDS	111388396	111388569	.	+	.	ID=cds-NP_001348534.1;Parent=rna-NM_001361605.1;Dbxref=GeneID:16593,GenBank:NP_001348534.1,MGI:MGI:107978;Name=NP_001348534.1;Note=isoform 1I is encoded by transcript variant i;gbkey=CDS;gene=Klc1;product=kinesin light chain 1 isoform 1I;protein_id=NP_001348534.1;extra_copy_number=0
CM058252.1	Liftoff	CDS	111388688	111388787	.	+	.	ID=cds-NP_001348534.1;Parent=rna-NM_001361605.1;Dbxref=GeneID:16593,GenBank:NP_001348534.1,MGI:MGI:107978;Name=NP_001348534.1;Note=isoform 1I is encoded by transcript variant i;gbkey=CDS;gene=Klc1;product=kinesin light chain 1 isoform 1I;protein_id=NP_001348534.1;extra_copy_number=0
CM058252.1	Liftoff	CDS	111392016	111392065	.	+	.	ID=cds-NP_001348534.1;Parent=rna-NM_001361605.1;Dbxref=GeneID:16593,GenBank:NP_001348534.1,MGI:MGI:107978;Name=NP_001348534.1;Note=isoform 1I is encoded by transcript variant i;gbkey=CDS;gene=Klc1;product=kinesin light chain 1 isoform 1I;protein_id=NP_001348534.1;extra_copy_number=0
CM058252.1	Liftoff	CDS	111392179	111392246	.	+	.	ID=cds-NP_001348534.1;Parent=rna-NM_001361605.1;Dbxref=GeneID:16593,GenBank:NP_001348534.1,MGI:MGI:107978;Name=NP_001348534.1;Note=isoform 1I is encoded by transcript variant i;gbkey=CDS;gene=Klc1;product=kinesin light chain 1 isoform 1I;protein_id=NP_001348534.1;extra_copy_number=0
CM058252.1	Liftoff	CDS	111394232	111394340	.	+	.	ID=cds-NP_001348534.1;Parent=rna-NM_001361605.1;Dbxref=GeneID:16593,GenBank:NP_001348534.1,MGI:MGI:107978;Name=NP_001348534.1;Note=isoform 1I is encoded by transcript variant i;gbkey=CDS;gene=Klc1;product=kinesin light chain 1 isoform 1I;protein_id=NP_001348534.1;extra_copy_number=0
CM058252.1	Liftoff	CDS	111396093	111396203	.	+	.	ID=cds-NP_001348534.1;Parent=rna-NM_001361605.1;Dbxref=GeneID:16593,GenBank:NP_001348534.1,MGI:MGI:107978;Name=NP_001348534.1;Note=isoform 1I is encoded by transcript variant i;gbkey=CDS;gene=Klc1;product=kinesin light chain 1 isoform 1I;protein_id=NP_001348534.1;extra_copy_number=0
CM058252.1	Liftoff	CDS	111402294	111402424	.	+	.	ID=cds-NP_001348534.1;Parent=rna-NM_001361605.1;Dbxref=GeneID:16593,GenBank:NP_001348534.1,MGI:MGI:107978;Name=NP_001348534.1;Note=isoform 1I is encoded by transcript variant i;gbkey=CDS;gene=Klc1;product=kinesin light chain 1 isoform 1I;protein_id=NP_001348534.1;extra_copy_number=0
CM058252.1	Liftoff	CDS	111412756	111412822	.	+	.	ID=cds-NP_001348534.1;Parent=rna-NM_001361605.1;Dbxref=GeneID:16593,GenBank:NP_001348534.1,MGI:MGI:107978;Name=NP_001348534.1;Note=isoform 1I is encoded by transcript variant i;gbkey=CDS;gene=Klc1;product=kinesin light chain 1 isoform 1I;protein_id=NP_001348534.1;extra_copy_number=0
CM058252.1	Liftoff	CDS	111413063	111413065	.	+	.	ID=cds-NP_001348534.1;Parent=rna-NM_001361605.1;Dbxref=GeneID:16593,GenBank:NP_001348534.1,MGI:MGI:107978;Name=NP_001348534.1;Note=isoform 1I is encoded by transcript variant i;gbkey=CDS;gene=Klc1;product=kinesin light chain 1 isoform 1I;protein_id=NP_001348534.1;extra_copy_number=0
CM058252.1	Liftoff	mRNA	111365587	111413523	.	+	.	ID=rna-NM_001361609.1;Parent=gene-Klc1;Dbxref=GeneID:16593,GenBank:NM_001361609.1,MGI:MGI:107978;Name=NM_001361609.1;gbkey=mRNA;gene=Klc1;product=kinesin light chain 1%2C transcript variant j;transcript_id=NM_001361609.1;matches_ref_protein=True;valid_ORF=True;extra_copy_number=0
CM058252.1	Liftoff	exon	111365587	111365780	.	+	.	ID=exon-NM_001361609.1-1;Parent=rna-NM_001361609.1;Dbxref=GeneID:16593,GenBank:NM_001361609.1,MGI:MGI:107978;gbkey=mRNA;gene=Klc1;product=kinesin light chain 1%2C transcript variant j;transcript_id=NM_001361609.1;extra_copy_number=0
CM058252.1	Liftoff	exon	111379061	111379322	.	+	.	ID=exon-NM_001361609.1-2;Parent=rna-NM_001361609.1;Dbxref=GeneID:16593,GenBank:NM_001361609.1,MGI:MGI:107978;gbkey=mRNA;gene=Klc1;product=kinesin light chain 1%2C transcript variant j;transcript_id=NM_001361609.1;extra_copy_number=0
CM058252.1	Liftoff	exon	111381095	111381325	.	+	.	ID=exon-NM_001361609.1-3;Parent=rna-NM_001361609.1;Dbxref=GeneID:16593,GenBank:NM_001361609.1,MGI:MGI:107978;gbkey=mRNA;gene=Klc1;product=kinesin light chain 1%2C transcript variant j;transcript_id=NM_001361609.1;extra_copy_number=0
CM058252.1	Liftoff	exon	111382666	111382744	.	+	.	ID=exon-NM_001361609.1-4;Parent=rna-NM_001361609.1;Dbxref=GeneID:16593,GenBank:NM_001361609.1,MGI:MGI:107978;gbkey=mRNA;gene=Klc1;product=kinesin light chain 1%2C transcript variant j;transcript_id=NM_001361609.1;extra_copy_number=0
CM058252.1	Liftoff	exon	111383556	111383781	.	+	.	ID=exon-NM_001361609.1-5;Parent=rna-NM_001361609.1;Dbxref=GeneID:16593,GenBank:NM_001361609.1,MGI:MGI:107978;gbkey=mRNA;gene=Klc1;product=kinesin light chain 1%2C transcript variant j;transcript_id=NM_001361609.1;extra_copy_number=0
CM058252.1	Liftoff	exon	111384764	111384851	.	+	.	ID=exon-NM_001361609.1-6;Parent=rna-NM_001361609.1;Dbxref=GeneID:16593,GenBank:NM_001361609.1,MGI:MGI:107978;gbkey=mRNA;gene=Klc1;product=kinesin light chain 1%2C transcript variant j;transcript_id=NM_001361609.1;extra_copy_number=0
CM058252.1	Liftoff	exon	111385343	111385444	.	+	.	ID=exon-NM_001361609.1-7;Parent=rna-NM_001361609.1;Dbxref=GeneID:16593,GenBank:NM_001361609.1,MGI:MGI:107978;gbkey=mRNA;gene=Klc1;product=kinesin light chain 1%2C transcript variant j;transcript_id=NM_001361609.1;extra_copy_number=0
CM058252.1	Liftoff	exon	111388396	111388569	.	+	.	ID=exon-NM_001361609.1-8;Parent=rna-NM_001361609.1;Dbxref=GeneID:16593,GenBank:NM_001361609.1,MGI:MGI:107978;gbkey=mRNA;gene=Klc1;product=kinesin light chain 1%2C transcript variant j;transcript_id=NM_001361609.1;extra_copy_number=0
CM058252.1	Liftoff	exon	111388688	111388787	.	+	.	ID=exon-NM_001361609.1-9;Parent=rna-NM_001361609.1;Dbxref=GeneID:16593,GenBank:NM_001361609.1,MGI:MGI:107978;gbkey=mRNA;gene=Klc1;product=kinesin light chain 1%2C transcript variant j;transcript_id=NM_001361609.1;extra_copy_number=0
CM058252.1	Liftoff	exon	111392016	111392065	.	+	.	ID=exon-NM_001361609.1-10;Parent=rna-NM_001361609.1;Dbxref=GeneID:16593,GenBank:NM_001361609.1,MGI:MGI:107978;gbkey=mRNA;gene=Klc1;product=kinesin light chain 1%2C transcript variant j;transcript_id=NM_001361609.1;extra_copy_number=0
CM058252.1	Liftoff	exon	111392179	111392246	.	+	.	ID=exon-NM_001361609.1-11;Parent=rna-NM_001361609.1;Dbxref=GeneID:16593,GenBank:NM_001361609.1,MGI:MGI:107978;gbkey=mRNA;gene=Klc1;product=kinesin light chain 1%2C transcript variant j;transcript_id=NM_001361609.1;extra_copy_number=0
CM058252.1	Liftoff	exon	111394232	111394340	.	+	.	ID=exon-NM_001361609.1-12;Parent=rna-NM_001361609.1;Dbxref=GeneID:16593,GenBank:NM_001361609.1,MGI:MGI:107978;gbkey=mRNA;gene=Klc1;product=kinesin light chain 1%2C transcript variant j;transcript_id=NM_001361609.1;extra_copy_number=0
CM058252.1	Liftoff	exon	111396069	111396230	.	+	.	ID=exon-NM_001361609.1-13;Parent=rna-NM_001361609.1;Dbxref=GeneID:16593,GenBank:NM_001361609.1,MGI:MGI:107978;gbkey=mRNA;gene=Klc1;product=kinesin light chain 1%2C transcript variant j;transcript_id=NM_001361609.1;extra_copy_number=0
CM058252.1	Liftoff	exon	111412756	111412822	.	+	.	ID=exon-NM_001361609.1-14;Parent=rna-NM_001361609.1;Dbxref=GeneID:16593,GenBank:NM_001361609.1,MGI:MGI:107978;gbkey=mRNA;gene=Klc1;product=kinesin light chain 1%2C transcript variant j;transcript_id=NM_001361609.1;extra_copy_number=0
CM058252.1	Liftoff	exon	111413063	111413523	.	+	.	ID=exon-NM_001361609.1-15;Parent=rna-NM_001361609.1;Dbxref=GeneID:16593,GenBank:NM_001361609.1,MGI:MGI:107978;gbkey=mRNA;gene=Klc1;product=kinesin light chain 1%2C transcript variant j;transcript_id=NM_001361609.1;extra_copy_number=0
CM058252.1	Liftoff	CDS	111379062	111379322	.	+	.	ID=cds-NP_001348538.1;Parent=rna-NM_001361609.1;Dbxref=GeneID:16593,GenBank:NP_001348538.1,MGI:MGI:107978;Name=NP_001348538.1;Note=isoform 1J is encoded by transcript variant j;gbkey=CDS;gene=Klc1;product=kinesin light chain 1 isoform 1J;protein_id=NP_001348538.1;extra_copy_number=0
CM058252.1	Liftoff	CDS	111381095	111381325	.	+	.	ID=cds-NP_001348538.1;Parent=rna-NM_001361609.1;Dbxref=GeneID:16593,GenBank:NP_001348538.1,MGI:MGI:107978;Name=NP_001348538.1;Note=isoform 1J is encoded by transcript variant j;gbkey=CDS;gene=Klc1;product=kinesin light chain 1 isoform 1J;protein_id=NP_001348538.1;extra_copy_number=0
CM058252.1	Liftoff	CDS	111382666	111382744	.	+	.	ID=cds-NP_001348538.1;Parent=rna-NM_001361609.1;Dbxref=GeneID:16593,GenBank:NP_001348538.1,MGI:MGI:107978;Name=NP_001348538.1;Note=isoform 1J is encoded by transcript variant j;gbkey=CDS;gene=Klc1;product=kinesin light chain 1 isoform 1J;protein_id=NP_001348538.1;extra_copy_number=0
CM058252.1	Liftoff	CDS	111383556	111383781	.	+	.	ID=cds-NP_001348538.1;Parent=rna-NM_001361609.1;Dbxref=GeneID:16593,GenBank:NP_001348538.1,MGI:MGI:107978;Name=NP_001348538.1;Note=isoform 1J is encoded by transcript variant j;gbkey=CDS;gene=Klc1;product=kinesin light chain 1 isoform 1J;protein_id=NP_001348538.1;extra_copy_number=0
CM058252.1	Liftoff	CDS	111384764	111384851	.	+	.	ID=cds-NP_001348538.1;Parent=rna-NM_001361609.1;Dbxref=GeneID:16593,GenBank:NP_001348538.1,MGI:MGI:107978;Name=NP_001348538.1;Note=isoform 1J is encoded by transcript variant j;gbkey=CDS;gene=Klc1;product=kinesin light chain 1 isoform 1J;protein_id=NP_001348538.1;extra_copy_number=0
CM058252.1	Liftoff	CDS	111385343	111385444	.	+	.	ID=cds-NP_001348538.1;Parent=rna-NM_001361609.1;Dbxref=GeneID:16593,GenBank:NP_001348538.1,MGI:MGI:107978;Name=NP_001348538.1;Note=isoform 1J is encoded by transcript variant j;gbkey=CDS;gene=Klc1;product=kinesin light chain 1 isoform 1J;protein_id=NP_001348538.1;extra_copy_number=0
CM058252.1	Liftoff	CDS	111388396	111388569	.	+	.	ID=cds-NP_001348538.1;Parent=rna-NM_001361609.1;Dbxref=GeneID:16593,GenBank:NP_001348538.1,MGI:MGI:107978;Name=NP_001348538.1;Note=isoform 1J is encoded by transcript variant j;gbkey=CDS;gene=Klc1;product=kinesin light chain 1 isoform 1J;protein_id=NP_001348538.1;extra_copy_number=0
CM058252.1	Liftoff	CDS	111388688	111388787	.	+	.	ID=cds-NP_001348538.1;Parent=rna-NM_001361609.1;Dbxref=GeneID:16593,GenBank:NP_001348538.1,MGI:MGI:107978;Name=NP_001348538.1;Note=isoform 1J is encoded by transcript variant j;gbkey=CDS;gene=Klc1;product=kinesin light chain 1 isoform 1J;protein_id=NP_001348538.1;extra_copy_number=0
CM058252.1	Liftoff	CDS	111392016	111392065	.	+	.	ID=cds-NP_001348538.1;Parent=rna-NM_001361609.1;Dbxref=GeneID:16593,GenBank:NP_001348538.1,MGI:MGI:107978;Name=NP_001348538.1;Note=isoform 1J is encoded by transcript variant j;gbkey=CDS;gene=Klc1;product=kinesin light chain 1 isoform 1J;protein_id=NP_001348538.1;extra_copy_number=0
CM058252.1	Liftoff	CDS	111392179	111392246	.	+	.	ID=cds-NP_001348538.1;Parent=rna-NM_001361609.1;Dbxref=GeneID:16593,GenBank:NP_001348538.1,MGI:MGI:107978;Name=NP_001348538.1;Note=isoform 1J is encoded by transcript variant j;gbkey=CDS;gene=Klc1;product=kinesin light chain 1 isoform 1J;protein_id=NP_001348538.1;extra_copy_number=0
CM058252.1	Liftoff	CDS	111394232	111394340	.	+	.	ID=cds-NP_001348538.1;Parent=rna-NM_001361609.1;Dbxref=GeneID:16593,GenBank:NP_001348538.1,MGI:MGI:107978;Name=NP_001348538.1;Note=isoform 1J is encoded by transcript variant j;gbkey=CDS;gene=Klc1;product=kinesin light chain 1 isoform 1J;protein_id=NP_001348538.1;extra_copy_number=0
CM058252.1	Liftoff	CDS	111396069	111396230	.	+	.	ID=cds-NP_001348538.1;Parent=rna-NM_001361609.1;Dbxref=GeneID:16593,GenBank:NP_001348538.1,MGI:MGI:107978;Name=NP_001348538.1;Note=isoform 1J is encoded by transcript variant j;gbkey=CDS;gene=Klc1;product=kinesin light chain 1 isoform 1J;protein_id=NP_001348538.1;extra_copy_number=0
CM058252.1	Liftoff	CDS	111412756	111412815	.	+	.	ID=cds-NP_001348538.1;Parent=rna-NM_001361609.1;Dbxref=GeneID:16593,GenBank:NP_001348538.1,MGI:MGI:107978;Name=NP_001348538.1;Note=isoform 1J is encoded by transcript variant j;gbkey=CDS;gene=Klc1;product=kinesin light chain 1 isoform 1J;protein_id=NP_001348538.1;extra_copy_number=0
CM058252.1	Liftoff	mRNA	111365587	111413523	.	+	.	ID=rna-NM_001361610.1;Parent=gene-Klc1;Dbxref=GeneID:16593,GenBank:NM_001361610.1,MGI:MGI:107978;Name=NM_001361610.1;gbkey=mRNA;gene=Klc1;product=kinesin light chain 1%2C transcript variant k;transcript_id=NM_001361610.1;matches_ref_protein=True;valid_ORF=True;extra_copy_number=0
CM058252.1	Liftoff	exon	111365587	111365780	.	+	.	ID=exon-NM_001361610.1-1;Parent=rna-NM_001361610.1;Dbxref=GeneID:16593,GenBank:NM_001361610.1,MGI:MGI:107978;gbkey=mRNA;gene=Klc1;product=kinesin light chain 1%2C transcript variant k;transcript_id=NM_001361610.1;extra_copy_number=0
CM058252.1	Liftoff	exon	111379061	111379322	.	+	.	ID=exon-NM_001361610.1-2;Parent=rna-NM_001361610.1;Dbxref=GeneID:16593,GenBank:NM_001361610.1,MGI:MGI:107978;gbkey=mRNA;gene=Klc1;product=kinesin light chain 1%2C transcript variant k;transcript_id=NM_001361610.1;extra_copy_number=0
CM058252.1	Liftoff	exon	111381095	111381325	.	+	.	ID=exon-NM_001361610.1-3;Parent=rna-NM_001361610.1;Dbxref=GeneID:16593,GenBank:NM_001361610.1,MGI:MGI:107978;gbkey=mRNA;gene=Klc1;product=kinesin light chain 1%2C transcript variant k;transcript_id=NM_001361610.1;extra_copy_number=0
CM058252.1	Liftoff	exon	111382666	111382744	.	+	.	ID=exon-NM_001361610.1-4;Parent=rna-NM_001361610.1;Dbxref=GeneID:16593,GenBank:NM_001361610.1,MGI:MGI:107978;gbkey=mRNA;gene=Klc1;product=kinesin light chain 1%2C transcript variant k;transcript_id=NM_001361610.1;extra_copy_number=0
CM058252.1	Liftoff	exon	111383556	111383781	.	+	.	ID=exon-NM_001361610.1-5;Parent=rna-NM_001361610.1;Dbxref=GeneID:16593,GenBank:NM_001361610.1,MGI:MGI:107978;gbkey=mRNA;gene=Klc1;product=kinesin light chain 1%2C transcript variant k;transcript_id=NM_001361610.1;extra_copy_number=0
CM058252.1	Liftoff	exon	111384764	111384851	.	+	.	ID=exon-NM_001361610.1-6;Parent=rna-NM_001361610.1;Dbxref=GeneID:16593,GenBank:NM_001361610.1,MGI:MGI:107978;gbkey=mRNA;gene=Klc1;product=kinesin light chain 1%2C transcript variant k;transcript_id=NM_001361610.1;extra_copy_number=0
CM058252.1	Liftoff	exon	111385343	111385444	.	+	.	ID=exon-NM_001361610.1-7;Parent=rna-NM_001361610.1;Dbxref=GeneID:16593,GenBank:NM_001361610.1,MGI:MGI:107978;gbkey=mRNA;gene=Klc1;product=kinesin light chain 1%2C transcript variant k;transcript_id=NM_001361610.1;extra_copy_number=0
CM058252.1	Liftoff	exon	111388396	111388569	.	+	.	ID=exon-NM_001361610.1-8;Parent=rna-NM_001361610.1;Dbxref=GeneID:16593,GenBank:NM_001361610.1,MGI:MGI:107978;gbkey=mRNA;gene=Klc1;product=kinesin light chain 1%2C transcript variant k;transcript_id=NM_001361610.1;extra_copy_number=0
CM058252.1	Liftoff	exon	111388688	111388787	.	+	.	ID=exon-NM_001361610.1-9;Parent=rna-NM_001361610.1;Dbxref=GeneID:16593,GenBank:NM_001361610.1,MGI:MGI:107978;gbkey=mRNA;gene=Klc1;product=kinesin light chain 1%2C transcript variant k;transcript_id=NM_001361610.1;extra_copy_number=0
CM058252.1	Liftoff	exon	111392016	111392065	.	+	.	ID=exon-NM_001361610.1-10;Parent=rna-NM_001361610.1;Dbxref=GeneID:16593,GenBank:NM_001361610.1,MGI:MGI:107978;gbkey=mRNA;gene=Klc1;product=kinesin light chain 1%2C transcript variant k;transcript_id=NM_001361610.1;extra_copy_number=0
CM058252.1	Liftoff	exon	111392179	111392246	.	+	.	ID=exon-NM_001361610.1-11;Parent=rna-NM_001361610.1;Dbxref=GeneID:16593,GenBank:NM_001361610.1,MGI:MGI:107978;gbkey=mRNA;gene=Klc1;product=kinesin light chain 1%2C transcript variant k;transcript_id=NM_001361610.1;extra_copy_number=0
CM058252.1	Liftoff	exon	111394232	111394340	.	+	.	ID=exon-NM_001361610.1-12;Parent=rna-NM_001361610.1;Dbxref=GeneID:16593,GenBank:NM_001361610.1,MGI:MGI:107978;gbkey=mRNA;gene=Klc1;product=kinesin light chain 1%2C transcript variant k;transcript_id=NM_001361610.1;extra_copy_number=0
CM058252.1	Liftoff	exon	111396093	111396230	.	+	.	ID=exon-NM_001361610.1-13;Parent=rna-NM_001361610.1;Dbxref=GeneID:16593,GenBank:NM_001361610.1,MGI:MGI:107978;gbkey=mRNA;gene=Klc1;product=kinesin light chain 1%2C transcript variant k;transcript_id=NM_001361610.1;extra_copy_number=0
CM058252.1	Liftoff	exon	111412756	111412822	.	+	.	ID=exon-NM_001361610.1-14;Parent=rna-NM_001361610.1;Dbxref=GeneID:16593,GenBank:NM_001361610.1,MGI:MGI:107978;gbkey=mRNA;gene=Klc1;product=kinesin light chain 1%2C transcript variant k;transcript_id=NM_001361610.1;extra_copy_number=0
CM058252.1	Liftoff	exon	111413063	111413523	.	+	.	ID=exon-NM_001361610.1-15;Parent=rna-NM_001361610.1;Dbxref=GeneID:16593,GenBank:NM_001361610.1,MGI:MGI:107978;gbkey=mRNA;gene=Klc1;product=kinesin light chain 1%2C transcript variant k;transcript_id=NM_001361610.1;extra_copy_number=0
CM058252.1	Liftoff	CDS	111379062	111379322	.	+	.	ID=cds-NP_001348539.1;Parent=rna-NM_001361610.1;Dbxref=GeneID:16593,GenBank:NP_001348539.1,MGI:MGI:107978;Name=NP_001348539.1;Note=isoform 1K is encoded by transcript variant k;gbkey=CDS;gene=Klc1;product=kinesin light chain 1 isoform 1K;protein_id=NP_001348539.1;extra_copy_number=0
CM058252.1	Liftoff	CDS	111381095	111381325	.	+	.	ID=cds-NP_001348539.1;Parent=rna-NM_001361610.1;Dbxref=GeneID:16593,GenBank:NP_001348539.1,MGI:MGI:107978;Name=NP_001348539.1;Note=isoform 1K is encoded by transcript variant k;gbkey=CDS;gene=Klc1;product=kinesin light chain 1 isoform 1K;protein_id=NP_001348539.1;extra_copy_number=0
CM058252.1	Liftoff	CDS	111382666	111382744	.	+	.	ID=cds-NP_001348539.1;Parent=rna-NM_001361610.1;Dbxref=GeneID:16593,GenBank:NP_001348539.1,MGI:MGI:107978;Name=NP_001348539.1;Note=isoform 1K is encoded by transcript variant k;gbkey=CDS;gene=Klc1;product=kinesin light chain 1 isoform 1K;protein_id=NP_001348539.1;extra_copy_number=0
CM058252.1	Liftoff	CDS	111383556	111383781	.	+	.	ID=cds-NP_001348539.1;Parent=rna-NM_001361610.1;Dbxref=GeneID:16593,GenBank:NP_001348539.1,MGI:MGI:107978;Name=NP_001348539.1;Note=isoform 1K is encoded by transcript variant k;gbkey=CDS;gene=Klc1;product=kinesin light chain 1 isoform 1K;protein_id=NP_001348539.1;extra_copy_number=0
CM058252.1	Liftoff	CDS	111384764	111384851	.	+	.	ID=cds-NP_001348539.1;Parent=rna-NM_001361610.1;Dbxref=GeneID:16593,GenBank:NP_001348539.1,MGI:MGI:107978;Name=NP_001348539.1;Note=isoform 1K is encoded by transcript variant k;gbkey=CDS;gene=Klc1;product=kinesin light chain 1 isoform 1K;protein_id=NP_001348539.1;extra_copy_number=0
CM058252.1	Liftoff	CDS	111385343	111385444	.	+	.	ID=cds-NP_001348539.1;Parent=rna-NM_001361610.1;Dbxref=GeneID:16593,GenBank:NP_001348539.1,MGI:MGI:107978;Name=NP_001348539.1;Note=isoform 1K is encoded by transcript variant k;gbkey=CDS;gene=Klc1;product=kinesin light chain 1 isoform 1K;protein_id=NP_001348539.1;extra_copy_number=0
CM058252.1	Liftoff	CDS	111388396	111388569	.	+	.	ID=cds-NP_001348539.1;Parent=rna-NM_001361610.1;Dbxref=GeneID:16593,GenBank:NP_001348539.1,MGI:MGI:107978;Name=NP_001348539.1;Note=isoform 1K is encoded by transcript variant k;gbkey=CDS;gene=Klc1;product=kinesin light chain 1 isoform 1K;protein_id=NP_001348539.1;extra_copy_number=0
CM058252.1	Liftoff	CDS	111388688	111388787	.	+	.	ID=cds-NP_001348539.1;Parent=rna-NM_001361610.1;Dbxref=GeneID:16593,GenBank:NP_001348539.1,MGI:MGI:107978;Name=NP_001348539.1;Note=isoform 1K is encoded by transcript variant k;gbkey=CDS;gene=Klc1;product=kinesin light chain 1 isoform 1K;protein_id=NP_001348539.1;extra_copy_number=0
CM058252.1	Liftoff	CDS	111392016	111392065	.	+	.	ID=cds-NP_001348539.1;Parent=rna-NM_001361610.1;Dbxref=GeneID:16593,GenBank:NP_001348539.1,MGI:MGI:107978;Name=NP_001348539.1;Note=isoform 1K is encoded by transcript variant k;gbkey=CDS;gene=Klc1;product=kinesin light chain 1 isoform 1K;protein_id=NP_001348539.1;extra_copy_number=0
CM058252.1	Liftoff	CDS	111392179	111392246	.	+	.	ID=cds-NP_001348539.1;Parent=rna-NM_001361610.1;Dbxref=GeneID:16593,GenBank:NP_001348539.1,MGI:MGI:107978;Name=NP_001348539.1;Note=isoform 1K is encoded by transcript variant k;gbkey=CDS;gene=Klc1;product=kinesin light chain 1 isoform 1K;protein_id=NP_001348539.1;extra_copy_number=0
CM058252.1	Liftoff	CDS	111394232	111394340	.	+	.	ID=cds-NP_001348539.1;Parent=rna-NM_001361610.1;Dbxref=GeneID:16593,GenBank:NP_001348539.1,MGI:MGI:107978;Name=NP_001348539.1;Note=isoform 1K is encoded by transcript variant k;gbkey=CDS;gene=Klc1;product=kinesin light chain 1 isoform 1K;protein_id=NP_001348539.1;extra_copy_number=0
CM058252.1	Liftoff	CDS	111396093	111396230	.	+	.	ID=cds-NP_001348539.1;Parent=rna-NM_001361610.1;Dbxref=GeneID:16593,GenBank:NP_001348539.1,MGI:MGI:107978;Name=NP_001348539.1;Note=isoform 1K is encoded by transcript variant k;gbkey=CDS;gene=Klc1;product=kinesin light chain 1 isoform 1K;protein_id=NP_001348539.1;extra_copy_number=0
CM058252.1	Liftoff	CDS	111412756	111412815	.	+	.	ID=cds-NP_001348539.1;Parent=rna-NM_001361610.1;Dbxref=GeneID:16593,GenBank:NP_001348539.1,MGI:MGI:107978;Name=NP_001348539.1;Note=isoform 1K is encoded by transcript variant k;gbkey=CDS;gene=Klc1;product=kinesin light chain 1 isoform 1K;protein_id=NP_001348539.1;extra_copy_number=0
CM058252.1	Liftoff	mRNA	111365587	111401645	.	+	.	ID=rna-NM_001361611.1;Parent=gene-Klc1;Dbxref=GeneID:16593,GenBank:NM_001361611.1,MGI:MGI:107978;Name=NM_001361611.1;gbkey=mRNA;gene=Klc1;product=kinesin light chain 1%2C transcript variant l;transcript_id=NM_001361611.1;matches_ref_protein=True;valid_ORF=True;extra_copy_number=0
CM058252.1	Liftoff	exon	111365587	111365780	.	+	.	ID=exon-NM_001361611.1-1;Parent=rna-NM_001361611.1;Dbxref=GeneID:16593,GenBank:NM_001361611.1,MGI:MGI:107978;gbkey=mRNA;gene=Klc1;product=kinesin light chain 1%2C transcript variant l;transcript_id=NM_001361611.1;extra_copy_number=0
CM058252.1	Liftoff	exon	111379061	111379322	.	+	.	ID=exon-NM_001361611.1-2;Parent=rna-NM_001361611.1;Dbxref=GeneID:16593,GenBank:NM_001361611.1,MGI:MGI:107978;gbkey=mRNA;gene=Klc1;product=kinesin light chain 1%2C transcript variant l;transcript_id=NM_001361611.1;extra_copy_number=0
CM058252.1	Liftoff	exon	111381095	111381325	.	+	.	ID=exon-NM_001361611.1-3;Parent=rna-NM_001361611.1;Dbxref=GeneID:16593,GenBank:NM_001361611.1,MGI:MGI:107978;gbkey=mRNA;gene=Klc1;product=kinesin light chain 1%2C transcript variant l;transcript_id=NM_001361611.1;extra_copy_number=0
CM058252.1	Liftoff	exon	111382666	111382744	.	+	.	ID=exon-NM_001361611.1-4;Parent=rna-NM_001361611.1;Dbxref=GeneID:16593,GenBank:NM_001361611.1,MGI:MGI:107978;gbkey=mRNA;gene=Klc1;product=kinesin light chain 1%2C transcript variant l;transcript_id=NM_001361611.1;extra_copy_number=0
CM058252.1	Liftoff	exon	111383556	111383781	.	+	.	ID=exon-NM_001361611.1-5;Parent=rna-NM_001361611.1;Dbxref=GeneID:16593,GenBank:NM_001361611.1,MGI:MGI:107978;gbkey=mRNA;gene=Klc1;product=kinesin light chain 1%2C transcript variant l;transcript_id=NM_001361611.1;extra_copy_number=0
CM058252.1	Liftoff	exon	111384764	111384851	.	+	.	ID=exon-NM_001361611.1-6;Parent=rna-NM_001361611.1;Dbxref=GeneID:16593,GenBank:NM_001361611.1,MGI:MGI:107978;gbkey=mRNA;gene=Klc1;product=kinesin light chain 1%2C transcript variant l;transcript_id=NM_001361611.1;extra_copy_number=0
CM058252.1	Liftoff	exon	111385343	111385444	.	+	.	ID=exon-NM_001361611.1-7;Parent=rna-NM_001361611.1;Dbxref=GeneID:16593,GenBank:NM_001361611.1,MGI:MGI:107978;gbkey=mRNA;gene=Klc1;product=kinesin light chain 1%2C transcript variant l;transcript_id=NM_001361611.1;extra_copy_number=0
CM058252.1	Liftoff	exon	111388396	111388569	.	+	.	ID=exon-NM_001361611.1-8;Parent=rna-NM_001361611.1;Dbxref=GeneID:16593,GenBank:NM_001361611.1,MGI:MGI:107978;gbkey=mRNA;gene=Klc1;product=kinesin light chain 1%2C transcript variant l;transcript_id=NM_001361611.1;extra_copy_number=0
CM058252.1	Liftoff	exon	111388688	111388787	.	+	.	ID=exon-NM_001361611.1-9;Parent=rna-NM_001361611.1;Dbxref=GeneID:16593,GenBank:NM_001361611.1,MGI:MGI:107978;gbkey=mRNA;gene=Klc1;product=kinesin light chain 1%2C transcript variant l;transcript_id=NM_001361611.1;extra_copy_number=0
CM058252.1	Liftoff	exon	111392016	111392065	.	+	.	ID=exon-NM_001361611.1-10;Parent=rna-NM_001361611.1;Dbxref=GeneID:16593,GenBank:NM_001361611.1,MGI:MGI:107978;gbkey=mRNA;gene=Klc1;product=kinesin light chain 1%2C transcript variant l;transcript_id=NM_001361611.1;extra_copy_number=0
CM058252.1	Liftoff	exon	111392179	111392246	.	+	.	ID=exon-NM_001361611.1-11;Parent=rna-NM_001361611.1;Dbxref=GeneID:16593,GenBank:NM_001361611.1,MGI:MGI:107978;gbkey=mRNA;gene=Klc1;product=kinesin light chain 1%2C transcript variant l;transcript_id=NM_001361611.1;extra_copy_number=0
CM058252.1	Liftoff	exon	111394232	111394340	.	+	.	ID=exon-NM_001361611.1-12;Parent=rna-NM_001361611.1;Dbxref=GeneID:16593,GenBank:NM_001361611.1,MGI:MGI:107978;gbkey=mRNA;gene=Klc1;product=kinesin light chain 1%2C transcript variant l;transcript_id=NM_001361611.1;extra_copy_number=0
CM058252.1	Liftoff	exon	111396093	111396230	.	+	.	ID=exon-NM_001361611.1-13;Parent=rna-NM_001361611.1;Dbxref=GeneID:16593,GenBank:NM_001361611.1,MGI:MGI:107978;gbkey=mRNA;gene=Klc1;product=kinesin light chain 1%2C transcript variant l;transcript_id=NM_001361611.1;extra_copy_number=0
CM058252.1	Liftoff	exon	111400395	111400445	.	+	.	ID=exon-NM_001361611.1-14;Parent=rna-NM_001361611.1;Dbxref=GeneID:16593,GenBank:NM_001361611.1,MGI:MGI:107978;gbkey=mRNA;gene=Klc1;product=kinesin light chain 1%2C transcript variant l;transcript_id=NM_001361611.1;extra_copy_number=0
CM058252.1	Liftoff	exon	111401083	111401645	.	+	.	ID=exon-NM_001361611.1-15;Parent=rna-NM_001361611.1;Dbxref=GeneID:16593,GenBank:NM_001361611.1,MGI:MGI:107978;gbkey=mRNA;gene=Klc1;product=kinesin light chain 1%2C transcript variant l;transcript_id=NM_001361611.1;extra_copy_number=0
CM058252.1	Liftoff	CDS	111379062	111379322	.	+	.	ID=cds-NP_001348540.1;Parent=rna-NM_001361611.1;Dbxref=GeneID:16593,GenBank:NP_001348540.1,MGI:MGI:107978;Name=NP_001348540.1;Note=isoform 1L is encoded by transcript variant l;gbkey=CDS;gene=Klc1;product=kinesin light chain 1 isoform 1L;protein_id=NP_001348540.1;extra_copy_number=0
CM058252.1	Liftoff	CDS	111381095	111381325	.	+	.	ID=cds-NP_001348540.1;Parent=rna-NM_001361611.1;Dbxref=GeneID:16593,GenBank:NP_001348540.1,MGI:MGI:107978;Name=NP_001348540.1;Note=isoform 1L is encoded by transcript variant l;gbkey=CDS;gene=Klc1;product=kinesin light chain 1 isoform 1L;protein_id=NP_001348540.1;extra_copy_number=0
CM058252.1	Liftoff	CDS	111382666	111382744	.	+	.	ID=cds-NP_001348540.1;Parent=rna-NM_001361611.1;Dbxref=GeneID:16593,GenBank:NP_001348540.1,MGI:MGI:107978;Name=NP_001348540.1;Note=isoform 1L is encoded by transcript variant l;gbkey=CDS;gene=Klc1;product=kinesin light chain 1 isoform 1L;protein_id=NP_001348540.1;extra_copy_number=0
CM058252.1	Liftoff	CDS	111383556	111383781	.	+	.	ID=cds-NP_001348540.1;Parent=rna-NM_001361611.1;Dbxref=GeneID:16593,GenBank:NP_001348540.1,MGI:MGI:107978;Name=NP_001348540.1;Note=isoform 1L is encoded by transcript variant l;gbkey=CDS;gene=Klc1;product=kinesin light chain 1 isoform 1L;protein_id=NP_001348540.1;extra_copy_number=0
CM058252.1	Liftoff	CDS	111384764	111384851	.	+	.	ID=cds-NP_001348540.1;Parent=rna-NM_001361611.1;Dbxref=GeneID:16593,GenBank:NP_001348540.1,MGI:MGI:107978;Name=NP_001348540.1;Note=isoform 1L is encoded by transcript variant l;gbkey=CDS;gene=Klc1;product=kinesin light chain 1 isoform 1L;protein_id=NP_001348540.1;extra_copy_number=0
CM058252.1	Liftoff	CDS	111385343	111385444	.	+	.	ID=cds-NP_001348540.1;Parent=rna-NM_001361611.1;Dbxref=GeneID:16593,GenBank:NP_001348540.1,MGI:MGI:107978;Name=NP_001348540.1;Note=isoform 1L is encoded by transcript variant l;gbkey=CDS;gene=Klc1;product=kinesin light chain 1 isoform 1L;protein_id=NP_001348540.1;extra_copy_number=0
CM058252.1	Liftoff	CDS	111388396	111388569	.	+	.	ID=cds-NP_001348540.1;Parent=rna-NM_001361611.1;Dbxref=GeneID:16593,GenBank:NP_001348540.1,MGI:MGI:107978;Name=NP_001348540.1;Note=isoform 1L is encoded by transcript variant l;gbkey=CDS;gene=Klc1;product=kinesin light chain 1 isoform 1L;protein_id=NP_001348540.1;extra_copy_number=0
CM058252.1	Liftoff	CDS	111388688	111388787	.	+	.	ID=cds-NP_001348540.1;Parent=rna-NM_001361611.1;Dbxref=GeneID:16593,GenBank:NP_001348540.1,MGI:MGI:107978;Name=NP_001348540.1;Note=isoform 1L is encoded by transcript variant l;gbkey=CDS;gene=Klc1;product=kinesin light chain 1 isoform 1L;protein_id=NP_001348540.1;extra_copy_number=0
CM058252.1	Liftoff	CDS	111392016	111392065	.	+	.	ID=cds-NP_001348540.1;Parent=rna-NM_001361611.1;Dbxref=GeneID:16593,GenBank:NP_001348540.1,MGI:MGI:107978;Name=NP_001348540.1;Note=isoform 1L is encoded by transcript variant l;gbkey=CDS;gene=Klc1;product=kinesin light chain 1 isoform 1L;protein_id=NP_001348540.1;extra_copy_number=0
CM058252.1	Liftoff	CDS	111392179	111392246	.	+	.	ID=cds-NP_001348540.1;Parent=rna-NM_001361611.1;Dbxref=GeneID:16593,GenBank:NP_001348540.1,MGI:MGI:107978;Name=NP_001348540.1;Note=isoform 1L is encoded by transcript variant l;gbkey=CDS;gene=Klc1;product=kinesin light chain 1 isoform 1L;protein_id=NP_001348540.1;extra_copy_number=0
CM058252.1	Liftoff	CDS	111394232	111394340	.	+	.	ID=cds-NP_001348540.1;Parent=rna-NM_001361611.1;Dbxref=GeneID:16593,GenBank:NP_001348540.1,MGI:MGI:107978;Name=NP_001348540.1;Note=isoform 1L is encoded by transcript variant l;gbkey=CDS;gene=Klc1;product=kinesin light chain 1 isoform 1L;protein_id=NP_001348540.1;extra_copy_number=0
CM058252.1	Liftoff	CDS	111396093	111396230	.	+	.	ID=cds-NP_001348540.1;Parent=rna-NM_001361611.1;Dbxref=GeneID:16593,GenBank:NP_001348540.1,MGI:MGI:107978;Name=NP_001348540.1;Note=isoform 1L is encoded by transcript variant l;gbkey=CDS;gene=Klc1;product=kinesin light chain 1 isoform 1L;protein_id=NP_001348540.1;extra_copy_number=0
CM058252.1	Liftoff	CDS	111400395	111400427	.	+	.	ID=cds-NP_001348540.1;Parent=rna-NM_001361611.1;Dbxref=GeneID:16593,GenBank:NP_001348540.1,MGI:MGI:107978;Name=NP_001348540.1;Note=isoform 1L is encoded by transcript variant l;gbkey=CDS;gene=Klc1;product=kinesin light chain 1 isoform 1L;protein_id=NP_001348540.1;extra_copy_number=0
CM058252.1	Liftoff	mRNA	111365587	111401645	.	+	.	ID=rna-NM_001361612.1;Parent=gene-Klc1;Dbxref=GeneID:16593,GenBank:NM_001361612.1,MGI:MGI:107978;Name=NM_001361612.1;gbkey=mRNA;gene=Klc1;product=kinesin light chain 1%2C transcript variant m;transcript_id=NM_001361612.1;matches_ref_protein=True;valid_ORF=True;extra_copy_number=0
CM058252.1	Liftoff	exon	111365587	111365780	.	+	.	ID=exon-NM_001361612.1-1;Parent=rna-NM_001361612.1;Dbxref=GeneID:16593,GenBank:NM_001361612.1,MGI:MGI:107978;gbkey=mRNA;gene=Klc1;product=kinesin light chain 1%2C transcript variant m;transcript_id=NM_001361612.1;extra_copy_number=0
CM058252.1	Liftoff	exon	111379061	111379322	.	+	.	ID=exon-NM_001361612.1-2;Parent=rna-NM_001361612.1;Dbxref=GeneID:16593,GenBank:NM_001361612.1,MGI:MGI:107978;gbkey=mRNA;gene=Klc1;product=kinesin light chain 1%2C transcript variant m;transcript_id=NM_001361612.1;extra_copy_number=0
CM058252.1	Liftoff	exon	111381095	111381325	.	+	.	ID=exon-NM_001361612.1-3;Parent=rna-NM_001361612.1;Dbxref=GeneID:16593,GenBank:NM_001361612.1,MGI:MGI:107978;gbkey=mRNA;gene=Klc1;product=kinesin light chain 1%2C transcript variant m;transcript_id=NM_001361612.1;extra_copy_number=0
CM058252.1	Liftoff	exon	111382666	111382744	.	+	.	ID=exon-NM_001361612.1-4;Parent=rna-NM_001361612.1;Dbxref=GeneID:16593,GenBank:NM_001361612.1,MGI:MGI:107978;gbkey=mRNA;gene=Klc1;product=kinesin light chain 1%2C transcript variant m;transcript_id=NM_001361612.1;extra_copy_number=0
CM058252.1	Liftoff	exon	111383556	111383781	.	+	.	ID=exon-NM_001361612.1-5;Parent=rna-NM_001361612.1;Dbxref=GeneID:16593,GenBank:NM_001361612.1,MGI:MGI:107978;gbkey=mRNA;gene=Klc1;product=kinesin light chain 1%2C transcript variant m;transcript_id=NM_001361612.1;extra_copy_number=0
CM058252.1	Liftoff	exon	111384764	111384851	.	+	.	ID=exon-NM_001361612.1-6;Parent=rna-NM_001361612.1;Dbxref=GeneID:16593,GenBank:NM_001361612.1,MGI:MGI:107978;gbkey=mRNA;gene=Klc1;product=kinesin light chain 1%2C transcript variant m;transcript_id=NM_001361612.1;extra_copy_number=0
CM058252.1	Liftoff	exon	111385343	111385444	.	+	.	ID=exon-NM_001361612.1-7;Parent=rna-NM_001361612.1;Dbxref=GeneID:16593,GenBank:NM_001361612.1,MGI:MGI:107978;gbkey=mRNA;gene=Klc1;product=kinesin light chain 1%2C transcript variant m;transcript_id=NM_001361612.1;extra_copy_number=0
CM058252.1	Liftoff	exon	111388396	111388569	.	+	.	ID=exon-NM_001361612.1-8;Parent=rna-NM_001361612.1;Dbxref=GeneID:16593,GenBank:NM_001361612.1,MGI:MGI:107978;gbkey=mRNA;gene=Klc1;product=kinesin light chain 1%2C transcript variant m;transcript_id=NM_001361612.1;extra_copy_number=0
CM058252.1	Liftoff	exon	111388688	111388787	.	+	.	ID=exon-NM_001361612.1-9;Parent=rna-NM_001361612.1;Dbxref=GeneID:16593,GenBank:NM_001361612.1,MGI:MGI:107978;gbkey=mRNA;gene=Klc1;product=kinesin light chain 1%2C transcript variant m;transcript_id=NM_001361612.1;extra_copy_number=0
CM058252.1	Liftoff	exon	111392016	111392065	.	+	.	ID=exon-NM_001361612.1-10;Parent=rna-NM_001361612.1;Dbxref=GeneID:16593,GenBank:NM_001361612.1,MGI:MGI:107978;gbkey=mRNA;gene=Klc1;product=kinesin light chain 1%2C transcript variant m;transcript_id=NM_001361612.1;extra_copy_number=0
CM058252.1	Liftoff	exon	111392179	111392246	.	+	.	ID=exon-NM_001361612.1-11;Parent=rna-NM_001361612.1;Dbxref=GeneID:16593,GenBank:NM_001361612.1,MGI:MGI:107978;gbkey=mRNA;gene=Klc1;product=kinesin light chain 1%2C transcript variant m;transcript_id=NM_001361612.1;extra_copy_number=0
CM058252.1	Liftoff	exon	111394232	111394340	.	+	.	ID=exon-NM_001361612.1-12;Parent=rna-NM_001361612.1;Dbxref=GeneID:16593,GenBank:NM_001361612.1,MGI:MGI:107978;gbkey=mRNA;gene=Klc1;product=kinesin light chain 1%2C transcript variant m;transcript_id=NM_001361612.1;extra_copy_number=0
CM058252.1	Liftoff	exon	111396093	111396203	.	+	.	ID=exon-NM_001361612.1-13;Parent=rna-NM_001361612.1;Dbxref=GeneID:16593,GenBank:NM_001361612.1,MGI:MGI:107978;gbkey=mRNA;gene=Klc1;product=kinesin light chain 1%2C transcript variant m;transcript_id=NM_001361612.1;extra_copy_number=0
CM058252.1	Liftoff	exon	111400395	111400445	.	+	.	ID=exon-NM_001361612.1-14;Parent=rna-NM_001361612.1;Dbxref=GeneID:16593,GenBank:NM_001361612.1,MGI:MGI:107978;gbkey=mRNA;gene=Klc1;product=kinesin light chain 1%2C transcript variant m;transcript_id=NM_001361612.1;extra_copy_number=0
CM058252.1	Liftoff	exon	111401083	111401645	.	+	.	ID=exon-NM_001361612.1-15;Parent=rna-NM_001361612.1;Dbxref=GeneID:16593,GenBank:NM_001361612.1,MGI:MGI:107978;gbkey=mRNA;gene=Klc1;product=kinesin light chain 1%2C transcript variant m;transcript_id=NM_001361612.1;extra_copy_number=0
CM058252.1	Liftoff	CDS	111379062	111379322	.	+	.	ID=cds-NP_001348541.1;Parent=rna-NM_001361612.1;Dbxref=GeneID:16593,GenBank:NP_001348541.1,MGI:MGI:107978;Name=NP_001348541.1;Note=isoform 1M is encoded by transcript variant m;gbkey=CDS;gene=Klc1;product=kinesin light chain 1 isoform 1M;protein_id=NP_001348541.1;extra_copy_number=0
CM058252.1	Liftoff	CDS	111381095	111381325	.	+	.	ID=cds-NP_001348541.1;Parent=rna-NM_001361612.1;Dbxref=GeneID:16593,GenBank:NP_001348541.1,MGI:MGI:107978;Name=NP_001348541.1;Note=isoform 1M is encoded by transcript variant m;gbkey=CDS;gene=Klc1;product=kinesin light chain 1 isoform 1M;protein_id=NP_001348541.1;extra_copy_number=0
CM058252.1	Liftoff	CDS	111382666	111382744	.	+	.	ID=cds-NP_001348541.1;Parent=rna-NM_001361612.1;Dbxref=GeneID:16593,GenBank:NP_001348541.1,MGI:MGI:107978;Name=NP_001348541.1;Note=isoform 1M is encoded by transcript variant m;gbkey=CDS;gene=Klc1;product=kinesin light chain 1 isoform 1M;protein_id=NP_001348541.1;extra_copy_number=0
CM058252.1	Liftoff	CDS	111383556	111383781	.	+	.	ID=cds-NP_001348541.1;Parent=rna-NM_001361612.1;Dbxref=GeneID:16593,GenBank:NP_001348541.1,MGI:MGI:107978;Name=NP_001348541.1;Note=isoform 1M is encoded by transcript variant m;gbkey=CDS;gene=Klc1;product=kinesin light chain 1 isoform 1M;protein_id=NP_001348541.1;extra_copy_number=0
CM058252.1	Liftoff	CDS	111384764	111384851	.	+	.	ID=cds-NP_001348541.1;Parent=rna-NM_001361612.1;Dbxref=GeneID:16593,GenBank:NP_001348541.1,MGI:MGI:107978;Name=NP_001348541.1;Note=isoform 1M is encoded by transcript variant m;gbkey=CDS;gene=Klc1;product=kinesin light chain 1 isoform 1M;protein_id=NP_001348541.1;extra_copy_number=0
CM058252.1	Liftoff	CDS	111385343	111385444	.	+	.	ID=cds-NP_001348541.1;Parent=rna-NM_001361612.1;Dbxref=GeneID:16593,GenBank:NP_001348541.1,MGI:MGI:107978;Name=NP_001348541.1;Note=isoform 1M is encoded by transcript variant m;gbkey=CDS;gene=Klc1;product=kinesin light chain 1 isoform 1M;protein_id=NP_001348541.1;extra_copy_number=0
CM058252.1	Liftoff	CDS	111388396	111388569	.	+	.	ID=cds-NP_001348541.1;Parent=rna-NM_001361612.1;Dbxref=GeneID:16593,GenBank:NP_001348541.1,MGI:MGI:107978;Name=NP_001348541.1;Note=isoform 1M is encoded by transcript variant m;gbkey=CDS;gene=Klc1;product=kinesin light chain 1 isoform 1M;protein_id=NP_001348541.1;extra_copy_number=0
CM058252.1	Liftoff	CDS	111388688	111388787	.	+	.	ID=cds-NP_001348541.1;Parent=rna-NM_001361612.1;Dbxref=GeneID:16593,GenBank:NP_001348541.1,MGI:MGI:107978;Name=NP_001348541.1;Note=isoform 1M is encoded by transcript variant m;gbkey=CDS;gene=Klc1;product=kinesin light chain 1 isoform 1M;protein_id=NP_001348541.1;extra_copy_number=0
CM058252.1	Liftoff	CDS	111392016	111392065	.	+	.	ID=cds-NP_001348541.1;Parent=rna-NM_001361612.1;Dbxref=GeneID:16593,GenBank:NP_001348541.1,MGI:MGI:107978;Name=NP_001348541.1;Note=isoform 1M is encoded by transcript variant m;gbkey=CDS;gene=Klc1;product=kinesin light chain 1 isoform 1M;protein_id=NP_001348541.1;extra_copy_number=0
CM058252.1	Liftoff	CDS	111392179	111392246	.	+	.	ID=cds-NP_001348541.1;Parent=rna-NM_001361612.1;Dbxref=GeneID:16593,GenBank:NP_001348541.1,MGI:MGI:107978;Name=NP_001348541.1;Note=isoform 1M is encoded by transcript variant m;gbkey=CDS;gene=Klc1;product=kinesin light chain 1 isoform 1M;protein_id=NP_001348541.1;extra_copy_number=0
CM058252.1	Liftoff	CDS	111394232	111394340	.	+	.	ID=cds-NP_001348541.1;Parent=rna-NM_001361612.1;Dbxref=GeneID:16593,GenBank:NP_001348541.1,MGI:MGI:107978;Name=NP_001348541.1;Note=isoform 1M is encoded by transcript variant m;gbkey=CDS;gene=Klc1;product=kinesin light chain 1 isoform 1M;protein_id=NP_001348541.1;extra_copy_number=0
CM058252.1	Liftoff	CDS	111396093	111396203	.	+	.	ID=cds-NP_001348541.1;Parent=rna-NM_001361612.1;Dbxref=GeneID:16593,GenBank:NP_001348541.1,MGI:MGI:107978;Name=NP_001348541.1;Note=isoform 1M is encoded by transcript variant m;gbkey=CDS;gene=Klc1;product=kinesin light chain 1 isoform 1M;protein_id=NP_001348541.1;extra_copy_number=0
CM058252.1	Liftoff	CDS	111400395	111400427	.	+	.	ID=cds-NP_001348541.1;Parent=rna-NM_001361612.1;Dbxref=GeneID:16593,GenBank:NP_001348541.1,MGI:MGI:107978;Name=NP_001348541.1;Note=isoform 1M is encoded by transcript variant m;gbkey=CDS;gene=Klc1;product=kinesin light chain 1 isoform 1M;protein_id=NP_001348541.1;extra_copy_number=0
CM058252.1	Liftoff	mRNA	111365587	111401645	.	+	.	ID=rna-NM_001361613.1;Parent=gene-Klc1;Dbxref=GeneID:16593,GenBank:NM_001361613.1,MGI:MGI:107978;Name=NM_001361613.1;gbkey=mRNA;gene=Klc1;product=kinesin light chain 1%2C transcript variant n;transcript_id=NM_001361613.1;matches_ref_protein=True;valid_ORF=True;extra_copy_number=0
CM058252.1	Liftoff	exon	111365587	111365780	.	+	.	ID=exon-NM_001361613.1-1;Parent=rna-NM_001361613.1;Dbxref=GeneID:16593,GenBank:NM_001361613.1,MGI:MGI:107978;gbkey=mRNA;gene=Klc1;product=kinesin light chain 1%2C transcript variant n;transcript_id=NM_001361613.1;extra_copy_number=0
CM058252.1	Liftoff	exon	111379061	111379322	.	+	.	ID=exon-NM_001361613.1-2;Parent=rna-NM_001361613.1;Dbxref=GeneID:16593,GenBank:NM_001361613.1,MGI:MGI:107978;gbkey=mRNA;gene=Klc1;product=kinesin light chain 1%2C transcript variant n;transcript_id=NM_001361613.1;extra_copy_number=0
CM058252.1	Liftoff	exon	111381095	111381325	.	+	.	ID=exon-NM_001361613.1-3;Parent=rna-NM_001361613.1;Dbxref=GeneID:16593,GenBank:NM_001361613.1,MGI:MGI:107978;gbkey=mRNA;gene=Klc1;product=kinesin light chain 1%2C transcript variant n;transcript_id=NM_001361613.1;extra_copy_number=0
CM058252.1	Liftoff	exon	111382666	111382744	.	+	.	ID=exon-NM_001361613.1-4;Parent=rna-NM_001361613.1;Dbxref=GeneID:16593,GenBank:NM_001361613.1,MGI:MGI:107978;gbkey=mRNA;gene=Klc1;product=kinesin light chain 1%2C transcript variant n;transcript_id=NM_001361613.1;extra_copy_number=0
CM058252.1	Liftoff	exon	111383556	111383781	.	+	.	ID=exon-NM_001361613.1-5;Parent=rna-NM_001361613.1;Dbxref=GeneID:16593,GenBank:NM_001361613.1,MGI:MGI:107978;gbkey=mRNA;gene=Klc1;product=kinesin light chain 1%2C transcript variant n;transcript_id=NM_001361613.1;extra_copy_number=0
CM058252.1	Liftoff	exon	111384764	111384851	.	+	.	ID=exon-NM_001361613.1-6;Parent=rna-NM_001361613.1;Dbxref=GeneID:16593,GenBank:NM_001361613.1,MGI:MGI:107978;gbkey=mRNA;gene=Klc1;product=kinesin light chain 1%2C transcript variant n;transcript_id=NM_001361613.1;extra_copy_number=0
CM058252.1	Liftoff	exon	111385343	111385444	.	+	.	ID=exon-NM_001361613.1-7;Parent=rna-NM_001361613.1;Dbxref=GeneID:16593,GenBank:NM_001361613.1,MGI:MGI:107978;gbkey=mRNA;gene=Klc1;product=kinesin light chain 1%2C transcript variant n;transcript_id=NM_001361613.1;extra_copy_number=0
CM058252.1	Liftoff	exon	111388396	111388569	.	+	.	ID=exon-NM_001361613.1-8;Parent=rna-NM_001361613.1;Dbxref=GeneID:16593,GenBank:NM_001361613.1,MGI:MGI:107978;gbkey=mRNA;gene=Klc1;product=kinesin light chain 1%2C transcript variant n;transcript_id=NM_001361613.1;extra_copy_number=0
CM058252.1	Liftoff	exon	111388688	111388787	.	+	.	ID=exon-NM_001361613.1-9;Parent=rna-NM_001361613.1;Dbxref=GeneID:16593,GenBank:NM_001361613.1,MGI:MGI:107978;gbkey=mRNA;gene=Klc1;product=kinesin light chain 1%2C transcript variant n;transcript_id=NM_001361613.1;extra_copy_number=0
CM058252.1	Liftoff	exon	111392016	111392065	.	+	.	ID=exon-NM_001361613.1-10;Parent=rna-NM_001361613.1;Dbxref=GeneID:16593,GenBank:NM_001361613.1,MGI:MGI:107978;gbkey=mRNA;gene=Klc1;product=kinesin light chain 1%2C transcript variant n;transcript_id=NM_001361613.1;extra_copy_number=0
CM058252.1	Liftoff	exon	111392179	111392246	.	+	.	ID=exon-NM_001361613.1-11;Parent=rna-NM_001361613.1;Dbxref=GeneID:16593,GenBank:NM_001361613.1,MGI:MGI:107978;gbkey=mRNA;gene=Klc1;product=kinesin light chain 1%2C transcript variant n;transcript_id=NM_001361613.1;extra_copy_number=0
CM058252.1	Liftoff	exon	111394232	111394340	.	+	.	ID=exon-NM_001361613.1-12;Parent=rna-NM_001361613.1;Dbxref=GeneID:16593,GenBank:NM_001361613.1,MGI:MGI:107978;gbkey=mRNA;gene=Klc1;product=kinesin light chain 1%2C transcript variant n;transcript_id=NM_001361613.1;extra_copy_number=0
CM058252.1	Liftoff	exon	111396093	111396230	.	+	.	ID=exon-NM_001361613.1-13;Parent=rna-NM_001361613.1;Dbxref=GeneID:16593,GenBank:NM_001361613.1,MGI:MGI:107978;gbkey=mRNA;gene=Klc1;product=kinesin light chain 1%2C transcript variant n;transcript_id=NM_001361613.1;extra_copy_number=0
CM058252.1	Liftoff	exon	111401083	111401645	.	+	.	ID=exon-NM_001361613.1-14;Parent=rna-NM_001361613.1;Dbxref=GeneID:16593,GenBank:NM_001361613.1,MGI:MGI:107978;gbkey=mRNA;gene=Klc1;product=kinesin light chain 1%2C transcript variant n;transcript_id=NM_001361613.1;extra_copy_number=0
CM058252.1	Liftoff	CDS	111379062	111379322	.	+	.	ID=cds-NP_001348542.1;Parent=rna-NM_001361613.1;Dbxref=GeneID:16593,GenBank:NP_001348542.1,MGI:MGI:107978;Name=NP_001348542.1;Note=isoform 1N is encoded by transcript variant n;gbkey=CDS;gene=Klc1;product=kinesin light chain 1 isoform 1N;protein_id=NP_001348542.1;extra_copy_number=0
CM058252.1	Liftoff	CDS	111381095	111381325	.	+	.	ID=cds-NP_001348542.1;Parent=rna-NM_001361613.1;Dbxref=GeneID:16593,GenBank:NP_001348542.1,MGI:MGI:107978;Name=NP_001348542.1;Note=isoform 1N is encoded by transcript variant n;gbkey=CDS;gene=Klc1;product=kinesin light chain 1 isoform 1N;protein_id=NP_001348542.1;extra_copy_number=0
CM058252.1	Liftoff	CDS	111382666	111382744	.	+	.	ID=cds-NP_001348542.1;Parent=rna-NM_001361613.1;Dbxref=GeneID:16593,GenBank:NP_001348542.1,MGI:MGI:107978;Name=NP_001348542.1;Note=isoform 1N is encoded by transcript variant n;gbkey=CDS;gene=Klc1;product=kinesin light chain 1 isoform 1N;protein_id=NP_001348542.1;extra_copy_number=0
CM058252.1	Liftoff	CDS	111383556	111383781	.	+	.	ID=cds-NP_001348542.1;Parent=rna-NM_001361613.1;Dbxref=GeneID:16593,GenBank:NP_001348542.1,MGI:MGI:107978;Name=NP_001348542.1;Note=isoform 1N is encoded by transcript variant n;gbkey=CDS;gene=Klc1;product=kinesin light chain 1 isoform 1N;protein_id=NP_001348542.1;extra_copy_number=0
CM058252.1	Liftoff	CDS	111384764	111384851	.	+	.	ID=cds-NP_001348542.1;Parent=rna-NM_001361613.1;Dbxref=GeneID:16593,GenBank:NP_001348542.1,MGI:MGI:107978;Name=NP_001348542.1;Note=isoform 1N is encoded by transcript variant n;gbkey=CDS;gene=Klc1;product=kinesin light chain 1 isoform 1N;protein_id=NP_001348542.1;extra_copy_number=0
CM058252.1	Liftoff	CDS	111385343	111385444	.	+	.	ID=cds-NP_001348542.1;Parent=rna-NM_001361613.1;Dbxref=GeneID:16593,GenBank:NP_001348542.1,MGI:MGI:107978;Name=NP_001348542.1;Note=isoform 1N is encoded by transcript variant n;gbkey=CDS;gene=Klc1;product=kinesin light chain 1 isoform 1N;protein_id=NP_001348542.1;extra_copy_number=0
CM058252.1	Liftoff	CDS	111388396	111388569	.	+	.	ID=cds-NP_001348542.1;Parent=rna-NM_001361613.1;Dbxref=GeneID:16593,GenBank:NP_001348542.1,MGI:MGI:107978;Name=NP_001348542.1;Note=isoform 1N is encoded by transcript variant n;gbkey=CDS;gene=Klc1;product=kinesin light chain 1 isoform 1N;protein_id=NP_001348542.1;extra_copy_number=0
CM058252.1	Liftoff	CDS	111388688	111388787	.	+	.	ID=cds-NP_001348542.1;Parent=rna-NM_001361613.1;Dbxref=GeneID:16593,GenBank:NP_001348542.1,MGI:MGI:107978;Name=NP_001348542.1;Note=isoform 1N is encoded by transcript variant n;gbkey=CDS;gene=Klc1;product=kinesin light chain 1 isoform 1N;protein_id=NP_001348542.1;extra_copy_number=0
CM058252.1	Liftoff	CDS	111392016	111392065	.	+	.	ID=cds-NP_001348542.1;Parent=rna-NM_001361613.1;Dbxref=GeneID:16593,GenBank:NP_001348542.1,MGI:MGI:107978;Name=NP_001348542.1;Note=isoform 1N is encoded by transcript variant n;gbkey=CDS;gene=Klc1;product=kinesin light chain 1 isoform 1N;protein_id=NP_001348542.1;extra_copy_number=0
CM058252.1	Liftoff	CDS	111392179	111392246	.	+	.	ID=cds-NP_001348542.1;Parent=rna-NM_001361613.1;Dbxref=GeneID:16593,GenBank:NP_001348542.1,MGI:MGI:107978;Name=NP_001348542.1;Note=isoform 1N is encoded by transcript variant n;gbkey=CDS;gene=Klc1;product=kinesin light chain 1 isoform 1N;protein_id=NP_001348542.1;extra_copy_number=0
CM058252.1	Liftoff	CDS	111394232	111394340	.	+	.	ID=cds-NP_001348542.1;Parent=rna-NM_001361613.1;Dbxref=GeneID:16593,GenBank:NP_001348542.1,MGI:MGI:107978;Name=NP_001348542.1;Note=isoform 1N is encoded by transcript variant n;gbkey=CDS;gene=Klc1;product=kinesin light chain 1 isoform 1N;protein_id=NP_001348542.1;extra_copy_number=0
CM058252.1	Liftoff	CDS	111396093	111396230	.	+	.	ID=cds-NP_001348542.1;Parent=rna-NM_001361613.1;Dbxref=GeneID:16593,GenBank:NP_001348542.1,MGI:MGI:107978;Name=NP_001348542.1;Note=isoform 1N is encoded by transcript variant n;gbkey=CDS;gene=Klc1;product=kinesin light chain 1 isoform 1N;protein_id=NP_001348542.1;extra_copy_number=0
CM058252.1	Liftoff	CDS	111401083	111401088	.	+	.	ID=cds-NP_001348542.1;Parent=rna-NM_001361613.1;Dbxref=GeneID:16593,GenBank:NP_001348542.1,MGI:MGI:107978;Name=NP_001348542.1;Note=isoform 1N is encoded by transcript variant n;gbkey=CDS;gene=Klc1;product=kinesin light chain 1 isoform 1N;protein_id=NP_001348542.1;extra_copy_number=0
CM058252.1	Liftoff	mRNA	111365587	111401645	.	+	.	ID=rna-NM_001361614.1;Parent=gene-Klc1;Dbxref=GeneID:16593,GenBank:NM_001361614.1,MGI:MGI:107978;Name=NM_001361614.1;gbkey=mRNA;gene=Klc1;product=kinesin light chain 1%2C transcript variant o;transcript_id=NM_001361614.1;matches_ref_protein=True;valid_ORF=True;extra_copy_number=0
CM058252.1	Liftoff	exon	111365587	111365780	.	+	.	ID=exon-NM_001361614.1-1;Parent=rna-NM_001361614.1;Dbxref=GeneID:16593,GenBank:NM_001361614.1,MGI:MGI:107978;gbkey=mRNA;gene=Klc1;product=kinesin light chain 1%2C transcript variant o;transcript_id=NM_001361614.1;extra_copy_number=0
CM058252.1	Liftoff	exon	111379061	111379322	.	+	.	ID=exon-NM_001361614.1-2;Parent=rna-NM_001361614.1;Dbxref=GeneID:16593,GenBank:NM_001361614.1,MGI:MGI:107978;gbkey=mRNA;gene=Klc1;product=kinesin light chain 1%2C transcript variant o;transcript_id=NM_001361614.1;extra_copy_number=0
CM058252.1	Liftoff	exon	111381095	111381325	.	+	.	ID=exon-NM_001361614.1-3;Parent=rna-NM_001361614.1;Dbxref=GeneID:16593,GenBank:NM_001361614.1,MGI:MGI:107978;gbkey=mRNA;gene=Klc1;product=kinesin light chain 1%2C transcript variant o;transcript_id=NM_001361614.1;extra_copy_number=0
CM058252.1	Liftoff	exon	111382666	111382744	.	+	.	ID=exon-NM_001361614.1-4;Parent=rna-NM_001361614.1;Dbxref=GeneID:16593,GenBank:NM_001361614.1,MGI:MGI:107978;gbkey=mRNA;gene=Klc1;product=kinesin light chain 1%2C transcript variant o;transcript_id=NM_001361614.1;extra_copy_number=0
CM058252.1	Liftoff	exon	111383556	111383781	.	+	.	ID=exon-NM_001361614.1-5;Parent=rna-NM_001361614.1;Dbxref=GeneID:16593,GenBank:NM_001361614.1,MGI:MGI:107978;gbkey=mRNA;gene=Klc1;product=kinesin light chain 1%2C transcript variant o;transcript_id=NM_001361614.1;extra_copy_number=0
CM058252.1	Liftoff	exon	111384764	111384851	.	+	.	ID=exon-NM_001361614.1-6;Parent=rna-NM_001361614.1;Dbxref=GeneID:16593,GenBank:NM_001361614.1,MGI:MGI:107978;gbkey=mRNA;gene=Klc1;product=kinesin light chain 1%2C transcript variant o;transcript_id=NM_001361614.1;extra_copy_number=0
CM058252.1	Liftoff	exon	111385343	111385444	.	+	.	ID=exon-NM_001361614.1-7;Parent=rna-NM_001361614.1;Dbxref=GeneID:16593,GenBank:NM_001361614.1,MGI:MGI:107978;gbkey=mRNA;gene=Klc1;product=kinesin light chain 1%2C transcript variant o;transcript_id=NM_001361614.1;extra_copy_number=0
CM058252.1	Liftoff	exon	111388396	111388569	.	+	.	ID=exon-NM_001361614.1-8;Parent=rna-NM_001361614.1;Dbxref=GeneID:16593,GenBank:NM_001361614.1,MGI:MGI:107978;gbkey=mRNA;gene=Klc1;product=kinesin light chain 1%2C transcript variant o;transcript_id=NM_001361614.1;extra_copy_number=0
CM058252.1	Liftoff	exon	111388688	111388787	.	+	.	ID=exon-NM_001361614.1-9;Parent=rna-NM_001361614.1;Dbxref=GeneID:16593,GenBank:NM_001361614.1,MGI:MGI:107978;gbkey=mRNA;gene=Klc1;product=kinesin light chain 1%2C transcript variant o;transcript_id=NM_001361614.1;extra_copy_number=0
CM058252.1	Liftoff	exon	111392016	111392065	.	+	.	ID=exon-NM_001361614.1-10;Parent=rna-NM_001361614.1;Dbxref=GeneID:16593,GenBank:NM_001361614.1,MGI:MGI:107978;gbkey=mRNA;gene=Klc1;product=kinesin light chain 1%2C transcript variant o;transcript_id=NM_001361614.1;extra_copy_number=0
CM058252.1	Liftoff	exon	111392179	111392246	.	+	.	ID=exon-NM_001361614.1-11;Parent=rna-NM_001361614.1;Dbxref=GeneID:16593,GenBank:NM_001361614.1,MGI:MGI:107978;gbkey=mRNA;gene=Klc1;product=kinesin light chain 1%2C transcript variant o;transcript_id=NM_001361614.1;extra_copy_number=0
CM058252.1	Liftoff	exon	111394232	111394340	.	+	.	ID=exon-NM_001361614.1-12;Parent=rna-NM_001361614.1;Dbxref=GeneID:16593,GenBank:NM_001361614.1,MGI:MGI:107978;gbkey=mRNA;gene=Klc1;product=kinesin light chain 1%2C transcript variant o;transcript_id=NM_001361614.1;extra_copy_number=0
CM058252.1	Liftoff	exon	111396093	111396203	.	+	.	ID=exon-NM_001361614.1-13;Parent=rna-NM_001361614.1;Dbxref=GeneID:16593,GenBank:NM_001361614.1,MGI:MGI:107978;gbkey=mRNA;gene=Klc1;product=kinesin light chain 1%2C transcript variant o;transcript_id=NM_001361614.1;extra_copy_number=0
CM058252.1	Liftoff	exon	111401083	111401645	.	+	.	ID=exon-NM_001361614.1-14;Parent=rna-NM_001361614.1;Dbxref=GeneID:16593,GenBank:NM_001361614.1,MGI:MGI:107978;gbkey=mRNA;gene=Klc1;product=kinesin light chain 1%2C transcript variant o;transcript_id=NM_001361614.1;extra_copy_number=0
CM058252.1	Liftoff	CDS	111379062	111379322	.	+	.	ID=cds-NP_001348543.1;Parent=rna-NM_001361614.1;Dbxref=GeneID:16593,GenBank:NP_001348543.1,MGI:MGI:107978;Name=NP_001348543.1;Note=isoform 1O is encoded by transcript variant o;gbkey=CDS;gene=Klc1;product=kinesin light chain 1 isoform 1O;protein_id=NP_001348543.1;extra_copy_number=0
CM058252.1	Liftoff	CDS	111381095	111381325	.	+	.	ID=cds-NP_001348543.1;Parent=rna-NM_001361614.1;Dbxref=GeneID:16593,GenBank:NP_001348543.1,MGI:MGI:107978;Name=NP_001348543.1;Note=isoform 1O is encoded by transcript variant o;gbkey=CDS;gene=Klc1;product=kinesin light chain 1 isoform 1O;protein_id=NP_001348543.1;extra_copy_number=0
CM058252.1	Liftoff	CDS	111382666	111382744	.	+	.	ID=cds-NP_001348543.1;Parent=rna-NM_001361614.1;Dbxref=GeneID:16593,GenBank:NP_001348543.1,MGI:MGI:107978;Name=NP_001348543.1;Note=isoform 1O is encoded by transcript variant o;gbkey=CDS;gene=Klc1;product=kinesin light chain 1 isoform 1O;protein_id=NP_001348543.1;extra_copy_number=0
CM058252.1	Liftoff	CDS	111383556	111383781	.	+	.	ID=cds-NP_001348543.1;Parent=rna-NM_001361614.1;Dbxref=GeneID:16593,GenBank:NP_001348543.1,MGI:MGI:107978;Name=NP_001348543.1;Note=isoform 1O is encoded by transcript variant o;gbkey=CDS;gene=Klc1;product=kinesin light chain 1 isoform 1O;protein_id=NP_001348543.1;extra_copy_number=0
CM058252.1	Liftoff	CDS	111384764	111384851	.	+	.	ID=cds-NP_001348543.1;Parent=rna-NM_001361614.1;Dbxref=GeneID:16593,GenBank:NP_001348543.1,MGI:MGI:107978;Name=NP_001348543.1;Note=isoform 1O is encoded by transcript variant o;gbkey=CDS;gene=Klc1;product=kinesin light chain 1 isoform 1O;protein_id=NP_001348543.1;extra_copy_number=0
CM058252.1	Liftoff	CDS	111385343	111385444	.	+	.	ID=cds-NP_001348543.1;Parent=rna-NM_001361614.1;Dbxref=GeneID:16593,GenBank:NP_001348543.1,MGI:MGI:107978;Name=NP_001348543.1;Note=isoform 1O is encoded by transcript variant o;gbkey=CDS;gene=Klc1;product=kinesin light chain 1 isoform 1O;protein_id=NP_001348543.1;extra_copy_number=0
CM058252.1	Liftoff	CDS	111388396	111388569	.	+	.	ID=cds-NP_001348543.1;Parent=rna-NM_001361614.1;Dbxref=GeneID:16593,GenBank:NP_001348543.1,MGI:MGI:107978;Name=NP_001348543.1;Note=isoform 1O is encoded by transcript variant o;gbkey=CDS;gene=Klc1;product=kinesin light chain 1 isoform 1O;protein_id=NP_001348543.1;extra_copy_number=0
CM058252.1	Liftoff	CDS	111388688	111388787	.	+	.	ID=cds-NP_001348543.1;Parent=rna-NM_001361614.1;Dbxref=GeneID:16593,GenBank:NP_001348543.1,MGI:MGI:107978;Name=NP_001348543.1;Note=isoform 1O is encoded by transcript variant o;gbkey=CDS;gene=Klc1;product=kinesin light chain 1 isoform 1O;protein_id=NP_001348543.1;extra_copy_number=0
CM058252.1	Liftoff	CDS	111392016	111392065	.	+	.	ID=cds-NP_001348543.1;Parent=rna-NM_001361614.1;Dbxref=GeneID:16593,GenBank:NP_001348543.1,MGI:MGI:107978;Name=NP_001348543.1;Note=isoform 1O is encoded by transcript variant o;gbkey=CDS;gene=Klc1;product=kinesin light chain 1 isoform 1O;protein_id=NP_001348543.1;extra_copy_number=0
CM058252.1	Liftoff	CDS	111392179	111392246	.	+	.	ID=cds-NP_001348543.1;Parent=rna-NM_001361614.1;Dbxref=GeneID:16593,GenBank:NP_001348543.1,MGI:MGI:107978;Name=NP_001348543.1;Note=isoform 1O is encoded by transcript variant o;gbkey=CDS;gene=Klc1;product=kinesin light chain 1 isoform 1O;protein_id=NP_001348543.1;extra_copy_number=0
CM058252.1	Liftoff	CDS	111394232	111394340	.	+	.	ID=cds-NP_001348543.1;Parent=rna-NM_001361614.1;Dbxref=GeneID:16593,GenBank:NP_001348543.1,MGI:MGI:107978;Name=NP_001348543.1;Note=isoform 1O is encoded by transcript variant o;gbkey=CDS;gene=Klc1;product=kinesin light chain 1 isoform 1O;protein_id=NP_001348543.1;extra_copy_number=0
CM058252.1	Liftoff	CDS	111396093	111396203	.	+	.	ID=cds-NP_001348543.1;Parent=rna-NM_001361614.1;Dbxref=GeneID:16593,GenBank:NP_001348543.1,MGI:MGI:107978;Name=NP_001348543.1;Note=isoform 1O is encoded by transcript variant o;gbkey=CDS;gene=Klc1;product=kinesin light chain 1 isoform 1O;protein_id=NP_001348543.1;extra_copy_number=0
CM058252.1	Liftoff	CDS	111401083	111401088	.	+	.	ID=cds-NP_001348543.1;Parent=rna-NM_001361614.1;Dbxref=GeneID:16593,GenBank:NP_001348543.1,MGI:MGI:107978;Name=NP_001348543.1;Note=isoform 1O is encoded by transcript variant o;gbkey=CDS;gene=Klc1;product=kinesin light chain 1 isoform 1O;protein_id=NP_001348543.1;extra_copy_number=0
CM058252.1	Liftoff	mRNA	111365587	111401645	.	+	.	ID=rna-NM_008450.2;Parent=gene-Klc1;Dbxref=GeneID:16593,GenBank:NM_008450.2,MGI:MGI:107978;Name=NM_008450.2;gbkey=mRNA;gene=Klc1;product=kinesin light chain 1%2C transcript variant a;transcript_id=NM_008450.2;matches_ref_protein=True;valid_ORF=True;extra_copy_number=0
CM058252.1	Liftoff	exon	111365587	111365780	.	+	.	ID=exon-NM_008450.2-1;Parent=rna-NM_008450.2;Dbxref=GeneID:16593,GenBank:NM_008450.2,MGI:MGI:107978;gbkey=mRNA;gene=Klc1;product=kinesin light chain 1%2C transcript variant a;transcript_id=NM_008450.2;extra_copy_number=0
CM058252.1	Liftoff	exon	111379061	111379322	.	+	.	ID=exon-NM_008450.2-2;Parent=rna-NM_008450.2;Dbxref=GeneID:16593,GenBank:NM_008450.2,MGI:MGI:107978;gbkey=mRNA;gene=Klc1;product=kinesin light chain 1%2C transcript variant a;transcript_id=NM_008450.2;extra_copy_number=0
CM058252.1	Liftoff	exon	111381095	111381325	.	+	.	ID=exon-NM_008450.2-3;Parent=rna-NM_008450.2;Dbxref=GeneID:16593,GenBank:NM_008450.2,MGI:MGI:107978;gbkey=mRNA;gene=Klc1;product=kinesin light chain 1%2C transcript variant a;transcript_id=NM_008450.2;extra_copy_number=0
CM058252.1	Liftoff	exon	111382666	111382744	.	+	.	ID=exon-NM_008450.2-4;Parent=rna-NM_008450.2;Dbxref=GeneID:16593,GenBank:NM_008450.2,MGI:MGI:107978;gbkey=mRNA;gene=Klc1;product=kinesin light chain 1%2C transcript variant a;transcript_id=NM_008450.2;extra_copy_number=0
CM058252.1	Liftoff	exon	111383556	111383781	.	+	.	ID=exon-NM_008450.2-5;Parent=rna-NM_008450.2;Dbxref=GeneID:16593,GenBank:NM_008450.2,MGI:MGI:107978;gbkey=mRNA;gene=Klc1;product=kinesin light chain 1%2C transcript variant a;transcript_id=NM_008450.2;extra_copy_number=0
CM058252.1	Liftoff	exon	111384764	111384851	.	+	.	ID=exon-NM_008450.2-6;Parent=rna-NM_008450.2;Dbxref=GeneID:16593,GenBank:NM_008450.2,MGI:MGI:107978;gbkey=mRNA;gene=Klc1;product=kinesin light chain 1%2C transcript variant a;transcript_id=NM_008450.2;extra_copy_number=0
CM058252.1	Liftoff	exon	111385343	111385444	.	+	.	ID=exon-NM_008450.2-7;Parent=rna-NM_008450.2;Dbxref=GeneID:16593,GenBank:NM_008450.2,MGI:MGI:107978;gbkey=mRNA;gene=Klc1;product=kinesin light chain 1%2C transcript variant a;transcript_id=NM_008450.2;extra_copy_number=0
CM058252.1	Liftoff	exon	111388396	111388569	.	+	.	ID=exon-NM_008450.2-8;Parent=rna-NM_008450.2;Dbxref=GeneID:16593,GenBank:NM_008450.2,MGI:MGI:107978;gbkey=mRNA;gene=Klc1;product=kinesin light chain 1%2C transcript variant a;transcript_id=NM_008450.2;extra_copy_number=0
CM058252.1	Liftoff	exon	111388688	111388787	.	+	.	ID=exon-NM_008450.2-9;Parent=rna-NM_008450.2;Dbxref=GeneID:16593,GenBank:NM_008450.2,MGI:MGI:107978;gbkey=mRNA;gene=Klc1;product=kinesin light chain 1%2C transcript variant a;transcript_id=NM_008450.2;extra_copy_number=0
CM058252.1	Liftoff	exon	111392016	111392065	.	+	.	ID=exon-NM_008450.2-10;Parent=rna-NM_008450.2;Dbxref=GeneID:16593,GenBank:NM_008450.2,MGI:MGI:107978;gbkey=mRNA;gene=Klc1;product=kinesin light chain 1%2C transcript variant a;transcript_id=NM_008450.2;extra_copy_number=0
CM058252.1	Liftoff	exon	111392179	111392246	.	+	.	ID=exon-NM_008450.2-11;Parent=rna-NM_008450.2;Dbxref=GeneID:16593,GenBank:NM_008450.2,MGI:MGI:107978;gbkey=mRNA;gene=Klc1;product=kinesin light chain 1%2C transcript variant a;transcript_id=NM_008450.2;extra_copy_number=0
CM058252.1	Liftoff	exon	111394232	111394340	.	+	.	ID=exon-NM_008450.2-12;Parent=rna-NM_008450.2;Dbxref=GeneID:16593,GenBank:NM_008450.2,MGI:MGI:107978;gbkey=mRNA;gene=Klc1;product=kinesin light chain 1%2C transcript variant a;transcript_id=NM_008450.2;extra_copy_number=0
CM058252.1	Liftoff	exon	111396069	111396203	.	+	.	ID=exon-NM_008450.2-13;Parent=rna-NM_008450.2;Dbxref=GeneID:16593,GenBank:NM_008450.2,MGI:MGI:107978;gbkey=mRNA;gene=Klc1;product=kinesin light chain 1%2C transcript variant a;transcript_id=NM_008450.2;extra_copy_number=0
CM058252.1	Liftoff	exon	111401083	111401645	.	+	.	ID=exon-NM_008450.2-14;Parent=rna-NM_008450.2;Dbxref=GeneID:16593,GenBank:NM_008450.2,MGI:MGI:107978;gbkey=mRNA;gene=Klc1;product=kinesin light chain 1%2C transcript variant a;transcript_id=NM_008450.2;extra_copy_number=0
CM058252.1	Liftoff	CDS	111379062	111379322	.	+	.	ID=cds-NP_032476.2;Parent=rna-NM_008450.2;Dbxref=CCDS:CCDS49182.1,GeneID:16593,GenBank:NP_032476.2,MGI:MGI:107978;Name=NP_032476.2;Note=isoform 1A is encoded by transcript variant a;gbkey=CDS;gene=Klc1;product=kinesin light chain 1 isoform 1A;protein_id=NP_032476.2;extra_copy_number=0
CM058252.1	Liftoff	CDS	111381095	111381325	.	+	.	ID=cds-NP_032476.2;Parent=rna-NM_008450.2;Dbxref=CCDS:CCDS49182.1,GeneID:16593,GenBank:NP_032476.2,MGI:MGI:107978;Name=NP_032476.2;Note=isoform 1A is encoded by transcript variant a;gbkey=CDS;gene=Klc1;product=kinesin light chain 1 isoform 1A;protein_id=NP_032476.2;extra_copy_number=0
CM058252.1	Liftoff	CDS	111382666	111382744	.	+	.	ID=cds-NP_032476.2;Parent=rna-NM_008450.2;Dbxref=CCDS:CCDS49182.1,GeneID:16593,GenBank:NP_032476.2,MGI:MGI:107978;Name=NP_032476.2;Note=isoform 1A is encoded by transcript variant a;gbkey=CDS;gene=Klc1;product=kinesin light chain 1 isoform 1A;protein_id=NP_032476.2;extra_copy_number=0
CM058252.1	Liftoff	CDS	111383556	111383781	.	+	.	ID=cds-NP_032476.2;Parent=rna-NM_008450.2;Dbxref=CCDS:CCDS49182.1,GeneID:16593,GenBank:NP_032476.2,MGI:MGI:107978;Name=NP_032476.2;Note=isoform 1A is encoded by transcript variant a;gbkey=CDS;gene=Klc1;product=kinesin light chain 1 isoform 1A;protein_id=NP_032476.2;extra_copy_number=0
CM058252.1	Liftoff	CDS	111384764	111384851	.	+	.	ID=cds-NP_032476.2;Parent=rna-NM_008450.2;Dbxref=CCDS:CCDS49182.1,GeneID:16593,GenBank:NP_032476.2,MGI:MGI:107978;Name=NP_032476.2;Note=isoform 1A is encoded by transcript variant a;gbkey=CDS;gene=Klc1;product=kinesin light chain 1 isoform 1A;protein_id=NP_032476.2;extra_copy_number=0
CM058252.1	Liftoff	CDS	111385343	111385444	.	+	.	ID=cds-NP_032476.2;Parent=rna-NM_008450.2;Dbxref=CCDS:CCDS49182.1,GeneID:16593,GenBank:NP_032476.2,MGI:MGI:107978;Name=NP_032476.2;Note=isoform 1A is encoded by transcript variant a;gbkey=CDS;gene=Klc1;product=kinesin light chain 1 isoform 1A;protein_id=NP_032476.2;extra_copy_number=0
CM058252.1	Liftoff	CDS	111388396	111388569	.	+	.	ID=cds-NP_032476.2;Parent=rna-NM_008450.2;Dbxref=CCDS:CCDS49182.1,GeneID:16593,GenBank:NP_032476.2,MGI:MGI:107978;Name=NP_032476.2;Note=isoform 1A is encoded by transcript variant a;gbkey=CDS;gene=Klc1;product=kinesin light chain 1 isoform 1A;protein_id=NP_032476.2;extra_copy_number=0
CM058252.1	Liftoff	CDS	111388688	111388787	.	+	.	ID=cds-NP_032476.2;Parent=rna-NM_008450.2;Dbxref=CCDS:CCDS49182.1,GeneID:16593,GenBank:NP_032476.2,MGI:MGI:107978;Name=NP_032476.2;Note=isoform 1A is encoded by transcript variant a;gbkey=CDS;gene=Klc1;product=kinesin light chain 1 isoform 1A;protein_id=NP_032476.2;extra_copy_number=0
CM058252.1	Liftoff	CDS	111392016	111392065	.	+	.	ID=cds-NP_032476.2;Parent=rna-NM_008450.2;Dbxref=CCDS:CCDS49182.1,GeneID:16593,GenBank:NP_032476.2,MGI:MGI:107978;Name=NP_032476.2;Note=isoform 1A is encoded by transcript variant a;gbkey=CDS;gene=Klc1;product=kinesin light chain 1 isoform 1A;protein_id=NP_032476.2;extra_copy_number=0
CM058252.1	Liftoff	CDS	111392179	111392246	.	+	.	ID=cds-NP_032476.2;Parent=rna-NM_008450.2;Dbxref=CCDS:CCDS49182.1,GeneID:16593,GenBank:NP_032476.2,MGI:MGI:107978;Name=NP_032476.2;Note=isoform 1A is encoded by transcript variant a;gbkey=CDS;gene=Klc1;product=kinesin light chain 1 isoform 1A;protein_id=NP_032476.2;extra_copy_number=0
CM058252.1	Liftoff	CDS	111394232	111394340	.	+	.	ID=cds-NP_032476.2;Parent=rna-NM_008450.2;Dbxref=CCDS:CCDS49182.1,GeneID:16593,GenBank:NP_032476.2,MGI:MGI:107978;Name=NP_032476.2;Note=isoform 1A is encoded by transcript variant a;gbkey=CDS;gene=Klc1;product=kinesin light chain 1 isoform 1A;protein_id=NP_032476.2;extra_copy_number=0
CM058252.1	Liftoff	CDS	111396069	111396203	.	+	.	ID=cds-NP_032476.2;Parent=rna-NM_008450.2;Dbxref=CCDS:CCDS49182.1,GeneID:16593,GenBank:NP_032476.2,MGI:MGI:107978;Name=NP_032476.2;Note=isoform 1A is encoded by transcript variant a;gbkey=CDS;gene=Klc1;product=kinesin light chain 1 isoform 1A;protein_id=NP_032476.2;extra_copy_number=0
CM058252.1	Liftoff	CDS	111401083	111401088	.	+	.	ID=cds-NP_032476.2;Parent=rna-NM_008450.2;Dbxref=CCDS:CCDS49182.1,GeneID:16593,GenBank:NP_032476.2,MGI:MGI:107978;Name=NP_032476.2;Note=isoform 1A is encoded by transcript variant a;gbkey=CDS;gene=Klc1;product=kinesin light chain 1 isoform 1A;protein_id=NP_032476.2;extra_copy_number=0
CM058252.1	Liftoff	mRNA	111365594	111401643	.	+	.	ID=rna-XM_030246565.2;Parent=gene-Klc1;Dbxref=GeneID:16593,GenBank:XM_030246565.2,MGI:MGI:107978;Name=XM_030246565.2;gbkey=mRNA;gene=Klc1;model_evidence=Supporting evidence includes similarity to: 3 mRNAs%2C 12 ESTs%2C 3 Proteins%2C 2212 long SRA reads%2C and 100%25 coverage of the annotated genomic feature by RNAseq alignments%2C including 31 samples with support for all annotated introns;product=kinesin light chain 1%2C transcript variant X4;transcript_id=XM_030246565.2;matches_ref_protein=True;valid_ORF=True;extra_copy_number=0
CM058252.1	Liftoff	exon	111365594	111365780	.	+	.	ID=exon-XM_030246565.2-1;Parent=rna-XM_030246565.2;Dbxref=GeneID:16593,GenBank:XM_030246565.2,MGI:MGI:107978;gbkey=mRNA;gene=Klc1;product=kinesin light chain 1%2C transcript variant X4;transcript_id=XM_030246565.2;extra_copy_number=0
CM058252.1	Liftoff	exon	111379061	111379322	.	+	.	ID=exon-XM_030246565.2-2;Parent=rna-XM_030246565.2;Dbxref=GeneID:16593,GenBank:XM_030246565.2,MGI:MGI:107978;gbkey=mRNA;gene=Klc1;product=kinesin light chain 1%2C transcript variant X4;transcript_id=XM_030246565.2;extra_copy_number=0
CM058252.1	Liftoff	exon	111381095	111381325	.	+	.	ID=exon-XM_030246565.2-3;Parent=rna-XM_030246565.2;Dbxref=GeneID:16593,GenBank:XM_030246565.2,MGI:MGI:107978;gbkey=mRNA;gene=Klc1;product=kinesin light chain 1%2C transcript variant X4;transcript_id=XM_030246565.2;extra_copy_number=0
CM058252.1	Liftoff	exon	111382666	111382744	.	+	.	ID=exon-XM_030246565.2-4;Parent=rna-XM_030246565.2;Dbxref=GeneID:16593,GenBank:XM_030246565.2,MGI:MGI:107978;gbkey=mRNA;gene=Klc1;product=kinesin light chain 1%2C transcript variant X4;transcript_id=XM_030246565.2;extra_copy_number=0
CM058252.1	Liftoff	exon	111383556	111383781	.	+	.	ID=exon-XM_030246565.2-5;Parent=rna-XM_030246565.2;Dbxref=GeneID:16593,GenBank:XM_030246565.2,MGI:MGI:107978;gbkey=mRNA;gene=Klc1;product=kinesin light chain 1%2C transcript variant X4;transcript_id=XM_030246565.2;extra_copy_number=0
CM058252.1	Liftoff	exon	111384764	111384992	.	+	.	ID=exon-XM_030246565.2-6;Parent=rna-XM_030246565.2;Dbxref=GeneID:16593,GenBank:XM_030246565.2,MGI:MGI:107978;gbkey=mRNA;gene=Klc1;product=kinesin light chain 1%2C transcript variant X4;transcript_id=XM_030246565.2;extra_copy_number=0
CM058252.1	Liftoff	exon	111385343	111385444	.	+	.	ID=exon-XM_030246565.2-7;Parent=rna-XM_030246565.2;Dbxref=GeneID:16593,GenBank:XM_030246565.2,MGI:MGI:107978;gbkey=mRNA;gene=Klc1;product=kinesin light chain 1%2C transcript variant X4;transcript_id=XM_030246565.2;extra_copy_number=0
CM058252.1	Liftoff	exon	111388396	111388569	.	+	.	ID=exon-XM_030246565.2-8;Parent=rna-XM_030246565.2;Dbxref=GeneID:16593,GenBank:XM_030246565.2,MGI:MGI:107978;gbkey=mRNA;gene=Klc1;product=kinesin light chain 1%2C transcript variant X4;transcript_id=XM_030246565.2;extra_copy_number=0
CM058252.1	Liftoff	exon	111388688	111388787	.	+	.	ID=exon-XM_030246565.2-9;Parent=rna-XM_030246565.2;Dbxref=GeneID:16593,GenBank:XM_030246565.2,MGI:MGI:107978;gbkey=mRNA;gene=Klc1;product=kinesin light chain 1%2C transcript variant X4;transcript_id=XM_030246565.2;extra_copy_number=0
CM058252.1	Liftoff	exon	111392016	111392065	.	+	.	ID=exon-XM_030246565.2-10;Parent=rna-XM_030246565.2;Dbxref=GeneID:16593,GenBank:XM_030246565.2,MGI:MGI:107978;gbkey=mRNA;gene=Klc1;product=kinesin light chain 1%2C transcript variant X4;transcript_id=XM_030246565.2;extra_copy_number=0
CM058252.1	Liftoff	exon	111392179	111392246	.	+	.	ID=exon-XM_030246565.2-11;Parent=rna-XM_030246565.2;Dbxref=GeneID:16593,GenBank:XM_030246565.2,MGI:MGI:107978;gbkey=mRNA;gene=Klc1;product=kinesin light chain 1%2C transcript variant X4;transcript_id=XM_030246565.2;extra_copy_number=0
CM058252.1	Liftoff	exon	111394232	111394340	.	+	.	ID=exon-XM_030246565.2-12;Parent=rna-XM_030246565.2;Dbxref=GeneID:16593,GenBank:XM_030246565.2,MGI:MGI:107978;gbkey=mRNA;gene=Klc1;product=kinesin light chain 1%2C transcript variant X4;transcript_id=XM_030246565.2;extra_copy_number=0
CM058252.1	Liftoff	exon	111396069	111396203	.	+	.	ID=exon-XM_030246565.2-13;Parent=rna-XM_030246565.2;Dbxref=GeneID:16593,GenBank:XM_030246565.2,MGI:MGI:107978;gbkey=mRNA;gene=Klc1;product=kinesin light chain 1%2C transcript variant X4;transcript_id=XM_030246565.2;extra_copy_number=0
CM058252.1	Liftoff	exon	111400395	111400445	.	+	.	ID=exon-XM_030246565.2-14;Parent=rna-XM_030246565.2;Dbxref=GeneID:16593,GenBank:XM_030246565.2,MGI:MGI:107978;gbkey=mRNA;gene=Klc1;product=kinesin light chain 1%2C transcript variant X4;transcript_id=XM_030246565.2;extra_copy_number=0
CM058252.1	Liftoff	exon	111401083	111401643	.	+	.	ID=exon-XM_030246565.2-15;Parent=rna-XM_030246565.2;Dbxref=GeneID:16593,GenBank:XM_030246565.2,MGI:MGI:107978;gbkey=mRNA;gene=Klc1;product=kinesin light chain 1%2C transcript variant X4;transcript_id=XM_030246565.2;extra_copy_number=0
CM058252.1	Liftoff	CDS	111379062	111379322	.	+	.	ID=cds-XP_030102425.1;Parent=rna-XM_030246565.2;Dbxref=GeneID:16593,GenBank:XP_030102425.1,MGI:MGI:107978;Name=XP_030102425.1;gbkey=CDS;gene=Klc1;product=kinesin light chain 1 isoform X4;protein_id=XP_030102425.1;extra_copy_number=0
CM058252.1	Liftoff	CDS	111381095	111381325	.	+	.	ID=cds-XP_030102425.1;Parent=rna-XM_030246565.2;Dbxref=GeneID:16593,GenBank:XP_030102425.1,MGI:MGI:107978;Name=XP_030102425.1;gbkey=CDS;gene=Klc1;product=kinesin light chain 1 isoform X4;protein_id=XP_030102425.1;extra_copy_number=0
CM058252.1	Liftoff	CDS	111382666	111382744	.	+	.	ID=cds-XP_030102425.1;Parent=rna-XM_030246565.2;Dbxref=GeneID:16593,GenBank:XP_030102425.1,MGI:MGI:107978;Name=XP_030102425.1;gbkey=CDS;gene=Klc1;product=kinesin light chain 1 isoform X4;protein_id=XP_030102425.1;extra_copy_number=0
CM058252.1	Liftoff	CDS	111383556	111383781	.	+	.	ID=cds-XP_030102425.1;Parent=rna-XM_030246565.2;Dbxref=GeneID:16593,GenBank:XP_030102425.1,MGI:MGI:107978;Name=XP_030102425.1;gbkey=CDS;gene=Klc1;product=kinesin light chain 1 isoform X4;protein_id=XP_030102425.1;extra_copy_number=0
CM058252.1	Liftoff	CDS	111384764	111384992	.	+	.	ID=cds-XP_030102425.1;Parent=rna-XM_030246565.2;Dbxref=GeneID:16593,GenBank:XP_030102425.1,MGI:MGI:107978;Name=XP_030102425.1;gbkey=CDS;gene=Klc1;product=kinesin light chain 1 isoform X4;protein_id=XP_030102425.1;extra_copy_number=0
CM058252.1	Liftoff	CDS	111385343	111385444	.	+	.	ID=cds-XP_030102425.1;Parent=rna-XM_030246565.2;Dbxref=GeneID:16593,GenBank:XP_030102425.1,MGI:MGI:107978;Name=XP_030102425.1;gbkey=CDS;gene=Klc1;product=kinesin light chain 1 isoform X4;protein_id=XP_030102425.1;extra_copy_number=0
CM058252.1	Liftoff	CDS	111388396	111388569	.	+	.	ID=cds-XP_030102425.1;Parent=rna-XM_030246565.2;Dbxref=GeneID:16593,GenBank:XP_030102425.1,MGI:MGI:107978;Name=XP_030102425.1;gbkey=CDS;gene=Klc1;product=kinesin light chain 1 isoform X4;protein_id=XP_030102425.1;extra_copy_number=0
CM058252.1	Liftoff	CDS	111388688	111388787	.	+	.	ID=cds-XP_030102425.1;Parent=rna-XM_030246565.2;Dbxref=GeneID:16593,GenBank:XP_030102425.1,MGI:MGI:107978;Name=XP_030102425.1;gbkey=CDS;gene=Klc1;product=kinesin light chain 1 isoform X4;protein_id=XP_030102425.1;extra_copy_number=0
CM058252.1	Liftoff	CDS	111392016	111392065	.	+	.	ID=cds-XP_030102425.1;Parent=rna-XM_030246565.2;Dbxref=GeneID:16593,GenBank:XP_030102425.1,MGI:MGI:107978;Name=XP_030102425.1;gbkey=CDS;gene=Klc1;product=kinesin light chain 1 isoform X4;protein_id=XP_030102425.1;extra_copy_number=0
CM058252.1	Liftoff	CDS	111392179	111392246	.	+	.	ID=cds-XP_030102425.1;Parent=rna-XM_030246565.2;Dbxref=GeneID:16593,GenBank:XP_030102425.1,MGI:MGI:107978;Name=XP_030102425.1;gbkey=CDS;gene=Klc1;product=kinesin light chain 1 isoform X4;protein_id=XP_030102425.1;extra_copy_number=0
CM058252.1	Liftoff	CDS	111394232	111394340	.	+	.	ID=cds-XP_030102425.1;Parent=rna-XM_030246565.2;Dbxref=GeneID:16593,GenBank:XP_030102425.1,MGI:MGI:107978;Name=XP_030102425.1;gbkey=CDS;gene=Klc1;product=kinesin light chain 1 isoform X4;protein_id=XP_030102425.1;extra_copy_number=0
CM058252.1	Liftoff	CDS	111396069	111396203	.	+	.	ID=cds-XP_030102425.1;Parent=rna-XM_030246565.2;Dbxref=GeneID:16593,GenBank:XP_030102425.1,MGI:MGI:107978;Name=XP_030102425.1;gbkey=CDS;gene=Klc1;product=kinesin light chain 1 isoform X4;protein_id=XP_030102425.1;extra_copy_number=0
CM058252.1	Liftoff	CDS	111400395	111400427	.	+	.	ID=cds-XP_030102425.1;Parent=rna-XM_030246565.2;Dbxref=GeneID:16593,GenBank:XP_030102425.1,MGI:MGI:107978;Name=XP_030102425.1;gbkey=CDS;gene=Klc1;product=kinesin light chain 1 isoform X4;protein_id=XP_030102425.1;extra_copy_number=0
CM058252.1	Liftoff	mRNA	111365606	111401645	.	+	.	ID=rna-NM_001025358.2;Parent=gene-Klc1;Dbxref=GeneID:16593,GenBank:NM_001025358.2,MGI:MGI:107978;Name=NM_001025358.2;gbkey=mRNA;gene=Klc1;product=kinesin light chain 1%2C transcript variant b;transcript_id=NM_001025358.2;matches_ref_protein=True;valid_ORF=True;extra_copy_number=0
CM058252.1	Liftoff	exon	111365606	111365780	.	+	.	ID=exon-NM_001025358.2-1;Parent=rna-NM_001025358.2;Dbxref=GeneID:16593,GenBank:NM_001025358.2,MGI:MGI:107978;gbkey=mRNA;gene=Klc1;product=kinesin light chain 1%2C transcript variant b;transcript_id=NM_001025358.2;extra_copy_number=0
CM058252.1	Liftoff	exon	111379061	111379322	.	+	.	ID=exon-NM_001025358.2-2;Parent=rna-NM_001025358.2;Dbxref=GeneID:16593,GenBank:NM_001025358.2,MGI:MGI:107978;gbkey=mRNA;gene=Klc1;product=kinesin light chain 1%2C transcript variant b;transcript_id=NM_001025358.2;extra_copy_number=0
CM058252.1	Liftoff	exon	111381095	111381325	.	+	.	ID=exon-NM_001025358.2-3;Parent=rna-NM_001025358.2;Dbxref=GeneID:16593,GenBank:NM_001025358.2,MGI:MGI:107978;gbkey=mRNA;gene=Klc1;product=kinesin light chain 1%2C transcript variant b;transcript_id=NM_001025358.2;extra_copy_number=0
CM058252.1	Liftoff	exon	111382666	111382744	.	+	.	ID=exon-NM_001025358.2-4;Parent=rna-NM_001025358.2;Dbxref=GeneID:16593,GenBank:NM_001025358.2,MGI:MGI:107978;gbkey=mRNA;gene=Klc1;product=kinesin light chain 1%2C transcript variant b;transcript_id=NM_001025358.2;extra_copy_number=0
CM058252.1	Liftoff	exon	111383556	111383781	.	+	.	ID=exon-NM_001025358.2-5;Parent=rna-NM_001025358.2;Dbxref=GeneID:16593,GenBank:NM_001025358.2,MGI:MGI:107978;gbkey=mRNA;gene=Klc1;product=kinesin light chain 1%2C transcript variant b;transcript_id=NM_001025358.2;extra_copy_number=0
CM058252.1	Liftoff	exon	111384764	111384851	.	+	.	ID=exon-NM_001025358.2-6;Parent=rna-NM_001025358.2;Dbxref=GeneID:16593,GenBank:NM_001025358.2,MGI:MGI:107978;gbkey=mRNA;gene=Klc1;product=kinesin light chain 1%2C transcript variant b;transcript_id=NM_001025358.2;extra_copy_number=0
CM058252.1	Liftoff	exon	111385343	111385444	.	+	.	ID=exon-NM_001025358.2-7;Parent=rna-NM_001025358.2;Dbxref=GeneID:16593,GenBank:NM_001025358.2,MGI:MGI:107978;gbkey=mRNA;gene=Klc1;product=kinesin light chain 1%2C transcript variant b;transcript_id=NM_001025358.2;extra_copy_number=0
CM058252.1	Liftoff	exon	111388396	111388569	.	+	.	ID=exon-NM_001025358.2-8;Parent=rna-NM_001025358.2;Dbxref=GeneID:16593,GenBank:NM_001025358.2,MGI:MGI:107978;gbkey=mRNA;gene=Klc1;product=kinesin light chain 1%2C transcript variant b;transcript_id=NM_001025358.2;extra_copy_number=0
CM058252.1	Liftoff	exon	111388688	111388787	.	+	.	ID=exon-NM_001025358.2-9;Parent=rna-NM_001025358.2;Dbxref=GeneID:16593,GenBank:NM_001025358.2,MGI:MGI:107978;gbkey=mRNA;gene=Klc1;product=kinesin light chain 1%2C transcript variant b;transcript_id=NM_001025358.2;extra_copy_number=0
CM058252.1	Liftoff	exon	111392016	111392065	.	+	.	ID=exon-NM_001025358.2-10;Parent=rna-NM_001025358.2;Dbxref=GeneID:16593,GenBank:NM_001025358.2,MGI:MGI:107978;gbkey=mRNA;gene=Klc1;product=kinesin light chain 1%2C transcript variant b;transcript_id=NM_001025358.2;extra_copy_number=0
CM058252.1	Liftoff	exon	111392179	111392246	.	+	.	ID=exon-NM_001025358.2-11;Parent=rna-NM_001025358.2;Dbxref=GeneID:16593,GenBank:NM_001025358.2,MGI:MGI:107978;gbkey=mRNA;gene=Klc1;product=kinesin light chain 1%2C transcript variant b;transcript_id=NM_001025358.2;extra_copy_number=0
CM058252.1	Liftoff	exon	111394232	111394340	.	+	.	ID=exon-NM_001025358.2-12;Parent=rna-NM_001025358.2;Dbxref=GeneID:16593,GenBank:NM_001025358.2,MGI:MGI:107978;gbkey=mRNA;gene=Klc1;product=kinesin light chain 1%2C transcript variant b;transcript_id=NM_001025358.2;extra_copy_number=0
CM058252.1	Liftoff	exon	111396069	111396203	.	+	.	ID=exon-NM_001025358.2-13;Parent=rna-NM_001025358.2;Dbxref=GeneID:16593,GenBank:NM_001025358.2,MGI:MGI:107978;gbkey=mRNA;gene=Klc1;product=kinesin light chain 1%2C transcript variant b;transcript_id=NM_001025358.2;extra_copy_number=0
CM058252.1	Liftoff	exon	111400395	111400445	.	+	.	ID=exon-NM_001025358.2-14;Parent=rna-NM_001025358.2;Dbxref=GeneID:16593,GenBank:NM_001025358.2,MGI:MGI:107978;gbkey=mRNA;gene=Klc1;product=kinesin light chain 1%2C transcript variant b;transcript_id=NM_001025358.2;extra_copy_number=0
CM058252.1	Liftoff	exon	111401083	111401645	.	+	.	ID=exon-NM_001025358.2-15;Parent=rna-NM_001025358.2;Dbxref=GeneID:16593,GenBank:NM_001025358.2,MGI:MGI:107978;gbkey=mRNA;gene=Klc1;product=kinesin light chain 1%2C transcript variant b;transcript_id=NM_001025358.2;extra_copy_number=0
CM058252.1	Liftoff	CDS	111379062	111379322	.	+	.	ID=cds-NP_001020529.2;Parent=rna-NM_001025358.2;Dbxref=GeneID:16593,GenBank:NP_001020529.2,MGI:MGI:107978;Name=NP_001020529.2;Note=isoform 1B is encoded by transcript variant b;gbkey=CDS;gene=Klc1;product=kinesin light chain 1 isoform 1B;protein_id=NP_001020529.2;extra_copy_number=0
CM058252.1	Liftoff	CDS	111381095	111381325	.	+	.	ID=cds-NP_001020529.2;Parent=rna-NM_001025358.2;Dbxref=GeneID:16593,GenBank:NP_001020529.2,MGI:MGI:107978;Name=NP_001020529.2;Note=isoform 1B is encoded by transcript variant b;gbkey=CDS;gene=Klc1;product=kinesin light chain 1 isoform 1B;protein_id=NP_001020529.2;extra_copy_number=0
CM058252.1	Liftoff	CDS	111382666	111382744	.	+	.	ID=cds-NP_001020529.2;Parent=rna-NM_001025358.2;Dbxref=GeneID:16593,GenBank:NP_001020529.2,MGI:MGI:107978;Name=NP_001020529.2;Note=isoform 1B is encoded by transcript variant b;gbkey=CDS;gene=Klc1;product=kinesin light chain 1 isoform 1B;protein_id=NP_001020529.2;extra_copy_number=0
CM058252.1	Liftoff	CDS	111383556	111383781	.	+	.	ID=cds-NP_001020529.2;Parent=rna-NM_001025358.2;Dbxref=GeneID:16593,GenBank:NP_001020529.2,MGI:MGI:107978;Name=NP_001020529.2;Note=isoform 1B is encoded by transcript variant b;gbkey=CDS;gene=Klc1;product=kinesin light chain 1 isoform 1B;protein_id=NP_001020529.2;extra_copy_number=0
CM058252.1	Liftoff	CDS	111384764	111384851	.	+	.	ID=cds-NP_001020529.2;Parent=rna-NM_001025358.2;Dbxref=GeneID:16593,GenBank:NP_001020529.2,MGI:MGI:107978;Name=NP_001020529.2;Note=isoform 1B is encoded by transcript variant b;gbkey=CDS;gene=Klc1;product=kinesin light chain 1 isoform 1B;protein_id=NP_001020529.2;extra_copy_number=0
CM058252.1	Liftoff	CDS	111385343	111385444	.	+	.	ID=cds-NP_001020529.2;Parent=rna-NM_001025358.2;Dbxref=GeneID:16593,GenBank:NP_001020529.2,MGI:MGI:107978;Name=NP_001020529.2;Note=isoform 1B is encoded by transcript variant b;gbkey=CDS;gene=Klc1;product=kinesin light chain 1 isoform 1B;protein_id=NP_001020529.2;extra_copy_number=0
CM058252.1	Liftoff	CDS	111388396	111388569	.	+	.	ID=cds-NP_001020529.2;Parent=rna-NM_001025358.2;Dbxref=GeneID:16593,GenBank:NP_001020529.2,MGI:MGI:107978;Name=NP_001020529.2;Note=isoform 1B is encoded by transcript variant b;gbkey=CDS;gene=Klc1;product=kinesin light chain 1 isoform 1B;protein_id=NP_001020529.2;extra_copy_number=0
CM058252.1	Liftoff	CDS	111388688	111388787	.	+	.	ID=cds-NP_001020529.2;Parent=rna-NM_001025358.2;Dbxref=GeneID:16593,GenBank:NP_001020529.2,MGI:MGI:107978;Name=NP_001020529.2;Note=isoform 1B is encoded by transcript variant b;gbkey=CDS;gene=Klc1;product=kinesin light chain 1 isoform 1B;protein_id=NP_001020529.2;extra_copy_number=0
CM058252.1	Liftoff	CDS	111392016	111392065	.	+	.	ID=cds-NP_001020529.2;Parent=rna-NM_001025358.2;Dbxref=GeneID:16593,GenBank:NP_001020529.2,MGI:MGI:107978;Name=NP_001020529.2;Note=isoform 1B is encoded by transcript variant b;gbkey=CDS;gene=Klc1;product=kinesin light chain 1 isoform 1B;protein_id=NP_001020529.2;extra_copy_number=0
CM058252.1	Liftoff	CDS	111392179	111392246	.	+	.	ID=cds-NP_001020529.2;Parent=rna-NM_001025358.2;Dbxref=GeneID:16593,GenBank:NP_001020529.2,MGI:MGI:107978;Name=NP_001020529.2;Note=isoform 1B is encoded by transcript variant b;gbkey=CDS;gene=Klc1;product=kinesin light chain 1 isoform 1B;protein_id=NP_001020529.2;extra_copy_number=0
CM058252.1	Liftoff	CDS	111394232	111394340	.	+	.	ID=cds-NP_001020529.2;Parent=rna-NM_001025358.2;Dbxref=GeneID:16593,GenBank:NP_001020529.2,MGI:MGI:107978;Name=NP_001020529.2;Note=isoform 1B is encoded by transcript variant b;gbkey=CDS;gene=Klc1;product=kinesin light chain 1 isoform 1B;protein_id=NP_001020529.2;extra_copy_number=0
CM058252.1	Liftoff	CDS	111396069	111396203	.	+	.	ID=cds-NP_001020529.2;Parent=rna-NM_001025358.2;Dbxref=GeneID:16593,GenBank:NP_001020529.2,MGI:MGI:107978;Name=NP_001020529.2;Note=isoform 1B is encoded by transcript variant b;gbkey=CDS;gene=Klc1;product=kinesin light chain 1 isoform 1B;protein_id=NP_001020529.2;extra_copy_number=0
CM058252.1	Liftoff	CDS	111400395	111400427	.	+	.	ID=cds-NP_001020529.2;Parent=rna-NM_001025358.2;Dbxref=GeneID:16593,GenBank:NP_001020529.2,MGI:MGI:107978;Name=NP_001020529.2;Note=isoform 1B is encoded by transcript variant b;gbkey=CDS;gene=Klc1;product=kinesin light chain 1 isoform 1B;protein_id=NP_001020529.2;extra_copy_number=0
CM058252.1	Liftoff	mRNA	111365606	111401645	.	+	.	ID=rna-NM_001025359.2;Parent=gene-Klc1;Dbxref=GeneID:16593,GenBank:NM_001025359.2,MGI:MGI:107978;Name=NM_001025359.2;gbkey=mRNA;gene=Klc1;product=kinesin light chain 1%2C transcript variant c;transcript_id=NM_001025359.2;matches_ref_protein=True;valid_ORF=True;extra_copy_number=0
CM058252.1	Liftoff	exon	111365606	111365780	.	+	.	ID=exon-NM_001025359.2-1;Parent=rna-NM_001025359.2;Dbxref=GeneID:16593,GenBank:NM_001025359.2,MGI:MGI:107978;gbkey=mRNA;gene=Klc1;product=kinesin light chain 1%2C transcript variant c;transcript_id=NM_001025359.2;extra_copy_number=0
CM058252.1	Liftoff	exon	111379061	111379322	.	+	.	ID=exon-NM_001025359.2-2;Parent=rna-NM_001025359.2;Dbxref=GeneID:16593,GenBank:NM_001025359.2,MGI:MGI:107978;gbkey=mRNA;gene=Klc1;product=kinesin light chain 1%2C transcript variant c;transcript_id=NM_001025359.2;extra_copy_number=0
CM058252.1	Liftoff	exon	111381095	111381325	.	+	.	ID=exon-NM_001025359.2-3;Parent=rna-NM_001025359.2;Dbxref=GeneID:16593,GenBank:NM_001025359.2,MGI:MGI:107978;gbkey=mRNA;gene=Klc1;product=kinesin light chain 1%2C transcript variant c;transcript_id=NM_001025359.2;extra_copy_number=0
CM058252.1	Liftoff	exon	111382666	111382744	.	+	.	ID=exon-NM_001025359.2-4;Parent=rna-NM_001025359.2;Dbxref=GeneID:16593,GenBank:NM_001025359.2,MGI:MGI:107978;gbkey=mRNA;gene=Klc1;product=kinesin light chain 1%2C transcript variant c;transcript_id=NM_001025359.2;extra_copy_number=0
CM058252.1	Liftoff	exon	111383556	111383781	.	+	.	ID=exon-NM_001025359.2-5;Parent=rna-NM_001025359.2;Dbxref=GeneID:16593,GenBank:NM_001025359.2,MGI:MGI:107978;gbkey=mRNA;gene=Klc1;product=kinesin light chain 1%2C transcript variant c;transcript_id=NM_001025359.2;extra_copy_number=0
CM058252.1	Liftoff	exon	111384764	111384851	.	+	.	ID=exon-NM_001025359.2-6;Parent=rna-NM_001025359.2;Dbxref=GeneID:16593,GenBank:NM_001025359.2,MGI:MGI:107978;gbkey=mRNA;gene=Klc1;product=kinesin light chain 1%2C transcript variant c;transcript_id=NM_001025359.2;extra_copy_number=0
CM058252.1	Liftoff	exon	111385343	111385444	.	+	.	ID=exon-NM_001025359.2-7;Parent=rna-NM_001025359.2;Dbxref=GeneID:16593,GenBank:NM_001025359.2,MGI:MGI:107978;gbkey=mRNA;gene=Klc1;product=kinesin light chain 1%2C transcript variant c;transcript_id=NM_001025359.2;extra_copy_number=0
CM058252.1	Liftoff	exon	111388396	111388569	.	+	.	ID=exon-NM_001025359.2-8;Parent=rna-NM_001025359.2;Dbxref=GeneID:16593,GenBank:NM_001025359.2,MGI:MGI:107978;gbkey=mRNA;gene=Klc1;product=kinesin light chain 1%2C transcript variant c;transcript_id=NM_001025359.2;extra_copy_number=0
CM058252.1	Liftoff	exon	111388688	111388787	.	+	.	ID=exon-NM_001025359.2-9;Parent=rna-NM_001025359.2;Dbxref=GeneID:16593,GenBank:NM_001025359.2,MGI:MGI:107978;gbkey=mRNA;gene=Klc1;product=kinesin light chain 1%2C transcript variant c;transcript_id=NM_001025359.2;extra_copy_number=0
CM058252.1	Liftoff	exon	111392016	111392065	.	+	.	ID=exon-NM_001025359.2-10;Parent=rna-NM_001025359.2;Dbxref=GeneID:16593,GenBank:NM_001025359.2,MGI:MGI:107978;gbkey=mRNA;gene=Klc1;product=kinesin light chain 1%2C transcript variant c;transcript_id=NM_001025359.2;extra_copy_number=0
CM058252.1	Liftoff	exon	111392179	111392246	.	+	.	ID=exon-NM_001025359.2-11;Parent=rna-NM_001025359.2;Dbxref=GeneID:16593,GenBank:NM_001025359.2,MGI:MGI:107978;gbkey=mRNA;gene=Klc1;product=kinesin light chain 1%2C transcript variant c;transcript_id=NM_001025359.2;extra_copy_number=0
CM058252.1	Liftoff	exon	111394232	111394340	.	+	.	ID=exon-NM_001025359.2-12;Parent=rna-NM_001025359.2;Dbxref=GeneID:16593,GenBank:NM_001025359.2,MGI:MGI:107978;gbkey=mRNA;gene=Klc1;product=kinesin light chain 1%2C transcript variant c;transcript_id=NM_001025359.2;extra_copy_number=0
CM058252.1	Liftoff	exon	111396069	111396230	.	+	.	ID=exon-NM_001025359.2-13;Parent=rna-NM_001025359.2;Dbxref=GeneID:16593,GenBank:NM_001025359.2,MGI:MGI:107978;gbkey=mRNA;gene=Klc1;product=kinesin light chain 1%2C transcript variant c;transcript_id=NM_001025359.2;extra_copy_number=0
CM058252.1	Liftoff	exon	111400395	111400445	.	+	.	ID=exon-NM_001025359.2-14;Parent=rna-NM_001025359.2;Dbxref=GeneID:16593,GenBank:NM_001025359.2,MGI:MGI:107978;gbkey=mRNA;gene=Klc1;product=kinesin light chain 1%2C transcript variant c;transcript_id=NM_001025359.2;extra_copy_number=0
CM058252.1	Liftoff	exon	111401083	111401645	.	+	.	ID=exon-NM_001025359.2-15;Parent=rna-NM_001025359.2;Dbxref=GeneID:16593,GenBank:NM_001025359.2,MGI:MGI:107978;gbkey=mRNA;gene=Klc1;product=kinesin light chain 1%2C transcript variant c;transcript_id=NM_001025359.2;extra_copy_number=0
CM058252.1	Liftoff	CDS	111379062	111379322	.	+	.	ID=cds-NP_001020530.2;Parent=rna-NM_001025359.2;Dbxref=CCDS:CCDS70423.1,GeneID:16593,GenBank:NP_001020530.2,MGI:MGI:107978;Name=NP_001020530.2;Note=isoform 1C is encoded by transcript variant c;gbkey=CDS;gene=Klc1;product=kinesin light chain 1 isoform 1C;protein_id=NP_001020530.2;extra_copy_number=0
CM058252.1	Liftoff	CDS	111381095	111381325	.	+	.	ID=cds-NP_001020530.2;Parent=rna-NM_001025359.2;Dbxref=CCDS:CCDS70423.1,GeneID:16593,GenBank:NP_001020530.2,MGI:MGI:107978;Name=NP_001020530.2;Note=isoform 1C is encoded by transcript variant c;gbkey=CDS;gene=Klc1;product=kinesin light chain 1 isoform 1C;protein_id=NP_001020530.2;extra_copy_number=0
CM058252.1	Liftoff	CDS	111382666	111382744	.	+	.	ID=cds-NP_001020530.2;Parent=rna-NM_001025359.2;Dbxref=CCDS:CCDS70423.1,GeneID:16593,GenBank:NP_001020530.2,MGI:MGI:107978;Name=NP_001020530.2;Note=isoform 1C is encoded by transcript variant c;gbkey=CDS;gene=Klc1;product=kinesin light chain 1 isoform 1C;protein_id=NP_001020530.2;extra_copy_number=0
CM058252.1	Liftoff	CDS	111383556	111383781	.	+	.	ID=cds-NP_001020530.2;Parent=rna-NM_001025359.2;Dbxref=CCDS:CCDS70423.1,GeneID:16593,GenBank:NP_001020530.2,MGI:MGI:107978;Name=NP_001020530.2;Note=isoform 1C is encoded by transcript variant c;gbkey=CDS;gene=Klc1;product=kinesin light chain 1 isoform 1C;protein_id=NP_001020530.2;extra_copy_number=0
CM058252.1	Liftoff	CDS	111384764	111384851	.	+	.	ID=cds-NP_001020530.2;Parent=rna-NM_001025359.2;Dbxref=CCDS:CCDS70423.1,GeneID:16593,GenBank:NP_001020530.2,MGI:MGI:107978;Name=NP_001020530.2;Note=isoform 1C is encoded by transcript variant c;gbkey=CDS;gene=Klc1;product=kinesin light chain 1 isoform 1C;protein_id=NP_001020530.2;extra_copy_number=0
CM058252.1	Liftoff	CDS	111385343	111385444	.	+	.	ID=cds-NP_001020530.2;Parent=rna-NM_001025359.2;Dbxref=CCDS:CCDS70423.1,GeneID:16593,GenBank:NP_001020530.2,MGI:MGI:107978;Name=NP_001020530.2;Note=isoform 1C is encoded by transcript variant c;gbkey=CDS;gene=Klc1;product=kinesin light chain 1 isoform 1C;protein_id=NP_001020530.2;extra_copy_number=0
CM058252.1	Liftoff	CDS	111388396	111388569	.	+	.	ID=cds-NP_001020530.2;Parent=rna-NM_001025359.2;Dbxref=CCDS:CCDS70423.1,GeneID:16593,GenBank:NP_001020530.2,MGI:MGI:107978;Name=NP_001020530.2;Note=isoform 1C is encoded by transcript variant c;gbkey=CDS;gene=Klc1;product=kinesin light chain 1 isoform 1C;protein_id=NP_001020530.2;extra_copy_number=0
CM058252.1	Liftoff	CDS	111388688	111388787	.	+	.	ID=cds-NP_001020530.2;Parent=rna-NM_001025359.2;Dbxref=CCDS:CCDS70423.1,GeneID:16593,GenBank:NP_001020530.2,MGI:MGI:107978;Name=NP_001020530.2;Note=isoform 1C is encoded by transcript variant c;gbkey=CDS;gene=Klc1;product=kinesin light chain 1 isoform 1C;protein_id=NP_001020530.2;extra_copy_number=0
CM058252.1	Liftoff	CDS	111392016	111392065	.	+	.	ID=cds-NP_001020530.2;Parent=rna-NM_001025359.2;Dbxref=CCDS:CCDS70423.1,GeneID:16593,GenBank:NP_001020530.2,MGI:MGI:107978;Name=NP_001020530.2;Note=isoform 1C is encoded by transcript variant c;gbkey=CDS;gene=Klc1;product=kinesin light chain 1 isoform 1C;protein_id=NP_001020530.2;extra_copy_number=0
CM058252.1	Liftoff	CDS	111392179	111392246	.	+	.	ID=cds-NP_001020530.2;Parent=rna-NM_001025359.2;Dbxref=CCDS:CCDS70423.1,GeneID:16593,GenBank:NP_001020530.2,MGI:MGI:107978;Name=NP_001020530.2;Note=isoform 1C is encoded by transcript variant c;gbkey=CDS;gene=Klc1;product=kinesin light chain 1 isoform 1C;protein_id=NP_001020530.2;extra_copy_number=0
CM058252.1	Liftoff	CDS	111394232	111394340	.	+	.	ID=cds-NP_001020530.2;Parent=rna-NM_001025359.2;Dbxref=CCDS:CCDS70423.1,GeneID:16593,GenBank:NP_001020530.2,MGI:MGI:107978;Name=NP_001020530.2;Note=isoform 1C is encoded by transcript variant c;gbkey=CDS;gene=Klc1;product=kinesin light chain 1 isoform 1C;protein_id=NP_001020530.2;extra_copy_number=0
CM058252.1	Liftoff	CDS	111396069	111396230	.	+	.	ID=cds-NP_001020530.2;Parent=rna-NM_001025359.2;Dbxref=CCDS:CCDS70423.1,GeneID:16593,GenBank:NP_001020530.2,MGI:MGI:107978;Name=NP_001020530.2;Note=isoform 1C is encoded by transcript variant c;gbkey=CDS;gene=Klc1;product=kinesin light chain 1 isoform 1C;protein_id=NP_001020530.2;extra_copy_number=0
CM058252.1	Liftoff	CDS	111400395	111400427	.	+	.	ID=cds-NP_001020530.2;Parent=rna-NM_001025359.2;Dbxref=CCDS:CCDS70423.1,GeneID:16593,GenBank:NP_001020530.2,MGI:MGI:107978;Name=NP_001020530.2;Note=isoform 1C is encoded by transcript variant c;gbkey=CDS;gene=Klc1;product=kinesin light chain 1 isoform 1C;protein_id=NP_001020530.2;extra_copy_number=0
CM058252.1	Liftoff	mRNA	111365606	111413523	.	+	.	ID=rna-NM_001025361.2;Parent=gene-Klc1;Dbxref=GeneID:16593,GenBank:NM_001025361.2,MGI:MGI:107978;Name=NM_001025361.2;gbkey=mRNA;gene=Klc1;product=kinesin light chain 1%2C transcript variant e;transcript_id=NM_001025361.2;matches_ref_protein=True;valid_ORF=True;extra_copy_number=0
CM058252.1	Liftoff	exon	111365606	111365780	.	+	.	ID=exon-NM_001025361.2-1;Parent=rna-NM_001025361.2;Dbxref=GeneID:16593,GenBank:NM_001025361.2,MGI:MGI:107978;gbkey=mRNA;gene=Klc1;product=kinesin light chain 1%2C transcript variant e;transcript_id=NM_001025361.2;extra_copy_number=0
CM058252.1	Liftoff	exon	111379061	111379322	.	+	.	ID=exon-NM_001025361.2-2;Parent=rna-NM_001025361.2;Dbxref=GeneID:16593,GenBank:NM_001025361.2,MGI:MGI:107978;gbkey=mRNA;gene=Klc1;product=kinesin light chain 1%2C transcript variant e;transcript_id=NM_001025361.2;extra_copy_number=0
CM058252.1	Liftoff	exon	111381095	111381325	.	+	.	ID=exon-NM_001025361.2-3;Parent=rna-NM_001025361.2;Dbxref=GeneID:16593,GenBank:NM_001025361.2,MGI:MGI:107978;gbkey=mRNA;gene=Klc1;product=kinesin light chain 1%2C transcript variant e;transcript_id=NM_001025361.2;extra_copy_number=0
CM058252.1	Liftoff	exon	111382666	111382744	.	+	.	ID=exon-NM_001025361.2-4;Parent=rna-NM_001025361.2;Dbxref=GeneID:16593,GenBank:NM_001025361.2,MGI:MGI:107978;gbkey=mRNA;gene=Klc1;product=kinesin light chain 1%2C transcript variant e;transcript_id=NM_001025361.2;extra_copy_number=0
CM058252.1	Liftoff	exon	111383556	111383781	.	+	.	ID=exon-NM_001025361.2-5;Parent=rna-NM_001025361.2;Dbxref=GeneID:16593,GenBank:NM_001025361.2,MGI:MGI:107978;gbkey=mRNA;gene=Klc1;product=kinesin light chain 1%2C transcript variant e;transcript_id=NM_001025361.2;extra_copy_number=0
CM058252.1	Liftoff	exon	111384764	111384851	.	+	.	ID=exon-NM_001025361.2-6;Parent=rna-NM_001025361.2;Dbxref=GeneID:16593,GenBank:NM_001025361.2,MGI:MGI:107978;gbkey=mRNA;gene=Klc1;product=kinesin light chain 1%2C transcript variant e;transcript_id=NM_001025361.2;extra_copy_number=0
CM058252.1	Liftoff	exon	111385343	111385444	.	+	.	ID=exon-NM_001025361.2-7;Parent=rna-NM_001025361.2;Dbxref=GeneID:16593,GenBank:NM_001025361.2,MGI:MGI:107978;gbkey=mRNA;gene=Klc1;product=kinesin light chain 1%2C transcript variant e;transcript_id=NM_001025361.2;extra_copy_number=0
CM058252.1	Liftoff	exon	111388396	111388569	.	+	.	ID=exon-NM_001025361.2-8;Parent=rna-NM_001025361.2;Dbxref=GeneID:16593,GenBank:NM_001025361.2,MGI:MGI:107978;gbkey=mRNA;gene=Klc1;product=kinesin light chain 1%2C transcript variant e;transcript_id=NM_001025361.2;extra_copy_number=0
CM058252.1	Liftoff	exon	111388688	111388787	.	+	.	ID=exon-NM_001025361.2-9;Parent=rna-NM_001025361.2;Dbxref=GeneID:16593,GenBank:NM_001025361.2,MGI:MGI:107978;gbkey=mRNA;gene=Klc1;product=kinesin light chain 1%2C transcript variant e;transcript_id=NM_001025361.2;extra_copy_number=0
CM058252.1	Liftoff	exon	111392016	111392065	.	+	.	ID=exon-NM_001025361.2-10;Parent=rna-NM_001025361.2;Dbxref=GeneID:16593,GenBank:NM_001025361.2,MGI:MGI:107978;gbkey=mRNA;gene=Klc1;product=kinesin light chain 1%2C transcript variant e;transcript_id=NM_001025361.2;extra_copy_number=0
CM058252.1	Liftoff	exon	111392179	111392246	.	+	.	ID=exon-NM_001025361.2-11;Parent=rna-NM_001025361.2;Dbxref=GeneID:16593,GenBank:NM_001025361.2,MGI:MGI:107978;gbkey=mRNA;gene=Klc1;product=kinesin light chain 1%2C transcript variant e;transcript_id=NM_001025361.2;extra_copy_number=0
CM058252.1	Liftoff	exon	111394232	111394340	.	+	.	ID=exon-NM_001025361.2-12;Parent=rna-NM_001025361.2;Dbxref=GeneID:16593,GenBank:NM_001025361.2,MGI:MGI:107978;gbkey=mRNA;gene=Klc1;product=kinesin light chain 1%2C transcript variant e;transcript_id=NM_001025361.2;extra_copy_number=0
CM058252.1	Liftoff	exon	111396069	111396203	.	+	.	ID=exon-NM_001025361.2-13;Parent=rna-NM_001025361.2;Dbxref=GeneID:16593,GenBank:NM_001025361.2,MGI:MGI:107978;gbkey=mRNA;gene=Klc1;product=kinesin light chain 1%2C transcript variant e;transcript_id=NM_001025361.2;extra_copy_number=0
CM058252.1	Liftoff	exon	111402294	111402424	.	+	.	ID=exon-NM_001025361.2-14;Parent=rna-NM_001025361.2;Dbxref=GeneID:16593,GenBank:NM_001025361.2,MGI:MGI:107978;gbkey=mRNA;gene=Klc1;product=kinesin light chain 1%2C transcript variant e;transcript_id=NM_001025361.2;extra_copy_number=0
CM058252.1	Liftoff	exon	111412756	111412822	.	+	.	ID=exon-NM_001025361.2-15;Parent=rna-NM_001025361.2;Dbxref=GeneID:16593,GenBank:NM_001025361.2,MGI:MGI:107978;gbkey=mRNA;gene=Klc1;product=kinesin light chain 1%2C transcript variant e;transcript_id=NM_001025361.2;extra_copy_number=0
CM058252.1	Liftoff	exon	111413063	111413523	.	+	.	ID=exon-NM_001025361.2-16;Parent=rna-NM_001025361.2;Dbxref=GeneID:16593,GenBank:NM_001025361.2,MGI:MGI:107978;gbkey=mRNA;gene=Klc1;product=kinesin light chain 1%2C transcript variant e;transcript_id=NM_001025361.2;extra_copy_number=0
CM058252.1	Liftoff	CDS	111379062	111379322	.	+	.	ID=cds-NP_001020532.2;Parent=rna-NM_001025361.2;Dbxref=GeneID:16593,GenBank:NP_001020532.2,MGI:MGI:107978;Name=NP_001020532.2;Note=isoform 1E is encoded by transcript variant e;gbkey=CDS;gene=Klc1;product=kinesin light chain 1 isoform 1E;protein_id=NP_001020532.2;extra_copy_number=0
CM058252.1	Liftoff	CDS	111381095	111381325	.	+	.	ID=cds-NP_001020532.2;Parent=rna-NM_001025361.2;Dbxref=GeneID:16593,GenBank:NP_001020532.2,MGI:MGI:107978;Name=NP_001020532.2;Note=isoform 1E is encoded by transcript variant e;gbkey=CDS;gene=Klc1;product=kinesin light chain 1 isoform 1E;protein_id=NP_001020532.2;extra_copy_number=0
CM058252.1	Liftoff	CDS	111382666	111382744	.	+	.	ID=cds-NP_001020532.2;Parent=rna-NM_001025361.2;Dbxref=GeneID:16593,GenBank:NP_001020532.2,MGI:MGI:107978;Name=NP_001020532.2;Note=isoform 1E is encoded by transcript variant e;gbkey=CDS;gene=Klc1;product=kinesin light chain 1 isoform 1E;protein_id=NP_001020532.2;extra_copy_number=0
CM058252.1	Liftoff	CDS	111383556	111383781	.	+	.	ID=cds-NP_001020532.2;Parent=rna-NM_001025361.2;Dbxref=GeneID:16593,GenBank:NP_001020532.2,MGI:MGI:107978;Name=NP_001020532.2;Note=isoform 1E is encoded by transcript variant e;gbkey=CDS;gene=Klc1;product=kinesin light chain 1 isoform 1E;protein_id=NP_001020532.2;extra_copy_number=0
CM058252.1	Liftoff	CDS	111384764	111384851	.	+	.	ID=cds-NP_001020532.2;Parent=rna-NM_001025361.2;Dbxref=GeneID:16593,GenBank:NP_001020532.2,MGI:MGI:107978;Name=NP_001020532.2;Note=isoform 1E is encoded by transcript variant e;gbkey=CDS;gene=Klc1;product=kinesin light chain 1 isoform 1E;protein_id=NP_001020532.2;extra_copy_number=0
CM058252.1	Liftoff	CDS	111385343	111385444	.	+	.	ID=cds-NP_001020532.2;Parent=rna-NM_001025361.2;Dbxref=GeneID:16593,GenBank:NP_001020532.2,MGI:MGI:107978;Name=NP_001020532.2;Note=isoform 1E is encoded by transcript variant e;gbkey=CDS;gene=Klc1;product=kinesin light chain 1 isoform 1E;protein_id=NP_001020532.2;extra_copy_number=0
CM058252.1	Liftoff	CDS	111388396	111388569	.	+	.	ID=cds-NP_001020532.2;Parent=rna-NM_001025361.2;Dbxref=GeneID:16593,GenBank:NP_001020532.2,MGI:MGI:107978;Name=NP_001020532.2;Note=isoform 1E is encoded by transcript variant e;gbkey=CDS;gene=Klc1;product=kinesin light chain 1 isoform 1E;protein_id=NP_001020532.2;extra_copy_number=0
CM058252.1	Liftoff	CDS	111388688	111388787	.	+	.	ID=cds-NP_001020532.2;Parent=rna-NM_001025361.2;Dbxref=GeneID:16593,GenBank:NP_001020532.2,MGI:MGI:107978;Name=NP_001020532.2;Note=isoform 1E is encoded by transcript variant e;gbkey=CDS;gene=Klc1;product=kinesin light chain 1 isoform 1E;protein_id=NP_001020532.2;extra_copy_number=0
CM058252.1	Liftoff	CDS	111392016	111392065	.	+	.	ID=cds-NP_001020532.2;Parent=rna-NM_001025361.2;Dbxref=GeneID:16593,GenBank:NP_001020532.2,MGI:MGI:107978;Name=NP_001020532.2;Note=isoform 1E is encoded by transcript variant e;gbkey=CDS;gene=Klc1;product=kinesin light chain 1 isoform 1E;protein_id=NP_001020532.2;extra_copy_number=0
CM058252.1	Liftoff	CDS	111392179	111392246	.	+	.	ID=cds-NP_001020532.2;Parent=rna-NM_001025361.2;Dbxref=GeneID:16593,GenBank:NP_001020532.2,MGI:MGI:107978;Name=NP_001020532.2;Note=isoform 1E is encoded by transcript variant e;gbkey=CDS;gene=Klc1;product=kinesin light chain 1 isoform 1E;protein_id=NP_001020532.2;extra_copy_number=0
CM058252.1	Liftoff	CDS	111394232	111394340	.	+	.	ID=cds-NP_001020532.2;Parent=rna-NM_001025361.2;Dbxref=GeneID:16593,GenBank:NP_001020532.2,MGI:MGI:107978;Name=NP_001020532.2;Note=isoform 1E is encoded by transcript variant e;gbkey=CDS;gene=Klc1;product=kinesin light chain 1 isoform 1E;protein_id=NP_001020532.2;extra_copy_number=0
CM058252.1	Liftoff	CDS	111396069	111396203	.	+	.	ID=cds-NP_001020532.2;Parent=rna-NM_001025361.2;Dbxref=GeneID:16593,GenBank:NP_001020532.2,MGI:MGI:107978;Name=NP_001020532.2;Note=isoform 1E is encoded by transcript variant e;gbkey=CDS;gene=Klc1;product=kinesin light chain 1 isoform 1E;protein_id=NP_001020532.2;extra_copy_number=0
CM058252.1	Liftoff	CDS	111402294	111402424	.	+	.	ID=cds-NP_001020532.2;Parent=rna-NM_001025361.2;Dbxref=GeneID:16593,GenBank:NP_001020532.2,MGI:MGI:107978;Name=NP_001020532.2;Note=isoform 1E is encoded by transcript variant e;gbkey=CDS;gene=Klc1;product=kinesin light chain 1 isoform 1E;protein_id=NP_001020532.2;extra_copy_number=0
CM058252.1	Liftoff	CDS	111412756	111412822	.	+	.	ID=cds-NP_001020532.2;Parent=rna-NM_001025361.2;Dbxref=GeneID:16593,GenBank:NP_001020532.2,MGI:MGI:107978;Name=NP_001020532.2;Note=isoform 1E is encoded by transcript variant e;gbkey=CDS;gene=Klc1;product=kinesin light chain 1 isoform 1E;protein_id=NP_001020532.2;extra_copy_number=0
CM058252.1	Liftoff	CDS	111413063	111413065	.	+	.	ID=cds-NP_001020532.2;Parent=rna-NM_001025361.2;Dbxref=GeneID:16593,GenBank:NP_001020532.2,MGI:MGI:107978;Name=NP_001020532.2;Note=isoform 1E is encoded by transcript variant e;gbkey=CDS;gene=Klc1;product=kinesin light chain 1 isoform 1E;protein_id=NP_001020532.2;extra_copy_number=0
CM058252.1	Liftoff	mRNA	111365606	111414592	.	+	.	ID=rna-NM_001025362.2;Parent=gene-Klc1;Dbxref=GeneID:16593,GenBank:NM_001025362.2,MGI:MGI:107978;Name=NM_001025362.2;gbkey=mRNA;gene=Klc1;product=kinesin light chain 1%2C transcript variant g;transcript_id=NM_001025362.2;matches_ref_protein=True;valid_ORF=True;extra_copy_number=0
CM058252.1	Liftoff	exon	111365606	111365780	.	+	.	ID=exon-NM_001025362.2-1;Parent=rna-NM_001025362.2;Dbxref=GeneID:16593,GenBank:NM_001025362.2,MGI:MGI:107978;gbkey=mRNA;gene=Klc1;product=kinesin light chain 1%2C transcript variant g;transcript_id=NM_001025362.2;extra_copy_number=0
CM058252.1	Liftoff	exon	111379061	111379322	.	+	.	ID=exon-NM_001025362.2-2;Parent=rna-NM_001025362.2;Dbxref=GeneID:16593,GenBank:NM_001025362.2,MGI:MGI:107978;gbkey=mRNA;gene=Klc1;product=kinesin light chain 1%2C transcript variant g;transcript_id=NM_001025362.2;extra_copy_number=0
CM058252.1	Liftoff	exon	111381095	111381325	.	+	.	ID=exon-NM_001025362.2-3;Parent=rna-NM_001025362.2;Dbxref=GeneID:16593,GenBank:NM_001025362.2,MGI:MGI:107978;gbkey=mRNA;gene=Klc1;product=kinesin light chain 1%2C transcript variant g;transcript_id=NM_001025362.2;extra_copy_number=0
CM058252.1	Liftoff	exon	111382666	111382744	.	+	.	ID=exon-NM_001025362.2-4;Parent=rna-NM_001025362.2;Dbxref=GeneID:16593,GenBank:NM_001025362.2,MGI:MGI:107978;gbkey=mRNA;gene=Klc1;product=kinesin light chain 1%2C transcript variant g;transcript_id=NM_001025362.2;extra_copy_number=0
CM058252.1	Liftoff	exon	111383556	111383781	.	+	.	ID=exon-NM_001025362.2-5;Parent=rna-NM_001025362.2;Dbxref=GeneID:16593,GenBank:NM_001025362.2,MGI:MGI:107978;gbkey=mRNA;gene=Klc1;product=kinesin light chain 1%2C transcript variant g;transcript_id=NM_001025362.2;extra_copy_number=0
CM058252.1	Liftoff	exon	111384764	111384851	.	+	.	ID=exon-NM_001025362.2-6;Parent=rna-NM_001025362.2;Dbxref=GeneID:16593,GenBank:NM_001025362.2,MGI:MGI:107978;gbkey=mRNA;gene=Klc1;product=kinesin light chain 1%2C transcript variant g;transcript_id=NM_001025362.2;extra_copy_number=0
CM058252.1	Liftoff	exon	111385343	111385444	.	+	.	ID=exon-NM_001025362.2-7;Parent=rna-NM_001025362.2;Dbxref=GeneID:16593,GenBank:NM_001025362.2,MGI:MGI:107978;gbkey=mRNA;gene=Klc1;product=kinesin light chain 1%2C transcript variant g;transcript_id=NM_001025362.2;extra_copy_number=0
CM058252.1	Liftoff	exon	111388396	111388569	.	+	.	ID=exon-NM_001025362.2-8;Parent=rna-NM_001025362.2;Dbxref=GeneID:16593,GenBank:NM_001025362.2,MGI:MGI:107978;gbkey=mRNA;gene=Klc1;product=kinesin light chain 1%2C transcript variant g;transcript_id=NM_001025362.2;extra_copy_number=0
CM058252.1	Liftoff	exon	111388688	111388787	.	+	.	ID=exon-NM_001025362.2-9;Parent=rna-NM_001025362.2;Dbxref=GeneID:16593,GenBank:NM_001025362.2,MGI:MGI:107978;gbkey=mRNA;gene=Klc1;product=kinesin light chain 1%2C transcript variant g;transcript_id=NM_001025362.2;extra_copy_number=0
CM058252.1	Liftoff	exon	111392016	111392065	.	+	.	ID=exon-NM_001025362.2-10;Parent=rna-NM_001025362.2;Dbxref=GeneID:16593,GenBank:NM_001025362.2,MGI:MGI:107978;gbkey=mRNA;gene=Klc1;product=kinesin light chain 1%2C transcript variant g;transcript_id=NM_001025362.2;extra_copy_number=0
CM058252.1	Liftoff	exon	111392179	111392246	.	+	.	ID=exon-NM_001025362.2-11;Parent=rna-NM_001025362.2;Dbxref=GeneID:16593,GenBank:NM_001025362.2,MGI:MGI:107978;gbkey=mRNA;gene=Klc1;product=kinesin light chain 1%2C transcript variant g;transcript_id=NM_001025362.2;extra_copy_number=0
CM058252.1	Liftoff	exon	111394232	111394340	.	+	.	ID=exon-NM_001025362.2-12;Parent=rna-NM_001025362.2;Dbxref=GeneID:16593,GenBank:NM_001025362.2,MGI:MGI:107978;gbkey=mRNA;gene=Klc1;product=kinesin light chain 1%2C transcript variant g;transcript_id=NM_001025362.2;extra_copy_number=0
CM058252.1	Liftoff	exon	111396069	111396203	.	+	.	ID=exon-NM_001025362.2-13;Parent=rna-NM_001025362.2;Dbxref=GeneID:16593,GenBank:NM_001025362.2,MGI:MGI:107978;gbkey=mRNA;gene=Klc1;product=kinesin light chain 1%2C transcript variant g;transcript_id=NM_001025362.2;extra_copy_number=0
CM058252.1	Liftoff	exon	111412756	111412822	.	+	.	ID=exon-NM_001025362.2-14;Parent=rna-NM_001025362.2;Dbxref=GeneID:16593,GenBank:NM_001025362.2,MGI:MGI:107978;gbkey=mRNA;gene=Klc1;product=kinesin light chain 1%2C transcript variant g;transcript_id=NM_001025362.2;extra_copy_number=0
CM058252.1	Liftoff	exon	111414531	111414592	.	+	.	ID=exon-NM_001025362.2-15;Parent=rna-NM_001025362.2;Dbxref=GeneID:16593,GenBank:NM_001025362.2,MGI:MGI:107978;gbkey=mRNA;gene=Klc1;product=kinesin light chain 1%2C transcript variant g;transcript_id=NM_001025362.2;extra_copy_number=0
CM058252.1	Liftoff	CDS	111379062	111379322	.	+	.	ID=cds-NP_001020533.2;Parent=rna-NM_001025362.2;Dbxref=GeneID:16593,GenBank:NP_001020533.2,MGI:MGI:107978;Name=NP_001020533.2;Note=isoform 1G is encoded by transcript variant g;gbkey=CDS;gene=Klc1;product=kinesin light chain 1 isoform 1G;protein_id=NP_001020533.2;extra_copy_number=0
CM058252.1	Liftoff	CDS	111381095	111381325	.	+	.	ID=cds-NP_001020533.2;Parent=rna-NM_001025362.2;Dbxref=GeneID:16593,GenBank:NP_001020533.2,MGI:MGI:107978;Name=NP_001020533.2;Note=isoform 1G is encoded by transcript variant g;gbkey=CDS;gene=Klc1;product=kinesin light chain 1 isoform 1G;protein_id=NP_001020533.2;extra_copy_number=0
CM058252.1	Liftoff	CDS	111382666	111382744	.	+	.	ID=cds-NP_001020533.2;Parent=rna-NM_001025362.2;Dbxref=GeneID:16593,GenBank:NP_001020533.2,MGI:MGI:107978;Name=NP_001020533.2;Note=isoform 1G is encoded by transcript variant g;gbkey=CDS;gene=Klc1;product=kinesin light chain 1 isoform 1G;protein_id=NP_001020533.2;extra_copy_number=0
CM058252.1	Liftoff	CDS	111383556	111383781	.	+	.	ID=cds-NP_001020533.2;Parent=rna-NM_001025362.2;Dbxref=GeneID:16593,GenBank:NP_001020533.2,MGI:MGI:107978;Name=NP_001020533.2;Note=isoform 1G is encoded by transcript variant g;gbkey=CDS;gene=Klc1;product=kinesin light chain 1 isoform 1G;protein_id=NP_001020533.2;extra_copy_number=0
CM058252.1	Liftoff	CDS	111384764	111384851	.	+	.	ID=cds-NP_001020533.2;Parent=rna-NM_001025362.2;Dbxref=GeneID:16593,GenBank:NP_001020533.2,MGI:MGI:107978;Name=NP_001020533.2;Note=isoform 1G is encoded by transcript variant g;gbkey=CDS;gene=Klc1;product=kinesin light chain 1 isoform 1G;protein_id=NP_001020533.2;extra_copy_number=0
CM058252.1	Liftoff	CDS	111385343	111385444	.	+	.	ID=cds-NP_001020533.2;Parent=rna-NM_001025362.2;Dbxref=GeneID:16593,GenBank:NP_001020533.2,MGI:MGI:107978;Name=NP_001020533.2;Note=isoform 1G is encoded by transcript variant g;gbkey=CDS;gene=Klc1;product=kinesin light chain 1 isoform 1G;protein_id=NP_001020533.2;extra_copy_number=0
CM058252.1	Liftoff	CDS	111388396	111388569	.	+	.	ID=cds-NP_001020533.2;Parent=rna-NM_001025362.2;Dbxref=GeneID:16593,GenBank:NP_001020533.2,MGI:MGI:107978;Name=NP_001020533.2;Note=isoform 1G is encoded by transcript variant g;gbkey=CDS;gene=Klc1;product=kinesin light chain 1 isoform 1G;protein_id=NP_001020533.2;extra_copy_number=0
CM058252.1	Liftoff	CDS	111388688	111388787	.	+	.	ID=cds-NP_001020533.2;Parent=rna-NM_001025362.2;Dbxref=GeneID:16593,GenBank:NP_001020533.2,MGI:MGI:107978;Name=NP_001020533.2;Note=isoform 1G is encoded by transcript variant g;gbkey=CDS;gene=Klc1;product=kinesin light chain 1 isoform 1G;protein_id=NP_001020533.2;extra_copy_number=0
CM058252.1	Liftoff	CDS	111392016	111392065	.	+	.	ID=cds-NP_001020533.2;Parent=rna-NM_001025362.2;Dbxref=GeneID:16593,GenBank:NP_001020533.2,MGI:MGI:107978;Name=NP_001020533.2;Note=isoform 1G is encoded by transcript variant g;gbkey=CDS;gene=Klc1;product=kinesin light chain 1 isoform 1G;protein_id=NP_001020533.2;extra_copy_number=0
CM058252.1	Liftoff	CDS	111392179	111392246	.	+	.	ID=cds-NP_001020533.2;Parent=rna-NM_001025362.2;Dbxref=GeneID:16593,GenBank:NP_001020533.2,MGI:MGI:107978;Name=NP_001020533.2;Note=isoform 1G is encoded by transcript variant g;gbkey=CDS;gene=Klc1;product=kinesin light chain 1 isoform 1G;protein_id=NP_001020533.2;extra_copy_number=0
CM058252.1	Liftoff	CDS	111394232	111394340	.	+	.	ID=cds-NP_001020533.2;Parent=rna-NM_001025362.2;Dbxref=GeneID:16593,GenBank:NP_001020533.2,MGI:MGI:107978;Name=NP_001020533.2;Note=isoform 1G is encoded by transcript variant g;gbkey=CDS;gene=Klc1;product=kinesin light chain 1 isoform 1G;protein_id=NP_001020533.2;extra_copy_number=0
CM058252.1	Liftoff	CDS	111396069	111396203	.	+	.	ID=cds-NP_001020533.2;Parent=rna-NM_001025362.2;Dbxref=GeneID:16593,GenBank:NP_001020533.2,MGI:MGI:107978;Name=NP_001020533.2;Note=isoform 1G is encoded by transcript variant g;gbkey=CDS;gene=Klc1;product=kinesin light chain 1 isoform 1G;protein_id=NP_001020533.2;extra_copy_number=0
CM058252.1	Liftoff	CDS	111412756	111412815	.	+	.	ID=cds-NP_001020533.2;Parent=rna-NM_001025362.2;Dbxref=GeneID:16593,GenBank:NP_001020533.2,MGI:MGI:107978;Name=NP_001020533.2;Note=isoform 1G is encoded by transcript variant g;gbkey=CDS;gene=Klc1;product=kinesin light chain 1 isoform 1G;protein_id=NP_001020533.2;extra_copy_number=0
CM058252.1	Liftoff	mRNA	111365606	111401645	.	+	.	ID=rna-NM_001025363.2;Parent=gene-Klc1;Dbxref=GeneID:16593,GenBank:NM_001025363.2,MGI:MGI:107978;Name=NM_001025363.2;gbkey=mRNA;gene=Klc1;product=kinesin light chain 1%2C transcript variant f;transcript_id=NM_001025363.2;matches_ref_protein=True;valid_ORF=True;extra_copy_number=0
CM058252.1	Liftoff	exon	111365606	111365780	.	+	.	ID=exon-NM_001025363.2-1;Parent=rna-NM_001025363.2;Dbxref=GeneID:16593,GenBank:NM_001025363.2,MGI:MGI:107978;gbkey=mRNA;gene=Klc1;product=kinesin light chain 1%2C transcript variant f;transcript_id=NM_001025363.2;extra_copy_number=0
CM058252.1	Liftoff	exon	111379061	111379322	.	+	.	ID=exon-NM_001025363.2-2;Parent=rna-NM_001025363.2;Dbxref=GeneID:16593,GenBank:NM_001025363.2,MGI:MGI:107978;gbkey=mRNA;gene=Klc1;product=kinesin light chain 1%2C transcript variant f;transcript_id=NM_001025363.2;extra_copy_number=0
CM058252.1	Liftoff	exon	111381095	111381325	.	+	.	ID=exon-NM_001025363.2-3;Parent=rna-NM_001025363.2;Dbxref=GeneID:16593,GenBank:NM_001025363.2,MGI:MGI:107978;gbkey=mRNA;gene=Klc1;product=kinesin light chain 1%2C transcript variant f;transcript_id=NM_001025363.2;extra_copy_number=0
CM058252.1	Liftoff	exon	111382666	111382744	.	+	.	ID=exon-NM_001025363.2-4;Parent=rna-NM_001025363.2;Dbxref=GeneID:16593,GenBank:NM_001025363.2,MGI:MGI:107978;gbkey=mRNA;gene=Klc1;product=kinesin light chain 1%2C transcript variant f;transcript_id=NM_001025363.2;extra_copy_number=0
CM058252.1	Liftoff	exon	111383556	111383781	.	+	.	ID=exon-NM_001025363.2-5;Parent=rna-NM_001025363.2;Dbxref=GeneID:16593,GenBank:NM_001025363.2,MGI:MGI:107978;gbkey=mRNA;gene=Klc1;product=kinesin light chain 1%2C transcript variant f;transcript_id=NM_001025363.2;extra_copy_number=0
CM058252.1	Liftoff	exon	111384764	111384851	.	+	.	ID=exon-NM_001025363.2-6;Parent=rna-NM_001025363.2;Dbxref=GeneID:16593,GenBank:NM_001025363.2,MGI:MGI:107978;gbkey=mRNA;gene=Klc1;product=kinesin light chain 1%2C transcript variant f;transcript_id=NM_001025363.2;extra_copy_number=0
CM058252.1	Liftoff	exon	111385343	111385444	.	+	.	ID=exon-NM_001025363.2-7;Parent=rna-NM_001025363.2;Dbxref=GeneID:16593,GenBank:NM_001025363.2,MGI:MGI:107978;gbkey=mRNA;gene=Klc1;product=kinesin light chain 1%2C transcript variant f;transcript_id=NM_001025363.2;extra_copy_number=0
CM058252.1	Liftoff	exon	111388396	111388569	.	+	.	ID=exon-NM_001025363.2-8;Parent=rna-NM_001025363.2;Dbxref=GeneID:16593,GenBank:NM_001025363.2,MGI:MGI:107978;gbkey=mRNA;gene=Klc1;product=kinesin light chain 1%2C transcript variant f;transcript_id=NM_001025363.2;extra_copy_number=0
CM058252.1	Liftoff	exon	111388688	111388787	.	+	.	ID=exon-NM_001025363.2-9;Parent=rna-NM_001025363.2;Dbxref=GeneID:16593,GenBank:NM_001025363.2,MGI:MGI:107978;gbkey=mRNA;gene=Klc1;product=kinesin light chain 1%2C transcript variant f;transcript_id=NM_001025363.2;extra_copy_number=0
CM058252.1	Liftoff	exon	111392016	111392065	.	+	.	ID=exon-NM_001025363.2-10;Parent=rna-NM_001025363.2;Dbxref=GeneID:16593,GenBank:NM_001025363.2,MGI:MGI:107978;gbkey=mRNA;gene=Klc1;product=kinesin light chain 1%2C transcript variant f;transcript_id=NM_001025363.2;extra_copy_number=0
CM058252.1	Liftoff	exon	111392179	111392246	.	+	.	ID=exon-NM_001025363.2-11;Parent=rna-NM_001025363.2;Dbxref=GeneID:16593,GenBank:NM_001025363.2,MGI:MGI:107978;gbkey=mRNA;gene=Klc1;product=kinesin light chain 1%2C transcript variant f;transcript_id=NM_001025363.2;extra_copy_number=0
CM058252.1	Liftoff	exon	111394232	111394340	.	+	.	ID=exon-NM_001025363.2-12;Parent=rna-NM_001025363.2;Dbxref=GeneID:16593,GenBank:NM_001025363.2,MGI:MGI:107978;gbkey=mRNA;gene=Klc1;product=kinesin light chain 1%2C transcript variant f;transcript_id=NM_001025363.2;extra_copy_number=0
CM058252.1	Liftoff	exon	111396069	111396230	.	+	.	ID=exon-NM_001025363.2-13;Parent=rna-NM_001025363.2;Dbxref=GeneID:16593,GenBank:NM_001025363.2,MGI:MGI:107978;gbkey=mRNA;gene=Klc1;product=kinesin light chain 1%2C transcript variant f;transcript_id=NM_001025363.2;extra_copy_number=0
CM058252.1	Liftoff	exon	111401083	111401645	.	+	.	ID=exon-NM_001025363.2-14;Parent=rna-NM_001025363.2;Dbxref=GeneID:16593,GenBank:NM_001025363.2,MGI:MGI:107978;gbkey=mRNA;gene=Klc1;product=kinesin light chain 1%2C transcript variant f;transcript_id=NM_001025363.2;extra_copy_number=0
CM058252.1	Liftoff	CDS	111379062	111379322	.	+	.	ID=cds-NP_001020534.2;Parent=rna-NM_001025363.2;Dbxref=GeneID:16593,GenBank:NP_001020534.2,MGI:MGI:107978;Name=NP_001020534.2;Note=isoform 1F is encoded by transcript variant f;gbkey=CDS;gene=Klc1;product=kinesin light chain 1 isoform 1F;protein_id=NP_001020534.2;extra_copy_number=0
CM058252.1	Liftoff	CDS	111381095	111381325	.	+	.	ID=cds-NP_001020534.2;Parent=rna-NM_001025363.2;Dbxref=GeneID:16593,GenBank:NP_001020534.2,MGI:MGI:107978;Name=NP_001020534.2;Note=isoform 1F is encoded by transcript variant f;gbkey=CDS;gene=Klc1;product=kinesin light chain 1 isoform 1F;protein_id=NP_001020534.2;extra_copy_number=0
CM058252.1	Liftoff	CDS	111382666	111382744	.	+	.	ID=cds-NP_001020534.2;Parent=rna-NM_001025363.2;Dbxref=GeneID:16593,GenBank:NP_001020534.2,MGI:MGI:107978;Name=NP_001020534.2;Note=isoform 1F is encoded by transcript variant f;gbkey=CDS;gene=Klc1;product=kinesin light chain 1 isoform 1F;protein_id=NP_001020534.2;extra_copy_number=0
CM058252.1	Liftoff	CDS	111383556	111383781	.	+	.	ID=cds-NP_001020534.2;Parent=rna-NM_001025363.2;Dbxref=GeneID:16593,GenBank:NP_001020534.2,MGI:MGI:107978;Name=NP_001020534.2;Note=isoform 1F is encoded by transcript variant f;gbkey=CDS;gene=Klc1;product=kinesin light chain 1 isoform 1F;protein_id=NP_001020534.2;extra_copy_number=0
CM058252.1	Liftoff	CDS	111384764	111384851	.	+	.	ID=cds-NP_001020534.2;Parent=rna-NM_001025363.2;Dbxref=GeneID:16593,GenBank:NP_001020534.2,MGI:MGI:107978;Name=NP_001020534.2;Note=isoform 1F is encoded by transcript variant f;gbkey=CDS;gene=Klc1;product=kinesin light chain 1 isoform 1F;protein_id=NP_001020534.2;extra_copy_number=0
CM058252.1	Liftoff	CDS	111385343	111385444	.	+	.	ID=cds-NP_001020534.2;Parent=rna-NM_001025363.2;Dbxref=GeneID:16593,GenBank:NP_001020534.2,MGI:MGI:107978;Name=NP_001020534.2;Note=isoform 1F is encoded by transcript variant f;gbkey=CDS;gene=Klc1;product=kinesin light chain 1 isoform 1F;protein_id=NP_001020534.2;extra_copy_number=0
CM058252.1	Liftoff	CDS	111388396	111388569	.	+	.	ID=cds-NP_001020534.2;Parent=rna-NM_001025363.2;Dbxref=GeneID:16593,GenBank:NP_001020534.2,MGI:MGI:107978;Name=NP_001020534.2;Note=isoform 1F is encoded by transcript variant f;gbkey=CDS;gene=Klc1;product=kinesin light chain 1 isoform 1F;protein_id=NP_001020534.2;extra_copy_number=0
CM058252.1	Liftoff	CDS	111388688	111388787	.	+	.	ID=cds-NP_001020534.2;Parent=rna-NM_001025363.2;Dbxref=GeneID:16593,GenBank:NP_001020534.2,MGI:MGI:107978;Name=NP_001020534.2;Note=isoform 1F is encoded by transcript variant f;gbkey=CDS;gene=Klc1;product=kinesin light chain 1 isoform 1F;protein_id=NP_001020534.2;extra_copy_number=0
CM058252.1	Liftoff	CDS	111392016	111392065	.	+	.	ID=cds-NP_001020534.2;Parent=rna-NM_001025363.2;Dbxref=GeneID:16593,GenBank:NP_001020534.2,MGI:MGI:107978;Name=NP_001020534.2;Note=isoform 1F is encoded by transcript variant f;gbkey=CDS;gene=Klc1;product=kinesin light chain 1 isoform 1F;protein_id=NP_001020534.2;extra_copy_number=0
CM058252.1	Liftoff	CDS	111392179	111392246	.	+	.	ID=cds-NP_001020534.2;Parent=rna-NM_001025363.2;Dbxref=GeneID:16593,GenBank:NP_001020534.2,MGI:MGI:107978;Name=NP_001020534.2;Note=isoform 1F is encoded by transcript variant f;gbkey=CDS;gene=Klc1;product=kinesin light chain 1 isoform 1F;protein_id=NP_001020534.2;extra_copy_number=0
CM058252.1	Liftoff	CDS	111394232	111394340	.	+	.	ID=cds-NP_001020534.2;Parent=rna-NM_001025363.2;Dbxref=GeneID:16593,GenBank:NP_001020534.2,MGI:MGI:107978;Name=NP_001020534.2;Note=isoform 1F is encoded by transcript variant f;gbkey=CDS;gene=Klc1;product=kinesin light chain 1 isoform 1F;protein_id=NP_001020534.2;extra_copy_number=0
CM058252.1	Liftoff	CDS	111396069	111396230	.	+	.	ID=cds-NP_001020534.2;Parent=rna-NM_001025363.2;Dbxref=GeneID:16593,GenBank:NP_001020534.2,MGI:MGI:107978;Name=NP_001020534.2;Note=isoform 1F is encoded by transcript variant f;gbkey=CDS;gene=Klc1;product=kinesin light chain 1 isoform 1F;protein_id=NP_001020534.2;extra_copy_number=0
CM058252.1	Liftoff	CDS	111401083	111401088	.	+	.	ID=cds-NP_001020534.2;Parent=rna-NM_001025363.2;Dbxref=GeneID:16593,GenBank:NP_001020534.2,MGI:MGI:107978;Name=NP_001020534.2;Note=isoform 1F is encoded by transcript variant f;gbkey=CDS;gene=Klc1;product=kinesin light chain 1 isoform 1F;protein_id=NP_001020534.2;extra_copy_number=0
CM058252.1	Liftoff	transcript	111365173	111413462	.	+	.	ID=rna-XR_003949988.2;Parent=gene-Klc1;Dbxref=GeneID:16593,GenBank:XR_003949988.2,MGI:MGI:107978;Name=XR_003949988.2;gbkey=misc_RNA;gene=Klc1;model_evidence=Supporting evidence includes similarity to: 3 mRNAs%2C 11 ESTs%2C 9 Proteins%2C 2214 long SRA reads%2C and 100%25 coverage of the annotated genomic feature by RNAseq alignments%2C including 49 samples with support for all annotated introns;product=kinesin light chain 1%2C transcript variant X8;transcript_id=XR_003949988.2;extra_copy_number=0
CM058252.1	Liftoff	exon	111365173	111365780	.	+	.	ID=exon-XR_003949988.2-1;Parent=rna-XR_003949988.2;Dbxref=GeneID:16593,GenBank:XR_003949988.2,MGI:MGI:107978;gbkey=misc_RNA;gene=Klc1;product=kinesin light chain 1%2C transcript variant X8;transcript_id=XR_003949988.2;extra_copy_number=0
CM058252.1	Liftoff	exon	111379061	111379322	.	+	.	ID=exon-XR_003949988.2-2;Parent=rna-XR_003949988.2;Dbxref=GeneID:16593,GenBank:XR_003949988.2,MGI:MGI:107978;gbkey=misc_RNA;gene=Klc1;product=kinesin light chain 1%2C transcript variant X8;transcript_id=XR_003949988.2;extra_copy_number=0
CM058252.1	Liftoff	exon	111381095	111381325	.	+	.	ID=exon-XR_003949988.2-3;Parent=rna-XR_003949988.2;Dbxref=GeneID:16593,GenBank:XR_003949988.2,MGI:MGI:107978;gbkey=misc_RNA;gene=Klc1;product=kinesin light chain 1%2C transcript variant X8;transcript_id=XR_003949988.2;extra_copy_number=0
CM058252.1	Liftoff	exon	111382666	111382744	.	+	.	ID=exon-XR_003949988.2-4;Parent=rna-XR_003949988.2;Dbxref=GeneID:16593,GenBank:XR_003949988.2,MGI:MGI:107978;gbkey=misc_RNA;gene=Klc1;product=kinesin light chain 1%2C transcript variant X8;transcript_id=XR_003949988.2;extra_copy_number=0
CM058252.1	Liftoff	exon	111383556	111383781	.	+	.	ID=exon-XR_003949988.2-5;Parent=rna-XR_003949988.2;Dbxref=GeneID:16593,GenBank:XR_003949988.2,MGI:MGI:107978;gbkey=misc_RNA;gene=Klc1;product=kinesin light chain 1%2C transcript variant X8;transcript_id=XR_003949988.2;extra_copy_number=0
CM058252.1	Liftoff	exon	111384764	111384851	.	+	.	ID=exon-XR_003949988.2-6;Parent=rna-XR_003949988.2;Dbxref=GeneID:16593,GenBank:XR_003949988.2,MGI:MGI:107978;gbkey=misc_RNA;gene=Klc1;product=kinesin light chain 1%2C transcript variant X8;transcript_id=XR_003949988.2;extra_copy_number=0
CM058252.1	Liftoff	exon	111385343	111385444	.	+	.	ID=exon-XR_003949988.2-7;Parent=rna-XR_003949988.2;Dbxref=GeneID:16593,GenBank:XR_003949988.2,MGI:MGI:107978;gbkey=misc_RNA;gene=Klc1;product=kinesin light chain 1%2C transcript variant X8;transcript_id=XR_003949988.2;extra_copy_number=0
CM058252.1	Liftoff	exon	111388396	111388569	.	+	.	ID=exon-XR_003949988.2-8;Parent=rna-XR_003949988.2;Dbxref=GeneID:16593,GenBank:XR_003949988.2,MGI:MGI:107978;gbkey=misc_RNA;gene=Klc1;product=kinesin light chain 1%2C transcript variant X8;transcript_id=XR_003949988.2;extra_copy_number=0
CM058252.1	Liftoff	exon	111388688	111388787	.	+	.	ID=exon-XR_003949988.2-9;Parent=rna-XR_003949988.2;Dbxref=GeneID:16593,GenBank:XR_003949988.2,MGI:MGI:107978;gbkey=misc_RNA;gene=Klc1;product=kinesin light chain 1%2C transcript variant X8;transcript_id=XR_003949988.2;extra_copy_number=0
CM058252.1	Liftoff	exon	111392016	111392065	.	+	.	ID=exon-XR_003949988.2-10;Parent=rna-XR_003949988.2;Dbxref=GeneID:16593,GenBank:XR_003949988.2,MGI:MGI:107978;gbkey=misc_RNA;gene=Klc1;product=kinesin light chain 1%2C transcript variant X8;transcript_id=XR_003949988.2;extra_copy_number=0
CM058252.1	Liftoff	exon	111392179	111392246	.	+	.	ID=exon-XR_003949988.2-11;Parent=rna-XR_003949988.2;Dbxref=GeneID:16593,GenBank:XR_003949988.2,MGI:MGI:107978;gbkey=misc_RNA;gene=Klc1;product=kinesin light chain 1%2C transcript variant X8;transcript_id=XR_003949988.2;extra_copy_number=0
CM058252.1	Liftoff	exon	111394232	111394340	.	+	.	ID=exon-XR_003949988.2-12;Parent=rna-XR_003949988.2;Dbxref=GeneID:16593,GenBank:XR_003949988.2,MGI:MGI:107978;gbkey=misc_RNA;gene=Klc1;product=kinesin light chain 1%2C transcript variant X8;transcript_id=XR_003949988.2;extra_copy_number=0
CM058252.1	Liftoff	exon	111396093	111396230	.	+	.	ID=exon-XR_003949988.2-13;Parent=rna-XR_003949988.2;Dbxref=GeneID:16593,GenBank:XR_003949988.2,MGI:MGI:107978;gbkey=misc_RNA;gene=Klc1;product=kinesin light chain 1%2C transcript variant X8;transcript_id=XR_003949988.2;extra_copy_number=0
CM058252.1	Liftoff	exon	111400395	111400445	.	+	.	ID=exon-XR_003949988.2-14;Parent=rna-XR_003949988.2;Dbxref=GeneID:16593,GenBank:XR_003949988.2,MGI:MGI:107978;gbkey=misc_RNA;gene=Klc1;product=kinesin light chain 1%2C transcript variant X8;transcript_id=XR_003949988.2;extra_copy_number=0
CM058252.1	Liftoff	exon	111402294	111402424	.	+	.	ID=exon-XR_003949988.2-15;Parent=rna-XR_003949988.2;Dbxref=GeneID:16593,GenBank:XR_003949988.2,MGI:MGI:107978;gbkey=misc_RNA;gene=Klc1;product=kinesin light chain 1%2C transcript variant X8;transcript_id=XR_003949988.2;extra_copy_number=0
CM058252.1	Liftoff	exon	111412756	111412822	.	+	.	ID=exon-XR_003949988.2-16;Parent=rna-XR_003949988.2;Dbxref=GeneID:16593,GenBank:XR_003949988.2,MGI:MGI:107978;gbkey=misc_RNA;gene=Klc1;product=kinesin light chain 1%2C transcript variant X8;transcript_id=XR_003949988.2;extra_copy_number=0
CM058252.1	Liftoff	exon	111413063	111413462	.	+	.	ID=exon-XR_003949988.2-17;Parent=rna-XR_003949988.2;Dbxref=GeneID:16593,GenBank:XR_003949988.2,MGI:MGI:107978;gbkey=misc_RNA;gene=Klc1;product=kinesin light chain 1%2C transcript variant X8;transcript_id=XR_003949988.2;extra_copy_number=0
CM058252.1	Liftoff	transcript	111365173	111413462	.	+	.	ID=rna-XR_003949989.1;Parent=gene-Klc1;Dbxref=GeneID:16593,GenBank:XR_003949989.1,MGI:MGI:107978;Name=XR_003949989.1;gbkey=misc_RNA;gene=Klc1;model_evidence=Supporting evidence includes similarity to: 4 mRNAs%2C 11 ESTs%2C 15 Proteins%2C 2280 long SRA reads%2C and 100%25 coverage of the annotated genomic feature by RNAseq alignments%2C including 48 samples with support for all annotated introns;product=kinesin light chain 1%2C transcript variant X10;transcript_id=XR_003949989.1;extra_copy_number=0
CM058252.1	Liftoff	exon	111365173	111365780	.	+	.	ID=exon-XR_003949989.1-1;Parent=rna-XR_003949989.1;Dbxref=GeneID:16593,GenBank:XR_003949989.1,MGI:MGI:107978;gbkey=misc_RNA;gene=Klc1;product=kinesin light chain 1%2C transcript variant X10;transcript_id=XR_003949989.1;extra_copy_number=0
CM058252.1	Liftoff	exon	111379061	111379322	.	+	.	ID=exon-XR_003949989.1-2;Parent=rna-XR_003949989.1;Dbxref=GeneID:16593,GenBank:XR_003949989.1,MGI:MGI:107978;gbkey=misc_RNA;gene=Klc1;product=kinesin light chain 1%2C transcript variant X10;transcript_id=XR_003949989.1;extra_copy_number=0
CM058252.1	Liftoff	exon	111381095	111381325	.	+	.	ID=exon-XR_003949989.1-3;Parent=rna-XR_003949989.1;Dbxref=GeneID:16593,GenBank:XR_003949989.1,MGI:MGI:107978;gbkey=misc_RNA;gene=Klc1;product=kinesin light chain 1%2C transcript variant X10;transcript_id=XR_003949989.1;extra_copy_number=0
CM058252.1	Liftoff	exon	111382666	111382744	.	+	.	ID=exon-XR_003949989.1-4;Parent=rna-XR_003949989.1;Dbxref=GeneID:16593,GenBank:XR_003949989.1,MGI:MGI:107978;gbkey=misc_RNA;gene=Klc1;product=kinesin light chain 1%2C transcript variant X10;transcript_id=XR_003949989.1;extra_copy_number=0
CM058252.1	Liftoff	exon	111383556	111383781	.	+	.	ID=exon-XR_003949989.1-5;Parent=rna-XR_003949989.1;Dbxref=GeneID:16593,GenBank:XR_003949989.1,MGI:MGI:107978;gbkey=misc_RNA;gene=Klc1;product=kinesin light chain 1%2C transcript variant X10;transcript_id=XR_003949989.1;extra_copy_number=0
CM058252.1	Liftoff	exon	111384764	111384851	.	+	.	ID=exon-XR_003949989.1-6;Parent=rna-XR_003949989.1;Dbxref=GeneID:16593,GenBank:XR_003949989.1,MGI:MGI:107978;gbkey=misc_RNA;gene=Klc1;product=kinesin light chain 1%2C transcript variant X10;transcript_id=XR_003949989.1;extra_copy_number=0
CM058252.1	Liftoff	exon	111385343	111385444	.	+	.	ID=exon-XR_003949989.1-7;Parent=rna-XR_003949989.1;Dbxref=GeneID:16593,GenBank:XR_003949989.1,MGI:MGI:107978;gbkey=misc_RNA;gene=Klc1;product=kinesin light chain 1%2C transcript variant X10;transcript_id=XR_003949989.1;extra_copy_number=0
CM058252.1	Liftoff	exon	111388396	111388569	.	+	.	ID=exon-XR_003949989.1-8;Parent=rna-XR_003949989.1;Dbxref=GeneID:16593,GenBank:XR_003949989.1,MGI:MGI:107978;gbkey=misc_RNA;gene=Klc1;product=kinesin light chain 1%2C transcript variant X10;transcript_id=XR_003949989.1;extra_copy_number=0
CM058252.1	Liftoff	exon	111388688	111388787	.	+	.	ID=exon-XR_003949989.1-9;Parent=rna-XR_003949989.1;Dbxref=GeneID:16593,GenBank:XR_003949989.1,MGI:MGI:107978;gbkey=misc_RNA;gene=Klc1;product=kinesin light chain 1%2C transcript variant X10;transcript_id=XR_003949989.1;extra_copy_number=0
CM058252.1	Liftoff	exon	111392016	111392065	.	+	.	ID=exon-XR_003949989.1-10;Parent=rna-XR_003949989.1;Dbxref=GeneID:16593,GenBank:XR_003949989.1,MGI:MGI:107978;gbkey=misc_RNA;gene=Klc1;product=kinesin light chain 1%2C transcript variant X10;transcript_id=XR_003949989.1;extra_copy_number=0
CM058252.1	Liftoff	exon	111392179	111392246	.	+	.	ID=exon-XR_003949989.1-11;Parent=rna-XR_003949989.1;Dbxref=GeneID:16593,GenBank:XR_003949989.1,MGI:MGI:107978;gbkey=misc_RNA;gene=Klc1;product=kinesin light chain 1%2C transcript variant X10;transcript_id=XR_003949989.1;extra_copy_number=0
CM058252.1	Liftoff	exon	111394232	111394340	.	+	.	ID=exon-XR_003949989.1-12;Parent=rna-XR_003949989.1;Dbxref=GeneID:16593,GenBank:XR_003949989.1,MGI:MGI:107978;gbkey=misc_RNA;gene=Klc1;product=kinesin light chain 1%2C transcript variant X10;transcript_id=XR_003949989.1;extra_copy_number=0
CM058252.1	Liftoff	exon	111396069	111396203	.	+	.	ID=exon-XR_003949989.1-13;Parent=rna-XR_003949989.1;Dbxref=GeneID:16593,GenBank:XR_003949989.1,MGI:MGI:107978;gbkey=misc_RNA;gene=Klc1;product=kinesin light chain 1%2C transcript variant X10;transcript_id=XR_003949989.1;extra_copy_number=0
CM058252.1	Liftoff	exon	111400395	111400445	.	+	.	ID=exon-XR_003949989.1-14;Parent=rna-XR_003949989.1;Dbxref=GeneID:16593,GenBank:XR_003949989.1,MGI:MGI:107978;gbkey=misc_RNA;gene=Klc1;product=kinesin light chain 1%2C transcript variant X10;transcript_id=XR_003949989.1;extra_copy_number=0
CM058252.1	Liftoff	exon	111402294	111402424	.	+	.	ID=exon-XR_003949989.1-15;Parent=rna-XR_003949989.1;Dbxref=GeneID:16593,GenBank:XR_003949989.1,MGI:MGI:107978;gbkey=misc_RNA;gene=Klc1;product=kinesin light chain 1%2C transcript variant X10;transcript_id=XR_003949989.1;extra_copy_number=0
CM058252.1	Liftoff	exon	111412756	111412822	.	+	.	ID=exon-XR_003949989.1-16;Parent=rna-XR_003949989.1;Dbxref=GeneID:16593,GenBank:XR_003949989.1,MGI:MGI:107978;gbkey=misc_RNA;gene=Klc1;product=kinesin light chain 1%2C transcript variant X10;transcript_id=XR_003949989.1;extra_copy_number=0
CM058252.1	Liftoff	exon	111413063	111413462	.	+	.	ID=exon-XR_003949989.1-17;Parent=rna-XR_003949989.1;Dbxref=GeneID:16593,GenBank:XR_003949989.1,MGI:MGI:107978;gbkey=misc_RNA;gene=Klc1;product=kinesin light chain 1%2C transcript variant X10;transcript_id=XR_003949989.1;extra_copy_number=0
CM058252.1	Liftoff	transcript	111365449	111413462	.	+	.	ID=rna-XR_003949987.2;Parent=gene-Klc1;Dbxref=GeneID:16593,GenBank:XR_003949987.2,MGI:MGI:107978;Name=XR_003949987.2;gbkey=misc_RNA;gene=Klc1;model_evidence=Supporting evidence includes similarity to: 4 mRNAs%2C 12 ESTs%2C 23 Proteins%2C 2408 long SRA reads%2C and 100%25 coverage of the annotated genomic feature by RNAseq alignments%2C including 49 samples with support for all annotated introns;product=kinesin light chain 1%2C transcript variant X6;transcript_id=XR_003949987.2;extra_copy_number=0
CM058252.1	Liftoff	exon	111365449	111365780	.	+	.	ID=exon-XR_003949987.2-1;Parent=rna-XR_003949987.2;Dbxref=GeneID:16593,GenBank:XR_003949987.2,MGI:MGI:107978;gbkey=misc_RNA;gene=Klc1;product=kinesin light chain 1%2C transcript variant X6;transcript_id=XR_003949987.2;extra_copy_number=0
CM058252.1	Liftoff	exon	111379061	111379322	.	+	.	ID=exon-XR_003949987.2-2;Parent=rna-XR_003949987.2;Dbxref=GeneID:16593,GenBank:XR_003949987.2,MGI:MGI:107978;gbkey=misc_RNA;gene=Klc1;product=kinesin light chain 1%2C transcript variant X6;transcript_id=XR_003949987.2;extra_copy_number=0
CM058252.1	Liftoff	exon	111381095	111381325	.	+	.	ID=exon-XR_003949987.2-3;Parent=rna-XR_003949987.2;Dbxref=GeneID:16593,GenBank:XR_003949987.2,MGI:MGI:107978;gbkey=misc_RNA;gene=Klc1;product=kinesin light chain 1%2C transcript variant X6;transcript_id=XR_003949987.2;extra_copy_number=0
CM058252.1	Liftoff	exon	111382666	111382744	.	+	.	ID=exon-XR_003949987.2-4;Parent=rna-XR_003949987.2;Dbxref=GeneID:16593,GenBank:XR_003949987.2,MGI:MGI:107978;gbkey=misc_RNA;gene=Klc1;product=kinesin light chain 1%2C transcript variant X6;transcript_id=XR_003949987.2;extra_copy_number=0
CM058252.1	Liftoff	exon	111383556	111383781	.	+	.	ID=exon-XR_003949987.2-5;Parent=rna-XR_003949987.2;Dbxref=GeneID:16593,GenBank:XR_003949987.2,MGI:MGI:107978;gbkey=misc_RNA;gene=Klc1;product=kinesin light chain 1%2C transcript variant X6;transcript_id=XR_003949987.2;extra_copy_number=0
CM058252.1	Liftoff	exon	111384764	111384851	.	+	.	ID=exon-XR_003949987.2-6;Parent=rna-XR_003949987.2;Dbxref=GeneID:16593,GenBank:XR_003949987.2,MGI:MGI:107978;gbkey=misc_RNA;gene=Klc1;product=kinesin light chain 1%2C transcript variant X6;transcript_id=XR_003949987.2;extra_copy_number=0
CM058252.1	Liftoff	exon	111385343	111385444	.	+	.	ID=exon-XR_003949987.2-7;Parent=rna-XR_003949987.2;Dbxref=GeneID:16593,GenBank:XR_003949987.2,MGI:MGI:107978;gbkey=misc_RNA;gene=Klc1;product=kinesin light chain 1%2C transcript variant X6;transcript_id=XR_003949987.2;extra_copy_number=0
CM058252.1	Liftoff	exon	111388396	111388569	.	+	.	ID=exon-XR_003949987.2-8;Parent=rna-XR_003949987.2;Dbxref=GeneID:16593,GenBank:XR_003949987.2,MGI:MGI:107978;gbkey=misc_RNA;gene=Klc1;product=kinesin light chain 1%2C transcript variant X6;transcript_id=XR_003949987.2;extra_copy_number=0
CM058252.1	Liftoff	exon	111388688	111388787	.	+	.	ID=exon-XR_003949987.2-9;Parent=rna-XR_003949987.2;Dbxref=GeneID:16593,GenBank:XR_003949987.2,MGI:MGI:107978;gbkey=misc_RNA;gene=Klc1;product=kinesin light chain 1%2C transcript variant X6;transcript_id=XR_003949987.2;extra_copy_number=0
CM058252.1	Liftoff	exon	111392016	111392065	.	+	.	ID=exon-XR_003949987.2-10;Parent=rna-XR_003949987.2;Dbxref=GeneID:16593,GenBank:XR_003949987.2,MGI:MGI:107978;gbkey=misc_RNA;gene=Klc1;product=kinesin light chain 1%2C transcript variant X6;transcript_id=XR_003949987.2;extra_copy_number=0
CM058252.1	Liftoff	exon	111392179	111392246	.	+	.	ID=exon-XR_003949987.2-11;Parent=rna-XR_003949987.2;Dbxref=GeneID:16593,GenBank:XR_003949987.2,MGI:MGI:107978;gbkey=misc_RNA;gene=Klc1;product=kinesin light chain 1%2C transcript variant X6;transcript_id=XR_003949987.2;extra_copy_number=0
CM058252.1	Liftoff	exon	111394232	111394340	.	+	.	ID=exon-XR_003949987.2-12;Parent=rna-XR_003949987.2;Dbxref=GeneID:16593,GenBank:XR_003949987.2,MGI:MGI:107978;gbkey=misc_RNA;gene=Klc1;product=kinesin light chain 1%2C transcript variant X6;transcript_id=XR_003949987.2;extra_copy_number=0
CM058252.1	Liftoff	exon	111396069	111396230	.	+	.	ID=exon-XR_003949987.2-13;Parent=rna-XR_003949987.2;Dbxref=GeneID:16593,GenBank:XR_003949987.2,MGI:MGI:107978;gbkey=misc_RNA;gene=Klc1;product=kinesin light chain 1%2C transcript variant X6;transcript_id=XR_003949987.2;extra_copy_number=0
CM058252.1	Liftoff	exon	111400395	111400445	.	+	.	ID=exon-XR_003949987.2-14;Parent=rna-XR_003949987.2;Dbxref=GeneID:16593,GenBank:XR_003949987.2,MGI:MGI:107978;gbkey=misc_RNA;gene=Klc1;product=kinesin light chain 1%2C transcript variant X6;transcript_id=XR_003949987.2;extra_copy_number=0
CM058252.1	Liftoff	exon	111402294	111402424	.	+	.	ID=exon-XR_003949987.2-15;Parent=rna-XR_003949987.2;Dbxref=GeneID:16593,GenBank:XR_003949987.2,MGI:MGI:107978;gbkey=misc_RNA;gene=Klc1;product=kinesin light chain 1%2C transcript variant X6;transcript_id=XR_003949987.2;extra_copy_number=0
CM058252.1	Liftoff	exon	111412756	111412822	.	+	.	ID=exon-XR_003949987.2-16;Parent=rna-XR_003949987.2;Dbxref=GeneID:16593,GenBank:XR_003949987.2,MGI:MGI:107978;gbkey=misc_RNA;gene=Klc1;product=kinesin light chain 1%2C transcript variant X6;transcript_id=XR_003949987.2;extra_copy_number=0
CM058252.1	Liftoff	exon	111413063	111413462	.	+	.	ID=exon-XR_003949987.2-17;Parent=rna-XR_003949987.2;Dbxref=GeneID:16593,GenBank:XR_003949987.2,MGI:MGI:107978;gbkey=misc_RNA;gene=Klc1;product=kinesin light chain 1%2C transcript variant X6;transcript_id=XR_003949987.2;extra_copy_number=0
CM058252.1	Liftoff	transcript	111365594	111413462	.	+	.	ID=rna-XR_003949986.2;Parent=gene-Klc1;Dbxref=GeneID:16593,GenBank:XR_003949986.2,MGI:MGI:107978;Name=XR_003949986.2;gbkey=misc_RNA;gene=Klc1;model_evidence=Supporting evidence includes similarity to: 3 mRNAs%2C 8 ESTs%2C 3 Proteins%2C 1741 long SRA reads%2C and 100%25 coverage of the annotated genomic feature by RNAseq alignments%2C including 30 samples with support for all annotated introns;product=kinesin light chain 1%2C transcript variant X5;transcript_id=XR_003949986.2;extra_copy_number=0
CM058252.1	Liftoff	exon	111365594	111365780	.	+	.	ID=exon-XR_003949986.2-1;Parent=rna-XR_003949986.2;Dbxref=GeneID:16593,GenBank:XR_003949986.2,MGI:MGI:107978;gbkey=misc_RNA;gene=Klc1;product=kinesin light chain 1%2C transcript variant X5;transcript_id=XR_003949986.2;extra_copy_number=0
CM058252.1	Liftoff	exon	111379061	111379322	.	+	.	ID=exon-XR_003949986.2-2;Parent=rna-XR_003949986.2;Dbxref=GeneID:16593,GenBank:XR_003949986.2,MGI:MGI:107978;gbkey=misc_RNA;gene=Klc1;product=kinesin light chain 1%2C transcript variant X5;transcript_id=XR_003949986.2;extra_copy_number=0
CM058252.1	Liftoff	exon	111381095	111381325	.	+	.	ID=exon-XR_003949986.2-3;Parent=rna-XR_003949986.2;Dbxref=GeneID:16593,GenBank:XR_003949986.2,MGI:MGI:107978;gbkey=misc_RNA;gene=Klc1;product=kinesin light chain 1%2C transcript variant X5;transcript_id=XR_003949986.2;extra_copy_number=0
CM058252.1	Liftoff	exon	111382666	111382744	.	+	.	ID=exon-XR_003949986.2-4;Parent=rna-XR_003949986.2;Dbxref=GeneID:16593,GenBank:XR_003949986.2,MGI:MGI:107978;gbkey=misc_RNA;gene=Klc1;product=kinesin light chain 1%2C transcript variant X5;transcript_id=XR_003949986.2;extra_copy_number=0
CM058252.1	Liftoff	exon	111383556	111383781	.	+	.	ID=exon-XR_003949986.2-5;Parent=rna-XR_003949986.2;Dbxref=GeneID:16593,GenBank:XR_003949986.2,MGI:MGI:107978;gbkey=misc_RNA;gene=Klc1;product=kinesin light chain 1%2C transcript variant X5;transcript_id=XR_003949986.2;extra_copy_number=0
CM058252.1	Liftoff	exon	111384764	111384992	.	+	.	ID=exon-XR_003949986.2-6;Parent=rna-XR_003949986.2;Dbxref=GeneID:16593,GenBank:XR_003949986.2,MGI:MGI:107978;gbkey=misc_RNA;gene=Klc1;product=kinesin light chain 1%2C transcript variant X5;transcript_id=XR_003949986.2;extra_copy_number=0
CM058252.1	Liftoff	exon	111385343	111385444	.	+	.	ID=exon-XR_003949986.2-7;Parent=rna-XR_003949986.2;Dbxref=GeneID:16593,GenBank:XR_003949986.2,MGI:MGI:107978;gbkey=misc_RNA;gene=Klc1;product=kinesin light chain 1%2C transcript variant X5;transcript_id=XR_003949986.2;extra_copy_number=0
CM058252.1	Liftoff	exon	111388396	111388569	.	+	.	ID=exon-XR_003949986.2-8;Parent=rna-XR_003949986.2;Dbxref=GeneID:16593,GenBank:XR_003949986.2,MGI:MGI:107978;gbkey=misc_RNA;gene=Klc1;product=kinesin light chain 1%2C transcript variant X5;transcript_id=XR_003949986.2;extra_copy_number=0
CM058252.1	Liftoff	exon	111388688	111388787	.	+	.	ID=exon-XR_003949986.2-9;Parent=rna-XR_003949986.2;Dbxref=GeneID:16593,GenBank:XR_003949986.2,MGI:MGI:107978;gbkey=misc_RNA;gene=Klc1;product=kinesin light chain 1%2C transcript variant X5;transcript_id=XR_003949986.2;extra_copy_number=0
CM058252.1	Liftoff	exon	111392016	111392065	.	+	.	ID=exon-XR_003949986.2-10;Parent=rna-XR_003949986.2;Dbxref=GeneID:16593,GenBank:XR_003949986.2,MGI:MGI:107978;gbkey=misc_RNA;gene=Klc1;product=kinesin light chain 1%2C transcript variant X5;transcript_id=XR_003949986.2;extra_copy_number=0
CM058252.1	Liftoff	exon	111392179	111392246	.	+	.	ID=exon-XR_003949986.2-11;Parent=rna-XR_003949986.2;Dbxref=GeneID:16593,GenBank:XR_003949986.2,MGI:MGI:107978;gbkey=misc_RNA;gene=Klc1;product=kinesin light chain 1%2C transcript variant X5;transcript_id=XR_003949986.2;extra_copy_number=0
CM058252.1	Liftoff	exon	111394232	111394340	.	+	.	ID=exon-XR_003949986.2-12;Parent=rna-XR_003949986.2;Dbxref=GeneID:16593,GenBank:XR_003949986.2,MGI:MGI:107978;gbkey=misc_RNA;gene=Klc1;product=kinesin light chain 1%2C transcript variant X5;transcript_id=XR_003949986.2;extra_copy_number=0
CM058252.1	Liftoff	exon	111396069	111396203	.	+	.	ID=exon-XR_003949986.2-13;Parent=rna-XR_003949986.2;Dbxref=GeneID:16593,GenBank:XR_003949986.2,MGI:MGI:107978;gbkey=misc_RNA;gene=Klc1;product=kinesin light chain 1%2C transcript variant X5;transcript_id=XR_003949986.2;extra_copy_number=0
CM058252.1	Liftoff	exon	111400395	111400445	.	+	.	ID=exon-XR_003949986.2-14;Parent=rna-XR_003949986.2;Dbxref=GeneID:16593,GenBank:XR_003949986.2,MGI:MGI:107978;gbkey=misc_RNA;gene=Klc1;product=kinesin light chain 1%2C transcript variant X5;transcript_id=XR_003949986.2;extra_copy_number=0
CM058252.1	Liftoff	exon	111402294	111402424	.	+	.	ID=exon-XR_003949986.2-15;Parent=rna-XR_003949986.2;Dbxref=GeneID:16593,GenBank:XR_003949986.2,MGI:MGI:107978;gbkey=misc_RNA;gene=Klc1;product=kinesin light chain 1%2C transcript variant X5;transcript_id=XR_003949986.2;extra_copy_number=0
CM058252.1	Liftoff	exon	111412756	111412822	.	+	.	ID=exon-XR_003949986.2-16;Parent=rna-XR_003949986.2;Dbxref=GeneID:16593,GenBank:XR_003949986.2,MGI:MGI:107978;gbkey=misc_RNA;gene=Klc1;product=kinesin light chain 1%2C transcript variant X5;transcript_id=XR_003949986.2;extra_copy_number=0
CM058252.1	Liftoff	exon	111413063	111413462	.	+	.	ID=exon-XR_003949986.2-17;Parent=rna-XR_003949986.2;Dbxref=GeneID:16593,GenBank:XR_003949986.2,MGI:MGI:107978;gbkey=misc_RNA;gene=Klc1;product=kinesin light chain 1%2C transcript variant X5;transcript_id=XR_003949986.2;extra_copy_number=0
CM058252.1	Liftoff	gene	111409938	111420640	.	-	.	ID=gene-Xrcc3;Dbxref=GeneID:74335,MGI:MGI:1921585;Name=Xrcc3;description=X-ray repair complementing defective repair in Chinese hamster cells 3;gbkey=Gene;gene=Xrcc3;gene_biotype=protein_coding;coverage=1.0;sequence_ID=0.999;valid_ORFs=3;extra_copy_number=0;copy_num_ID=gene-Xrcc3_0
CM058252.1	Liftoff	mRNA	111409938	111420627	.	-	.	ID=rna-NM_028875.3;Parent=gene-Xrcc3;Dbxref=GeneID:74335,GenBank:NM_028875.3,MGI:MGI:1921585;Name=NM_028875.3;gbkey=mRNA;gene=Xrcc3;product=X-ray repair complementing defective repair in Chinese hamster cells 3;tag=RefSeq Select;transcript_id=NM_028875.3;matches_ref_protein=True;valid_ORF=True;extra_copy_number=0
CM058252.1	Liftoff	exon	111409938	111411420	.	-	.	ID=exon-NM_028875.3-8;Parent=rna-NM_028875.3;Dbxref=GeneID:74335,GenBank:NM_028875.3,MGI:MGI:1921585;gbkey=mRNA;gene=Xrcc3;product=X-ray repair complementing defective repair in Chinese hamster cells 3;tag=RefSeq Select;transcript_id=NM_028875.3;extra_copy_number=0
CM058252.1	Liftoff	exon	111411492	111411538	.	-	.	ID=exon-NM_028875.3-7;Parent=rna-NM_028875.3;Dbxref=GeneID:74335,GenBank:NM_028875.3,MGI:MGI:1921585;gbkey=mRNA;gene=Xrcc3;product=X-ray repair complementing defective repair in Chinese hamster cells 3;tag=RefSeq Select;transcript_id=NM_028875.3;extra_copy_number=0
CM058252.1	Liftoff	exon	111411663	111411875	.	-	.	ID=exon-NM_028875.3-6;Parent=rna-NM_028875.3;Dbxref=GeneID:74335,GenBank:NM_028875.3,MGI:MGI:1921585;gbkey=mRNA;gene=Xrcc3;product=X-ray repair complementing defective repair in Chinese hamster cells 3;tag=RefSeq Select;transcript_id=NM_028875.3;extra_copy_number=0
CM058252.1	Liftoff	exon	111414581	111414735	.	-	.	ID=exon-NM_028875.3-5;Parent=rna-NM_028875.3;Dbxref=GeneID:74335,GenBank:NM_028875.3,MGI:MGI:1921585;gbkey=mRNA;gene=Xrcc3;product=X-ray repair complementing defective repair in Chinese hamster cells 3;tag=RefSeq Select;transcript_id=NM_028875.3;extra_copy_number=0
CM058252.1	Liftoff	exon	111416500	111416712	.	-	.	ID=exon-NM_028875.3-4;Parent=rna-NM_028875.3;Dbxref=GeneID:74335,GenBank:NM_028875.3,MGI:MGI:1921585;gbkey=mRNA;gene=Xrcc3;product=X-ray repair complementing defective repair in Chinese hamster cells 3;tag=RefSeq Select;transcript_id=NM_028875.3;extra_copy_number=0
CM058252.1	Liftoff	exon	111417606	111417743	.	-	.	ID=exon-NM_028875.3-3;Parent=rna-NM_028875.3;Dbxref=GeneID:74335,GenBank:NM_028875.3,MGI:MGI:1921585;gbkey=mRNA;gene=Xrcc3;product=X-ray repair complementing defective repair in Chinese hamster cells 3;tag=RefSeq Select;transcript_id=NM_028875.3;extra_copy_number=0
CM058252.1	Liftoff	exon	111418809	111418967	.	-	.	ID=exon-NM_028875.3-2;Parent=rna-NM_028875.3;Dbxref=GeneID:74335,GenBank:NM_028875.3,MGI:MGI:1921585;gbkey=mRNA;gene=Xrcc3;product=X-ray repair complementing defective repair in Chinese hamster cells 3;tag=RefSeq Select;transcript_id=NM_028875.3;extra_copy_number=0
CM058252.1	Liftoff	exon	111420573	111420627	.	-	.	ID=exon-NM_028875.3-1;Parent=rna-NM_028875.3;Dbxref=GeneID:74335,GenBank:NM_028875.3,MGI:MGI:1921585;gbkey=mRNA;gene=Xrcc3;product=X-ray repair complementing defective repair in Chinese hamster cells 3;tag=RefSeq Select;transcript_id=NM_028875.3;extra_copy_number=0
CM058252.1	Liftoff	CDS	111411192	111411420	.	-	.	ID=cds-NP_083151.1;Parent=rna-NM_028875.3;Dbxref=CCDS:CCDS26187.1,GeneID:74335,GenBank:NP_083151.1,MGI:MGI:1921585;Name=NP_083151.1;gbkey=CDS;gene=Xrcc3;product=DNA repair protein XRCC3;protein_id=NP_083151.1;tag=RefSeq Select;extra_copy_number=0
CM058252.1	Liftoff	CDS	111411492	111411538	.	-	.	ID=cds-NP_083151.1;Parent=rna-NM_028875.3;Dbxref=CCDS:CCDS26187.1,GeneID:74335,GenBank:NP_083151.1,MGI:MGI:1921585;Name=NP_083151.1;gbkey=CDS;gene=Xrcc3;product=DNA repair protein XRCC3;protein_id=NP_083151.1;tag=RefSeq Select;extra_copy_number=0
CM058252.1	Liftoff	CDS	111411663	111411875	.	-	.	ID=cds-NP_083151.1;Parent=rna-NM_028875.3;Dbxref=CCDS:CCDS26187.1,GeneID:74335,GenBank:NP_083151.1,MGI:MGI:1921585;Name=NP_083151.1;gbkey=CDS;gene=Xrcc3;product=DNA repair protein XRCC3;protein_id=NP_083151.1;tag=RefSeq Select;extra_copy_number=0
CM058252.1	Liftoff	CDS	111414581	111414735	.	-	.	ID=cds-NP_083151.1;Parent=rna-NM_028875.3;Dbxref=CCDS:CCDS26187.1,GeneID:74335,GenBank:NP_083151.1,MGI:MGI:1921585;Name=NP_083151.1;gbkey=CDS;gene=Xrcc3;product=DNA repair protein XRCC3;protein_id=NP_083151.1;tag=RefSeq Select;extra_copy_number=0
CM058252.1	Liftoff	CDS	111416500	111416712	.	-	.	ID=cds-NP_083151.1;Parent=rna-NM_028875.3;Dbxref=CCDS:CCDS26187.1,GeneID:74335,GenBank:NP_083151.1,MGI:MGI:1921585;Name=NP_083151.1;gbkey=CDS;gene=Xrcc3;product=DNA repair protein XRCC3;protein_id=NP_083151.1;tag=RefSeq Select;extra_copy_number=0
CM058252.1	Liftoff	CDS	111417606	111417743	.	-	.	ID=cds-NP_083151.1;Parent=rna-NM_028875.3;Dbxref=CCDS:CCDS26187.1,GeneID:74335,GenBank:NP_083151.1,MGI:MGI:1921585;Name=NP_083151.1;gbkey=CDS;gene=Xrcc3;product=DNA repair protein XRCC3;protein_id=NP_083151.1;tag=RefSeq Select;extra_copy_number=0
CM058252.1	Liftoff	CDS	111418809	111418863	.	-	.	ID=cds-NP_083151.1;Parent=rna-NM_028875.3;Dbxref=CCDS:CCDS26187.1,GeneID:74335,GenBank:NP_083151.1,MGI:MGI:1921585;Name=NP_083151.1;gbkey=CDS;gene=Xrcc3;product=DNA repair protein XRCC3;protein_id=NP_083151.1;tag=RefSeq Select;extra_copy_number=0
CM058252.1	Liftoff	mRNA	111409938	111419196	.	-	.	ID=rna-XM_006516300.1;Parent=gene-Xrcc3;Dbxref=GeneID:74335,GenBank:XM_006516300.1,MGI:MGI:1921585;Name=XM_006516300.1;gbkey=mRNA;gene=Xrcc3;model_evidence=Supporting evidence includes similarity to: 10 ESTs%2C 161 long SRA reads%2C and 100%25 coverage of the annotated genomic feature by RNAseq alignments%2C including 19 samples with support for all annotated introns;product=X-ray repair complementing defective repair in Chinese hamster cells 3%2C transcript variant X2;transcript_id=XM_006516300.1;matches_ref_protein=True;valid_ORF=True;extra_copy_number=0
CM058252.1	Liftoff	exon	111409938	111411420	.	-	.	ID=exon-XM_006516300.1-6;Parent=rna-XM_006516300.1;Dbxref=GeneID:74335,GenBank:XM_006516300.1,MGI:MGI:1921585;gbkey=mRNA;gene=Xrcc3;product=X-ray repair complementing defective repair in Chinese hamster cells 3%2C transcript variant X2;transcript_id=XM_006516300.1;extra_copy_number=0
CM058252.1	Liftoff	exon	111411492	111411538	.	-	.	ID=exon-XM_006516300.1-5;Parent=rna-XM_006516300.1;Dbxref=GeneID:74335,GenBank:XM_006516300.1,MGI:MGI:1921585;gbkey=mRNA;gene=Xrcc3;product=X-ray repair complementing defective repair in Chinese hamster cells 3%2C transcript variant X2;transcript_id=XM_006516300.1;extra_copy_number=0
CM058252.1	Liftoff	exon	111411663	111411875	.	-	.	ID=exon-XM_006516300.1-4;Parent=rna-XM_006516300.1;Dbxref=GeneID:74335,GenBank:XM_006516300.1,MGI:MGI:1921585;gbkey=mRNA;gene=Xrcc3;product=X-ray repair complementing defective repair in Chinese hamster cells 3%2C transcript variant X2;transcript_id=XM_006516300.1;extra_copy_number=0
CM058252.1	Liftoff	exon	111414581	111414735	.	-	.	ID=exon-XM_006516300.1-3;Parent=rna-XM_006516300.1;Dbxref=GeneID:74335,GenBank:XM_006516300.1,MGI:MGI:1921585;gbkey=mRNA;gene=Xrcc3;product=X-ray repair complementing defective repair in Chinese hamster cells 3%2C transcript variant X2;transcript_id=XM_006516300.1;extra_copy_number=0
CM058252.1	Liftoff	exon	111417606	111417743	.	-	.	ID=exon-XM_006516300.1-2;Parent=rna-XM_006516300.1;Dbxref=GeneID:74335,GenBank:XM_006516300.1,MGI:MGI:1921585;gbkey=mRNA;gene=Xrcc3;product=X-ray repair complementing defective repair in Chinese hamster cells 3%2C transcript variant X2;transcript_id=XM_006516300.1;extra_copy_number=0
CM058252.1	Liftoff	exon	111418809	111419196	.	-	.	ID=exon-XM_006516300.1-1;Parent=rna-XM_006516300.1;Dbxref=GeneID:74335,GenBank:XM_006516300.1,MGI:MGI:1921585;gbkey=mRNA;gene=Xrcc3;product=X-ray repair complementing defective repair in Chinese hamster cells 3%2C transcript variant X2;transcript_id=XM_006516300.1;extra_copy_number=0
CM058252.1	Liftoff	CDS	111411192	111411420	.	-	.	ID=cds-XP_006516363.1;Parent=rna-XM_006516300.1;Dbxref=GeneID:74335,GenBank:XP_006516363.1,MGI:MGI:1921585;Name=XP_006516363.1;gbkey=CDS;gene=Xrcc3;product=DNA repair protein XRCC3 isoform X2;protein_id=XP_006516363.1;extra_copy_number=0
CM058252.1	Liftoff	CDS	111411492	111411538	.	-	.	ID=cds-XP_006516363.1;Parent=rna-XM_006516300.1;Dbxref=GeneID:74335,GenBank:XP_006516363.1,MGI:MGI:1921585;Name=XP_006516363.1;gbkey=CDS;gene=Xrcc3;product=DNA repair protein XRCC3 isoform X2;protein_id=XP_006516363.1;extra_copy_number=0
CM058252.1	Liftoff	CDS	111411663	111411875	.	-	.	ID=cds-XP_006516363.1;Parent=rna-XM_006516300.1;Dbxref=GeneID:74335,GenBank:XP_006516363.1,MGI:MGI:1921585;Name=XP_006516363.1;gbkey=CDS;gene=Xrcc3;product=DNA repair protein XRCC3 isoform X2;protein_id=XP_006516363.1;extra_copy_number=0
CM058252.1	Liftoff	CDS	111414581	111414735	.	-	.	ID=cds-XP_006516363.1;Parent=rna-XM_006516300.1;Dbxref=GeneID:74335,GenBank:XP_006516363.1,MGI:MGI:1921585;Name=XP_006516363.1;gbkey=CDS;gene=Xrcc3;product=DNA repair protein XRCC3 isoform X2;protein_id=XP_006516363.1;extra_copy_number=0
CM058252.1	Liftoff	CDS	111417606	111417743	.	-	.	ID=cds-XP_006516363.1;Parent=rna-XM_006516300.1;Dbxref=GeneID:74335,GenBank:XP_006516363.1,MGI:MGI:1921585;Name=XP_006516363.1;gbkey=CDS;gene=Xrcc3;product=DNA repair protein XRCC3 isoform X2;protein_id=XP_006516363.1;extra_copy_number=0
CM058252.1	Liftoff	CDS	111418809	111418863	.	-	.	ID=cds-XP_006516363.1;Parent=rna-XM_006516300.1;Dbxref=GeneID:74335,GenBank:XP_006516363.1,MGI:MGI:1921585;Name=XP_006516363.1;gbkey=CDS;gene=Xrcc3;product=DNA repair protein XRCC3 isoform X2;protein_id=XP_006516363.1;extra_copy_number=0
CM058252.1	Liftoff	mRNA	111409938	111420640	.	-	.	ID=rna-XM_030246959.2;Parent=gene-Xrcc3;Dbxref=GeneID:74335,GenBank:XM_030246959.2,MGI:MGI:1921585;Name=XM_030246959.2;gbkey=mRNA;gene=Xrcc3;model_evidence=Supporting evidence includes similarity to: 15 ESTs%2C 6 Proteins%2C 183 long SRA reads%2C and 100%25 coverage of the annotated genomic feature by RNAseq alignments%2C including 27 samples with support for all annotated introns;product=X-ray repair complementing defective repair in Chinese hamster cells 3%2C transcript variant X1;transcript_id=XM_030246959.2;matches_ref_protein=True;valid_ORF=True;extra_copy_number=0
CM058252.1	Liftoff	exon	111409938	111411420	.	-	.	ID=exon-XM_030246959.2-8;Parent=rna-XM_030246959.2;Dbxref=GeneID:74335,GenBank:XM_030246959.2,MGI:MGI:1921585;gbkey=mRNA;gene=Xrcc3;product=X-ray repair complementing defective repair in Chinese hamster cells 3%2C transcript variant X1;transcript_id=XM_030246959.2;extra_copy_number=0
CM058252.1	Liftoff	exon	111411492	111411538	.	-	.	ID=exon-XM_030246959.2-7;Parent=rna-XM_030246959.2;Dbxref=GeneID:74335,GenBank:XM_030246959.2,MGI:MGI:1921585;gbkey=mRNA;gene=Xrcc3;product=X-ray repair complementing defective repair in Chinese hamster cells 3%2C transcript variant X1;transcript_id=XM_030246959.2;extra_copy_number=0
CM058252.1	Liftoff	exon	111411663	111411875	.	-	.	ID=exon-XM_030246959.2-6;Parent=rna-XM_030246959.2;Dbxref=GeneID:74335,GenBank:XM_030246959.2,MGI:MGI:1921585;gbkey=mRNA;gene=Xrcc3;product=X-ray repair complementing defective repair in Chinese hamster cells 3%2C transcript variant X1;transcript_id=XM_030246959.2;extra_copy_number=0
CM058252.1	Liftoff	exon	111414581	111414735	.	-	.	ID=exon-XM_030246959.2-5;Parent=rna-XM_030246959.2;Dbxref=GeneID:74335,GenBank:XM_030246959.2,MGI:MGI:1921585;gbkey=mRNA;gene=Xrcc3;product=X-ray repair complementing defective repair in Chinese hamster cells 3%2C transcript variant X1;transcript_id=XM_030246959.2;extra_copy_number=0
CM058252.1	Liftoff	exon	111416500	111416712	.	-	.	ID=exon-XM_030246959.2-4;Parent=rna-XM_030246959.2;Dbxref=GeneID:74335,GenBank:XM_030246959.2,MGI:MGI:1921585;gbkey=mRNA;gene=Xrcc3;product=X-ray repair complementing defective repair in Chinese hamster cells 3%2C transcript variant X1;transcript_id=XM_030246959.2;extra_copy_number=0
CM058252.1	Liftoff	exon	111417606	111417743	.	-	.	ID=exon-XM_030246959.2-3;Parent=rna-XM_030246959.2;Dbxref=GeneID:74335,GenBank:XM_030246959.2,MGI:MGI:1921585;gbkey=mRNA;gene=Xrcc3;product=X-ray repair complementing defective repair in Chinese hamster cells 3%2C transcript variant X1;transcript_id=XM_030246959.2;extra_copy_number=0
CM058252.1	Liftoff	exon	111418809	111419653	.	-	.	ID=exon-XM_030246959.2-2;Parent=rna-XM_030246959.2;Dbxref=GeneID:74335,GenBank:XM_030246959.2,MGI:MGI:1921585;gbkey=mRNA;gene=Xrcc3;product=X-ray repair complementing defective repair in Chinese hamster cells 3%2C transcript variant X1;transcript_id=XM_030246959.2;extra_copy_number=0
CM058252.1	Liftoff	exon	111420573	111420640	.	-	.	ID=exon-XM_030246959.2-1;Parent=rna-XM_030246959.2;Dbxref=GeneID:74335,GenBank:XM_030246959.2,MGI:MGI:1921585;gbkey=mRNA;gene=Xrcc3;product=X-ray repair complementing defective repair in Chinese hamster cells 3%2C transcript variant X1;transcript_id=XM_030246959.2;extra_copy_number=0
CM058252.1	Liftoff	CDS	111411192	111411420	.	-	.	ID=cds-XP_030102819.1;Parent=rna-XM_030246959.2;Dbxref=GeneID:74335,GenBank:XP_030102819.1,MGI:MGI:1921585;Name=XP_030102819.1;gbkey=CDS;gene=Xrcc3;product=DNA repair protein XRCC3 isoform X1;protein_id=XP_030102819.1;extra_copy_number=0
CM058252.1	Liftoff	CDS	111411492	111411538	.	-	.	ID=cds-XP_030102819.1;Parent=rna-XM_030246959.2;Dbxref=GeneID:74335,GenBank:XP_030102819.1,MGI:MGI:1921585;Name=XP_030102819.1;gbkey=CDS;gene=Xrcc3;product=DNA repair protein XRCC3 isoform X1;protein_id=XP_030102819.1;extra_copy_number=0
CM058252.1	Liftoff	CDS	111411663	111411875	.	-	.	ID=cds-XP_030102819.1;Parent=rna-XM_030246959.2;Dbxref=GeneID:74335,GenBank:XP_030102819.1,MGI:MGI:1921585;Name=XP_030102819.1;gbkey=CDS;gene=Xrcc3;product=DNA repair protein XRCC3 isoform X1;protein_id=XP_030102819.1;extra_copy_number=0
CM058252.1	Liftoff	CDS	111414581	111414735	.	-	.	ID=cds-XP_030102819.1;Parent=rna-XM_030246959.2;Dbxref=GeneID:74335,GenBank:XP_030102819.1,MGI:MGI:1921585;Name=XP_030102819.1;gbkey=CDS;gene=Xrcc3;product=DNA repair protein XRCC3 isoform X1;protein_id=XP_030102819.1;extra_copy_number=0
CM058252.1	Liftoff	CDS	111416500	111416712	.	-	.	ID=cds-XP_030102819.1;Parent=rna-XM_030246959.2;Dbxref=GeneID:74335,GenBank:XP_030102819.1,MGI:MGI:1921585;Name=XP_030102819.1;gbkey=CDS;gene=Xrcc3;product=DNA repair protein XRCC3 isoform X1;protein_id=XP_030102819.1;extra_copy_number=0
CM058252.1	Liftoff	CDS	111417606	111417743	.	-	.	ID=cds-XP_030102819.1;Parent=rna-XM_030246959.2;Dbxref=GeneID:74335,GenBank:XP_030102819.1,MGI:MGI:1921585;Name=XP_030102819.1;gbkey=CDS;gene=Xrcc3;product=DNA repair protein XRCC3 isoform X1;protein_id=XP_030102819.1;extra_copy_number=0
CM058252.1	Liftoff	CDS	111418809	111418863	.	-	.	ID=cds-XP_030102819.1;Parent=rna-XM_030246959.2;Dbxref=GeneID:74335,GenBank:XP_030102819.1,MGI:MGI:1921585;Name=XP_030102819.1;gbkey=CDS;gene=Xrcc3;product=DNA repair protein XRCC3 isoform X1;protein_id=XP_030102819.1;extra_copy_number=0
CM058252.1	Liftoff	gene	111420914	111435137	.	+	.	ID=gene-Zfyve21;Dbxref=GeneID:68520,MGI:MGI:1915770;Name=Zfyve21;description=zinc finger%2C FYVE domain containing 21;gbkey=Gene;gene=Zfyve21;gene_biotype=protein_coding;gene_synonym=1110013H04Rik;coverage=1.0;sequence_ID=1.0;valid_ORFs=6;extra_copy_number=0;copy_num_ID=gene-Zfyve21_0
CM058252.1	Liftoff	mRNA	111420914	111435137	.	+	.	ID=rna-XM_006516195.4;Parent=gene-Zfyve21;Dbxref=GeneID:68520,GenBank:XM_006516195.4,MGI:MGI:1915770;Name=XM_006516195.4;gbkey=mRNA;gene=Zfyve21;model_evidence=Supporting evidence includes similarity to: 1 mRNA%2C 24 ESTs%2C 521 long SRA reads%2C and 100%25 coverage of the annotated genomic feature by RNAseq alignments%2C including 54 samples with support for all annotated introns;product=zinc finger%2C FYVE domain containing 21%2C transcript variant X3;transcript_id=XM_006516195.4;matches_ref_protein=True;valid_ORF=True;extra_copy_number=0
CM058252.1	Liftoff	exon	111420914	111421125	.	+	.	ID=exon-XM_006516195.4-1;Parent=rna-XM_006516195.4;Dbxref=GeneID:68520,GenBank:XM_006516195.4,MGI:MGI:1915770;gbkey=mRNA;gene=Zfyve21;product=zinc finger%2C FYVE domain containing 21%2C transcript variant X3;transcript_id=XM_006516195.4;extra_copy_number=0
CM058252.1	Liftoff	exon	111429991	111430041	.	+	.	ID=exon-XM_006516195.4-2;Parent=rna-XM_006516195.4;Dbxref=GeneID:68520,GenBank:XM_006516195.4,MGI:MGI:1915770;gbkey=mRNA;gene=Zfyve21;product=zinc finger%2C FYVE domain containing 21%2C transcript variant X3;transcript_id=XM_006516195.4;extra_copy_number=0
CM058252.1	Liftoff	exon	111430504	111430672	.	+	.	ID=exon-XM_006516195.4-3;Parent=rna-XM_006516195.4;Dbxref=GeneID:68520,GenBank:XM_006516195.4,MGI:MGI:1915770;gbkey=mRNA;gene=Zfyve21;product=zinc finger%2C FYVE domain containing 21%2C transcript variant X3;transcript_id=XM_006516195.4;extra_copy_number=0
CM058252.1	Liftoff	exon	111431602	111431677	.	+	.	ID=exon-XM_006516195.4-4;Parent=rna-XM_006516195.4;Dbxref=GeneID:68520,GenBank:XM_006516195.4,MGI:MGI:1915770;gbkey=mRNA;gene=Zfyve21;product=zinc finger%2C FYVE domain containing 21%2C transcript variant X3;transcript_id=XM_006516195.4;extra_copy_number=0
CM058252.1	Liftoff	exon	111431766	111431857	.	+	.	ID=exon-XM_006516195.4-5;Parent=rna-XM_006516195.4;Dbxref=GeneID:68520,GenBank:XM_006516195.4,MGI:MGI:1915770;gbkey=mRNA;gene=Zfyve21;product=zinc finger%2C FYVE domain containing 21%2C transcript variant X3;transcript_id=XM_006516195.4;extra_copy_number=0
CM058252.1	Liftoff	exon	111432328	111432381	.	+	.	ID=exon-XM_006516195.4-6;Parent=rna-XM_006516195.4;Dbxref=GeneID:68520,GenBank:XM_006516195.4,MGI:MGI:1915770;gbkey=mRNA;gene=Zfyve21;product=zinc finger%2C FYVE domain containing 21%2C transcript variant X3;transcript_id=XM_006516195.4;extra_copy_number=0
CM058252.1	Liftoff	exon	111434295	111434434	.	+	.	ID=exon-XM_006516195.4-7;Parent=rna-XM_006516195.4;Dbxref=GeneID:68520,GenBank:XM_006516195.4,MGI:MGI:1915770;gbkey=mRNA;gene=Zfyve21;product=zinc finger%2C FYVE domain containing 21%2C transcript variant X3;transcript_id=XM_006516195.4;extra_copy_number=0
CM058252.1	Liftoff	exon	111434567	111435137	.	+	.	ID=exon-XM_006516195.4-8;Parent=rna-XM_006516195.4;Dbxref=GeneID:68520,GenBank:XM_006516195.4,MGI:MGI:1915770;gbkey=mRNA;gene=Zfyve21;product=zinc finger%2C FYVE domain containing 21%2C transcript variant X3;transcript_id=XM_006516195.4;extra_copy_number=0
CM058252.1	Liftoff	CDS	111420988	111421125	.	+	.	ID=cds-XP_006516258.1;Parent=rna-XM_006516195.4;Dbxref=GeneID:68520,GenBank:XP_006516258.1,MGI:MGI:1915770;Name=XP_006516258.1;gbkey=CDS;gene=Zfyve21;product=zinc finger FYVE domain-containing protein 21 isoform X3;protein_id=XP_006516258.1;extra_copy_number=0
CM058252.1	Liftoff	CDS	111429991	111430041	.	+	.	ID=cds-XP_006516258.1;Parent=rna-XM_006516195.4;Dbxref=GeneID:68520,GenBank:XP_006516258.1,MGI:MGI:1915770;Name=XP_006516258.1;gbkey=CDS;gene=Zfyve21;product=zinc finger FYVE domain-containing protein 21 isoform X3;protein_id=XP_006516258.1;extra_copy_number=0
CM058252.1	Liftoff	CDS	111430504	111430672	.	+	.	ID=cds-XP_006516258.1;Parent=rna-XM_006516195.4;Dbxref=GeneID:68520,GenBank:XP_006516258.1,MGI:MGI:1915770;Name=XP_006516258.1;gbkey=CDS;gene=Zfyve21;product=zinc finger FYVE domain-containing protein 21 isoform X3;protein_id=XP_006516258.1;extra_copy_number=0
CM058252.1	Liftoff	CDS	111431602	111431677	.	+	.	ID=cds-XP_006516258.1;Parent=rna-XM_006516195.4;Dbxref=GeneID:68520,GenBank:XP_006516258.1,MGI:MGI:1915770;Name=XP_006516258.1;gbkey=CDS;gene=Zfyve21;product=zinc finger FYVE domain-containing protein 21 isoform X3;protein_id=XP_006516258.1;extra_copy_number=0
CM058252.1	Liftoff	CDS	111431766	111431857	.	+	.	ID=cds-XP_006516258.1;Parent=rna-XM_006516195.4;Dbxref=GeneID:68520,GenBank:XP_006516258.1,MGI:MGI:1915770;Name=XP_006516258.1;gbkey=CDS;gene=Zfyve21;product=zinc finger FYVE domain-containing protein 21 isoform X3;protein_id=XP_006516258.1;extra_copy_number=0
CM058252.1	Liftoff	CDS	111432328	111432381	.	+	.	ID=cds-XP_006516258.1;Parent=rna-XM_006516195.4;Dbxref=GeneID:68520,GenBank:XP_006516258.1,MGI:MGI:1915770;Name=XP_006516258.1;gbkey=CDS;gene=Zfyve21;product=zinc finger FYVE domain-containing protein 21 isoform X3;protein_id=XP_006516258.1;extra_copy_number=0
CM058252.1	Liftoff	CDS	111434295	111434434	.	+	.	ID=cds-XP_006516258.1;Parent=rna-XM_006516195.4;Dbxref=GeneID:68520,GenBank:XP_006516258.1,MGI:MGI:1915770;Name=XP_006516258.1;gbkey=CDS;gene=Zfyve21;product=zinc finger FYVE domain-containing protein 21 isoform X3;protein_id=XP_006516258.1;extra_copy_number=0
CM058252.1	Liftoff	CDS	111434567	111434602	.	+	.	ID=cds-XP_006516258.1;Parent=rna-XM_006516195.4;Dbxref=GeneID:68520,GenBank:XP_006516258.1,MGI:MGI:1915770;Name=XP_006516258.1;gbkey=CDS;gene=Zfyve21;product=zinc finger FYVE domain-containing protein 21 isoform X3;protein_id=XP_006516258.1;extra_copy_number=0
CM058252.1	Liftoff	mRNA	111420918	111435137	.	+	.	ID=rna-NM_026752.4;Parent=gene-Zfyve21;Dbxref=GeneID:68520,GenBank:NM_026752.4,MGI:MGI:1915770;Name=NM_026752.4;gbkey=mRNA;gene=Zfyve21;product=zinc finger%2C FYVE domain containing 21%2C transcript variant 1;tag=RefSeq Select;transcript_id=NM_026752.4;matches_ref_protein=True;valid_ORF=True;extra_copy_number=0
CM058252.1	Liftoff	exon	111420918	111421125	.	+	.	ID=exon-NM_026752.4-1;Parent=rna-NM_026752.4;Dbxref=GeneID:68520,GenBank:NM_026752.4,MGI:MGI:1915770;gbkey=mRNA;gene=Zfyve21;product=zinc finger%2C FYVE domain containing 21%2C transcript variant 1;tag=RefSeq Select;transcript_id=NM_026752.4;extra_copy_number=0
CM058252.1	Liftoff	exon	111429991	111430041	.	+	.	ID=exon-NM_026752.4-2;Parent=rna-NM_026752.4;Dbxref=GeneID:68520,GenBank:NM_026752.4,MGI:MGI:1915770;gbkey=mRNA;gene=Zfyve21;product=zinc finger%2C FYVE domain containing 21%2C transcript variant 1;tag=RefSeq Select;transcript_id=NM_026752.4;extra_copy_number=0
CM058252.1	Liftoff	exon	111430504	111430672	.	+	.	ID=exon-NM_026752.4-3;Parent=rna-NM_026752.4;Dbxref=GeneID:68520,GenBank:NM_026752.4,MGI:MGI:1915770;gbkey=mRNA;gene=Zfyve21;product=zinc finger%2C FYVE domain containing 21%2C transcript variant 1;tag=RefSeq Select;transcript_id=NM_026752.4;extra_copy_number=0
CM058252.1	Liftoff	exon	111431602	111431677	.	+	.	ID=exon-NM_026752.4-4;Parent=rna-NM_026752.4;Dbxref=GeneID:68520,GenBank:NM_026752.4,MGI:MGI:1915770;gbkey=mRNA;gene=Zfyve21;product=zinc finger%2C FYVE domain containing 21%2C transcript variant 1;tag=RefSeq Select;transcript_id=NM_026752.4;extra_copy_number=0
CM058252.1	Liftoff	exon	111431766	111431857	.	+	.	ID=exon-NM_026752.4-5;Parent=rna-NM_026752.4;Dbxref=GeneID:68520,GenBank:NM_026752.4,MGI:MGI:1915770;gbkey=mRNA;gene=Zfyve21;product=zinc finger%2C FYVE domain containing 21%2C transcript variant 1;tag=RefSeq Select;transcript_id=NM_026752.4;extra_copy_number=0
CM058252.1	Liftoff	exon	111434292	111434434	.	+	.	ID=exon-NM_026752.4-6;Parent=rna-NM_026752.4;Dbxref=GeneID:68520,GenBank:NM_026752.4,MGI:MGI:1915770;gbkey=mRNA;gene=Zfyve21;product=zinc finger%2C FYVE domain containing 21%2C transcript variant 1;tag=RefSeq Select;transcript_id=NM_026752.4;extra_copy_number=0
CM058252.1	Liftoff	exon	111434567	111435137	.	+	.	ID=exon-NM_026752.4-7;Parent=rna-NM_026752.4;Dbxref=GeneID:68520,GenBank:NM_026752.4,MGI:MGI:1915770;gbkey=mRNA;gene=Zfyve21;product=zinc finger%2C FYVE domain containing 21%2C transcript variant 1;tag=RefSeq Select;transcript_id=NM_026752.4;extra_copy_number=0
CM058252.1	Liftoff	CDS	111420988	111421125	.	+	.	ID=cds-NP_081028.3;Parent=rna-NM_026752.4;Dbxref=CCDS:CCDS56865.1,GeneID:68520,GenBank:NP_081028.3,MGI:MGI:1915770;Name=NP_081028.3;Note=isoform 1 is encoded by transcript variant 1;gbkey=CDS;gene=Zfyve21;product=zinc finger FYVE domain-containing protein 21 isoform 1;protein_id=NP_081028.3;tag=RefSeq Select;extra_copy_number=0
CM058252.1	Liftoff	CDS	111429991	111430041	.	+	.	ID=cds-NP_081028.3;Parent=rna-NM_026752.4;Dbxref=CCDS:CCDS56865.1,GeneID:68520,GenBank:NP_081028.3,MGI:MGI:1915770;Name=NP_081028.3;Note=isoform 1 is encoded by transcript variant 1;gbkey=CDS;gene=Zfyve21;product=zinc finger FYVE domain-containing protein 21 isoform 1;protein_id=NP_081028.3;tag=RefSeq Select;extra_copy_number=0
CM058252.1	Liftoff	CDS	111430504	111430672	.	+	.	ID=cds-NP_081028.3;Parent=rna-NM_026752.4;Dbxref=CCDS:CCDS56865.1,GeneID:68520,GenBank:NP_081028.3,MGI:MGI:1915770;Name=NP_081028.3;Note=isoform 1 is encoded by transcript variant 1;gbkey=CDS;gene=Zfyve21;product=zinc finger FYVE domain-containing protein 21 isoform 1;protein_id=NP_081028.3;tag=RefSeq Select;extra_copy_number=0
CM058252.1	Liftoff	CDS	111431602	111431677	.	+	.	ID=cds-NP_081028.3;Parent=rna-NM_026752.4;Dbxref=CCDS:CCDS56865.1,GeneID:68520,GenBank:NP_081028.3,MGI:MGI:1915770;Name=NP_081028.3;Note=isoform 1 is encoded by transcript variant 1;gbkey=CDS;gene=Zfyve21;product=zinc finger FYVE domain-containing protein 21 isoform 1;protein_id=NP_081028.3;tag=RefSeq Select;extra_copy_number=0
CM058252.1	Liftoff	CDS	111431766	111431857	.	+	.	ID=cds-NP_081028.3;Parent=rna-NM_026752.4;Dbxref=CCDS:CCDS56865.1,GeneID:68520,GenBank:NP_081028.3,MGI:MGI:1915770;Name=NP_081028.3;Note=isoform 1 is encoded by transcript variant 1;gbkey=CDS;gene=Zfyve21;product=zinc finger FYVE domain-containing protein 21 isoform 1;protein_id=NP_081028.3;tag=RefSeq Select;extra_copy_number=0
CM058252.1	Liftoff	CDS	111434292	111434434	.	+	.	ID=cds-NP_081028.3;Parent=rna-NM_026752.4;Dbxref=CCDS:CCDS56865.1,GeneID:68520,GenBank:NP_081028.3,MGI:MGI:1915770;Name=NP_081028.3;Note=isoform 1 is encoded by transcript variant 1;gbkey=CDS;gene=Zfyve21;product=zinc finger FYVE domain-containing protein 21 isoform 1;protein_id=NP_081028.3;tag=RefSeq Select;extra_copy_number=0
CM058252.1	Liftoff	CDS	111434567	111434602	.	+	.	ID=cds-NP_081028.3;Parent=rna-NM_026752.4;Dbxref=CCDS:CCDS56865.1,GeneID:68520,GenBank:NP_081028.3,MGI:MGI:1915770;Name=NP_081028.3;Note=isoform 1 is encoded by transcript variant 1;gbkey=CDS;gene=Zfyve21;product=zinc finger FYVE domain-containing protein 21 isoform 1;protein_id=NP_081028.3;tag=RefSeq Select;extra_copy_number=0
CM058252.1	Liftoff	mRNA	111420918	111435137	.	+	.	ID=rna-XM_006516193.4;Parent=gene-Zfyve21;Dbxref=GeneID:68520,GenBank:XM_006516193.4,MGI:MGI:1915770;Name=XM_006516193.4;gbkey=mRNA;gene=Zfyve21;model_evidence=Supporting evidence includes similarity to: 1 mRNA%2C 24 ESTs%2C 1 Protein%2C 632 long SRA reads%2C and 100%25 coverage of the annotated genomic feature by RNAseq alignments%2C including 51 samples with support for all annotated introns;product=zinc finger%2C FYVE domain containing 21%2C transcript variant X1;transcript_id=XM_006516193.4;matches_ref_protein=True;valid_ORF=True;extra_copy_number=0
CM058252.1	Liftoff	exon	111420918	111421125	.	+	.	ID=exon-XM_006516193.4-1;Parent=rna-XM_006516193.4;Dbxref=GeneID:68520,GenBank:XM_006516193.4,MGI:MGI:1915770;gbkey=mRNA;gene=Zfyve21;product=zinc finger%2C FYVE domain containing 21%2C transcript variant X1;transcript_id=XM_006516193.4;extra_copy_number=0
CM058252.1	Liftoff	exon	111429991	111430041	.	+	.	ID=exon-XM_006516193.4-2;Parent=rna-XM_006516193.4;Dbxref=GeneID:68520,GenBank:XM_006516193.4,MGI:MGI:1915770;gbkey=mRNA;gene=Zfyve21;product=zinc finger%2C FYVE domain containing 21%2C transcript variant X1;transcript_id=XM_006516193.4;extra_copy_number=0
CM058252.1	Liftoff	exon	111430504	111430672	.	+	.	ID=exon-XM_006516193.4-3;Parent=rna-XM_006516193.4;Dbxref=GeneID:68520,GenBank:XM_006516193.4,MGI:MGI:1915770;gbkey=mRNA;gene=Zfyve21;product=zinc finger%2C FYVE domain containing 21%2C transcript variant X1;transcript_id=XM_006516193.4;extra_copy_number=0
CM058252.1	Liftoff	exon	111431602	111431677	.	+	.	ID=exon-XM_006516193.4-4;Parent=rna-XM_006516193.4;Dbxref=GeneID:68520,GenBank:XM_006516193.4,MGI:MGI:1915770;gbkey=mRNA;gene=Zfyve21;product=zinc finger%2C FYVE domain containing 21%2C transcript variant X1;transcript_id=XM_006516193.4;extra_copy_number=0
CM058252.1	Liftoff	exon	111431766	111431857	.	+	.	ID=exon-XM_006516193.4-5;Parent=rna-XM_006516193.4;Dbxref=GeneID:68520,GenBank:XM_006516193.4,MGI:MGI:1915770;gbkey=mRNA;gene=Zfyve21;product=zinc finger%2C FYVE domain containing 21%2C transcript variant X1;transcript_id=XM_006516193.4;extra_copy_number=0
CM058252.1	Liftoff	exon	111432328	111432381	.	+	.	ID=exon-XM_006516193.4-6;Parent=rna-XM_006516193.4;Dbxref=GeneID:68520,GenBank:XM_006516193.4,MGI:MGI:1915770;gbkey=mRNA;gene=Zfyve21;product=zinc finger%2C FYVE domain containing 21%2C transcript variant X1;transcript_id=XM_006516193.4;extra_copy_number=0
CM058252.1	Liftoff	exon	111434292	111434434	.	+	.	ID=exon-XM_006516193.4-7;Parent=rna-XM_006516193.4;Dbxref=GeneID:68520,GenBank:XM_006516193.4,MGI:MGI:1915770;gbkey=mRNA;gene=Zfyve21;product=zinc finger%2C FYVE domain containing 21%2C transcript variant X1;transcript_id=XM_006516193.4;extra_copy_number=0
CM058252.1	Liftoff	exon	111434567	111435137	.	+	.	ID=exon-XM_006516193.4-8;Parent=rna-XM_006516193.4;Dbxref=GeneID:68520,GenBank:XM_006516193.4,MGI:MGI:1915770;gbkey=mRNA;gene=Zfyve21;product=zinc finger%2C FYVE domain containing 21%2C transcript variant X1;transcript_id=XM_006516193.4;extra_copy_number=0
CM058252.1	Liftoff	CDS	111420988	111421125	.	+	.	ID=cds-XP_006516256.1;Parent=rna-XM_006516193.4;Dbxref=GeneID:68520,GenBank:XP_006516256.1,MGI:MGI:1915770;Name=XP_006516256.1;gbkey=CDS;gene=Zfyve21;product=zinc finger FYVE domain-containing protein 21 isoform X1;protein_id=XP_006516256.1;extra_copy_number=0
CM058252.1	Liftoff	CDS	111429991	111430041	.	+	.	ID=cds-XP_006516256.1;Parent=rna-XM_006516193.4;Dbxref=GeneID:68520,GenBank:XP_006516256.1,MGI:MGI:1915770;Name=XP_006516256.1;gbkey=CDS;gene=Zfyve21;product=zinc finger FYVE domain-containing protein 21 isoform X1;protein_id=XP_006516256.1;extra_copy_number=0
CM058252.1	Liftoff	CDS	111430504	111430672	.	+	.	ID=cds-XP_006516256.1;Parent=rna-XM_006516193.4;Dbxref=GeneID:68520,GenBank:XP_006516256.1,MGI:MGI:1915770;Name=XP_006516256.1;gbkey=CDS;gene=Zfyve21;product=zinc finger FYVE domain-containing protein 21 isoform X1;protein_id=XP_006516256.1;extra_copy_number=0
CM058252.1	Liftoff	CDS	111431602	111431677	.	+	.	ID=cds-XP_006516256.1;Parent=rna-XM_006516193.4;Dbxref=GeneID:68520,GenBank:XP_006516256.1,MGI:MGI:1915770;Name=XP_006516256.1;gbkey=CDS;gene=Zfyve21;product=zinc finger FYVE domain-containing protein 21 isoform X1;protein_id=XP_006516256.1;extra_copy_number=0
CM058252.1	Liftoff	CDS	111431766	111431857	.	+	.	ID=cds-XP_006516256.1;Parent=rna-XM_006516193.4;Dbxref=GeneID:68520,GenBank:XP_006516256.1,MGI:MGI:1915770;Name=XP_006516256.1;gbkey=CDS;gene=Zfyve21;product=zinc finger FYVE domain-containing protein 21 isoform X1;protein_id=XP_006516256.1;extra_copy_number=0
CM058252.1	Liftoff	CDS	111432328	111432381	.	+	.	ID=cds-XP_006516256.1;Parent=rna-XM_006516193.4;Dbxref=GeneID:68520,GenBank:XP_006516256.1,MGI:MGI:1915770;Name=XP_006516256.1;gbkey=CDS;gene=Zfyve21;product=zinc finger FYVE domain-containing protein 21 isoform X1;protein_id=XP_006516256.1;extra_copy_number=0
CM058252.1	Liftoff	CDS	111434292	111434434	.	+	.	ID=cds-XP_006516256.1;Parent=rna-XM_006516193.4;Dbxref=GeneID:68520,GenBank:XP_006516256.1,MGI:MGI:1915770;Name=XP_006516256.1;gbkey=CDS;gene=Zfyve21;product=zinc finger FYVE domain-containing protein 21 isoform X1;protein_id=XP_006516256.1;extra_copy_number=0
CM058252.1	Liftoff	CDS	111434567	111434602	.	+	.	ID=cds-XP_006516256.1;Parent=rna-XM_006516193.4;Dbxref=GeneID:68520,GenBank:XP_006516256.1,MGI:MGI:1915770;Name=XP_006516256.1;gbkey=CDS;gene=Zfyve21;product=zinc finger FYVE domain-containing protein 21 isoform X1;protein_id=XP_006516256.1;extra_copy_number=0
CM058252.1	Liftoff	mRNA	111420918	111435137	.	+	.	ID=rna-XM_006516194.4;Parent=gene-Zfyve21;Dbxref=GeneID:68520,GenBank:XM_006516194.4,MGI:MGI:1915770;Name=XM_006516194.4;gbkey=mRNA;gene=Zfyve21;model_evidence=Supporting evidence includes similarity to: 1 mRNA%2C 24 ESTs%2C 500 long SRA reads%2C and 100%25 coverage of the annotated genomic feature by RNAseq alignments%2C including 44 samples with support for all annotated introns;product=zinc finger%2C FYVE domain containing 21%2C transcript variant X2;transcript_id=XM_006516194.4;matches_ref_protein=True;valid_ORF=True;extra_copy_number=0
CM058252.1	Liftoff	exon	111420918	111421125	.	+	.	ID=exon-XM_006516194.4-1;Parent=rna-XM_006516194.4;Dbxref=GeneID:68520,GenBank:XM_006516194.4,MGI:MGI:1915770;gbkey=mRNA;gene=Zfyve21;product=zinc finger%2C FYVE domain containing 21%2C transcript variant X2;transcript_id=XM_006516194.4;extra_copy_number=0
CM058252.1	Liftoff	exon	111429991	111430041	.	+	.	ID=exon-XM_006516194.4-2;Parent=rna-XM_006516194.4;Dbxref=GeneID:68520,GenBank:XM_006516194.4,MGI:MGI:1915770;gbkey=mRNA;gene=Zfyve21;product=zinc finger%2C FYVE domain containing 21%2C transcript variant X2;transcript_id=XM_006516194.4;extra_copy_number=0
CM058252.1	Liftoff	exon	111430504	111430672	.	+	.	ID=exon-XM_006516194.4-3;Parent=rna-XM_006516194.4;Dbxref=GeneID:68520,GenBank:XM_006516194.4,MGI:MGI:1915770;gbkey=mRNA;gene=Zfyve21;product=zinc finger%2C FYVE domain containing 21%2C transcript variant X2;transcript_id=XM_006516194.4;extra_copy_number=0
CM058252.1	Liftoff	exon	111431602	111431677	.	+	.	ID=exon-XM_006516194.4-4;Parent=rna-XM_006516194.4;Dbxref=GeneID:68520,GenBank:XM_006516194.4,MGI:MGI:1915770;gbkey=mRNA;gene=Zfyve21;product=zinc finger%2C FYVE domain containing 21%2C transcript variant X2;transcript_id=XM_006516194.4;extra_copy_number=0
CM058252.1	Liftoff	exon	111431766	111431857	.	+	.	ID=exon-XM_006516194.4-5;Parent=rna-XM_006516194.4;Dbxref=GeneID:68520,GenBank:XM_006516194.4,MGI:MGI:1915770;gbkey=mRNA;gene=Zfyve21;product=zinc finger%2C FYVE domain containing 21%2C transcript variant X2;transcript_id=XM_006516194.4;extra_copy_number=0
CM058252.1	Liftoff	exon	111432325	111432381	.	+	.	ID=exon-XM_006516194.4-6;Parent=rna-XM_006516194.4;Dbxref=GeneID:68520,GenBank:XM_006516194.4,MGI:MGI:1915770;gbkey=mRNA;gene=Zfyve21;product=zinc finger%2C FYVE domain containing 21%2C transcript variant X2;transcript_id=XM_006516194.4;extra_copy_number=0
CM058252.1	Liftoff	exon	111434295	111434434	.	+	.	ID=exon-XM_006516194.4-7;Parent=rna-XM_006516194.4;Dbxref=GeneID:68520,GenBank:XM_006516194.4,MGI:MGI:1915770;gbkey=mRNA;gene=Zfyve21;product=zinc finger%2C FYVE domain containing 21%2C transcript variant X2;transcript_id=XM_006516194.4;extra_copy_number=0
CM058252.1	Liftoff	exon	111434567	111435137	.	+	.	ID=exon-XM_006516194.4-8;Parent=rna-XM_006516194.4;Dbxref=GeneID:68520,GenBank:XM_006516194.4,MGI:MGI:1915770;gbkey=mRNA;gene=Zfyve21;product=zinc finger%2C FYVE domain containing 21%2C transcript variant X2;transcript_id=XM_006516194.4;extra_copy_number=0
CM058252.1	Liftoff	CDS	111420988	111421125	.	+	.	ID=cds-XP_006516257.1;Parent=rna-XM_006516194.4;Dbxref=GeneID:68520,GenBank:XP_006516257.1,MGI:MGI:1915770;Name=XP_006516257.1;gbkey=CDS;gene=Zfyve21;product=zinc finger FYVE domain-containing protein 21 isoform X2;protein_id=XP_006516257.1;extra_copy_number=0
CM058252.1	Liftoff	CDS	111429991	111430041	.	+	.	ID=cds-XP_006516257.1;Parent=rna-XM_006516194.4;Dbxref=GeneID:68520,GenBank:XP_006516257.1,MGI:MGI:1915770;Name=XP_006516257.1;gbkey=CDS;gene=Zfyve21;product=zinc finger FYVE domain-containing protein 21 isoform X2;protein_id=XP_006516257.1;extra_copy_number=0
CM058252.1	Liftoff	CDS	111430504	111430672	.	+	.	ID=cds-XP_006516257.1;Parent=rna-XM_006516194.4;Dbxref=GeneID:68520,GenBank:XP_006516257.1,MGI:MGI:1915770;Name=XP_006516257.1;gbkey=CDS;gene=Zfyve21;product=zinc finger FYVE domain-containing protein 21 isoform X2;protein_id=XP_006516257.1;extra_copy_number=0
CM058252.1	Liftoff	CDS	111431602	111431677	.	+	.	ID=cds-XP_006516257.1;Parent=rna-XM_006516194.4;Dbxref=GeneID:68520,GenBank:XP_006516257.1,MGI:MGI:1915770;Name=XP_006516257.1;gbkey=CDS;gene=Zfyve21;product=zinc finger FYVE domain-containing protein 21 isoform X2;protein_id=XP_006516257.1;extra_copy_number=0
CM058252.1	Liftoff	CDS	111431766	111431857	.	+	.	ID=cds-XP_006516257.1;Parent=rna-XM_006516194.4;Dbxref=GeneID:68520,GenBank:XP_006516257.1,MGI:MGI:1915770;Name=XP_006516257.1;gbkey=CDS;gene=Zfyve21;product=zinc finger FYVE domain-containing protein 21 isoform X2;protein_id=XP_006516257.1;extra_copy_number=0
CM058252.1	Liftoff	CDS	111432325	111432381	.	+	.	ID=cds-XP_006516257.1;Parent=rna-XM_006516194.4;Dbxref=GeneID:68520,GenBank:XP_006516257.1,MGI:MGI:1915770;Name=XP_006516257.1;gbkey=CDS;gene=Zfyve21;product=zinc finger FYVE domain-containing protein 21 isoform X2;protein_id=XP_006516257.1;extra_copy_number=0
CM058252.1	Liftoff	CDS	111434295	111434434	.	+	.	ID=cds-XP_006516257.1;Parent=rna-XM_006516194.4;Dbxref=GeneID:68520,GenBank:XP_006516257.1,MGI:MGI:1915770;Name=XP_006516257.1;gbkey=CDS;gene=Zfyve21;product=zinc finger FYVE domain-containing protein 21 isoform X2;protein_id=XP_006516257.1;extra_copy_number=0
CM058252.1	Liftoff	CDS	111434567	111434602	.	+	.	ID=cds-XP_006516257.1;Parent=rna-XM_006516194.4;Dbxref=GeneID:68520,GenBank:XP_006516257.1,MGI:MGI:1915770;Name=XP_006516257.1;gbkey=CDS;gene=Zfyve21;product=zinc finger FYVE domain-containing protein 21 isoform X2;protein_id=XP_006516257.1;extra_copy_number=0
CM058252.1	Liftoff	mRNA	111420919	111435137	.	+	.	ID=rna-XM_011244168.2;Parent=gene-Zfyve21;Dbxref=GeneID:68520,GenBank:XM_011244168.2,MGI:MGI:1915770;Name=XM_011244168.2;gbkey=mRNA;gene=Zfyve21;model_evidence=Supporting evidence includes similarity to: 1 mRNA%2C 24 ESTs%2C 533 long SRA reads%2C and 100%25 coverage of the annotated genomic feature by RNAseq alignments%2C including 56 samples with support for all annotated introns;product=zinc finger%2C FYVE domain containing 21%2C transcript variant X4;transcript_id=XM_011244168.2;matches_ref_protein=True;valid_ORF=True;extra_copy_number=0
CM058252.1	Liftoff	exon	111420919	111421125	.	+	.	ID=exon-XM_011244168.2-1;Parent=rna-XM_011244168.2;Dbxref=GeneID:68520,GenBank:XM_011244168.2,MGI:MGI:1915770;gbkey=mRNA;gene=Zfyve21;product=zinc finger%2C FYVE domain containing 21%2C transcript variant X4;transcript_id=XM_011244168.2;extra_copy_number=0
CM058252.1	Liftoff	exon	111429991	111430041	.	+	.	ID=exon-XM_011244168.2-2;Parent=rna-XM_011244168.2;Dbxref=GeneID:68520,GenBank:XM_011244168.2,MGI:MGI:1915770;gbkey=mRNA;gene=Zfyve21;product=zinc finger%2C FYVE domain containing 21%2C transcript variant X4;transcript_id=XM_011244168.2;extra_copy_number=0
CM058252.1	Liftoff	exon	111430504	111430672	.	+	.	ID=exon-XM_011244168.2-3;Parent=rna-XM_011244168.2;Dbxref=GeneID:68520,GenBank:XM_011244168.2,MGI:MGI:1915770;gbkey=mRNA;gene=Zfyve21;product=zinc finger%2C FYVE domain containing 21%2C transcript variant X4;transcript_id=XM_011244168.2;extra_copy_number=0
CM058252.1	Liftoff	exon	111431602	111431677	.	+	.	ID=exon-XM_011244168.2-4;Parent=rna-XM_011244168.2;Dbxref=GeneID:68520,GenBank:XM_011244168.2,MGI:MGI:1915770;gbkey=mRNA;gene=Zfyve21;product=zinc finger%2C FYVE domain containing 21%2C transcript variant X4;transcript_id=XM_011244168.2;extra_copy_number=0
CM058252.1	Liftoff	exon	111431766	111431857	.	+	.	ID=exon-XM_011244168.2-5;Parent=rna-XM_011244168.2;Dbxref=GeneID:68520,GenBank:XM_011244168.2,MGI:MGI:1915770;gbkey=mRNA;gene=Zfyve21;product=zinc finger%2C FYVE domain containing 21%2C transcript variant X4;transcript_id=XM_011244168.2;extra_copy_number=0
CM058252.1	Liftoff	exon	111434295	111434434	.	+	.	ID=exon-XM_011244168.2-6;Parent=rna-XM_011244168.2;Dbxref=GeneID:68520,GenBank:XM_011244168.2,MGI:MGI:1915770;gbkey=mRNA;gene=Zfyve21;product=zinc finger%2C FYVE domain containing 21%2C transcript variant X4;transcript_id=XM_011244168.2;extra_copy_number=0
CM058252.1	Liftoff	exon	111434567	111435137	.	+	.	ID=exon-XM_011244168.2-7;Parent=rna-XM_011244168.2;Dbxref=GeneID:68520,GenBank:XM_011244168.2,MGI:MGI:1915770;gbkey=mRNA;gene=Zfyve21;product=zinc finger%2C FYVE domain containing 21%2C transcript variant X4;transcript_id=XM_011244168.2;extra_copy_number=0
CM058252.1	Liftoff	CDS	111420988	111421125	.	+	.	ID=cds-XP_011242470.1;Parent=rna-XM_011244168.2;Dbxref=GeneID:68520,GenBank:XP_011242470.1,MGI:MGI:1915770;Name=XP_011242470.1;gbkey=CDS;gene=Zfyve21;product=zinc finger FYVE domain-containing protein 21 isoform X4;protein_id=XP_011242470.1;extra_copy_number=0
CM058252.1	Liftoff	CDS	111429991	111430041	.	+	.	ID=cds-XP_011242470.1;Parent=rna-XM_011244168.2;Dbxref=GeneID:68520,GenBank:XP_011242470.1,MGI:MGI:1915770;Name=XP_011242470.1;gbkey=CDS;gene=Zfyve21;product=zinc finger FYVE domain-containing protein 21 isoform X4;protein_id=XP_011242470.1;extra_copy_number=0
CM058252.1	Liftoff	CDS	111430504	111430672	.	+	.	ID=cds-XP_011242470.1;Parent=rna-XM_011244168.2;Dbxref=GeneID:68520,GenBank:XP_011242470.1,MGI:MGI:1915770;Name=XP_011242470.1;gbkey=CDS;gene=Zfyve21;product=zinc finger FYVE domain-containing protein 21 isoform X4;protein_id=XP_011242470.1;extra_copy_number=0
CM058252.1	Liftoff	CDS	111431602	111431677	.	+	.	ID=cds-XP_011242470.1;Parent=rna-XM_011244168.2;Dbxref=GeneID:68520,GenBank:XP_011242470.1,MGI:MGI:1915770;Name=XP_011242470.1;gbkey=CDS;gene=Zfyve21;product=zinc finger FYVE domain-containing protein 21 isoform X4;protein_id=XP_011242470.1;extra_copy_number=0
CM058252.1	Liftoff	CDS	111431766	111431857	.	+	.	ID=cds-XP_011242470.1;Parent=rna-XM_011244168.2;Dbxref=GeneID:68520,GenBank:XP_011242470.1,MGI:MGI:1915770;Name=XP_011242470.1;gbkey=CDS;gene=Zfyve21;product=zinc finger FYVE domain-containing protein 21 isoform X4;protein_id=XP_011242470.1;extra_copy_number=0
CM058252.1	Liftoff	CDS	111434295	111434434	.	+	.	ID=cds-XP_011242470.1;Parent=rna-XM_011244168.2;Dbxref=GeneID:68520,GenBank:XP_011242470.1,MGI:MGI:1915770;Name=XP_011242470.1;gbkey=CDS;gene=Zfyve21;product=zinc finger FYVE domain-containing protein 21 isoform X4;protein_id=XP_011242470.1;extra_copy_number=0
CM058252.1	Liftoff	CDS	111434567	111434602	.	+	.	ID=cds-XP_011242470.1;Parent=rna-XM_011244168.2;Dbxref=GeneID:68520,GenBank:XP_011242470.1,MGI:MGI:1915770;Name=XP_011242470.1;gbkey=CDS;gene=Zfyve21;product=zinc finger FYVE domain-containing protein 21 isoform X4;protein_id=XP_011242470.1;extra_copy_number=0
CM058252.1	Liftoff	mRNA	111420978	111435135	.	+	.	ID=rna-NM_001374721.1;Parent=gene-Zfyve21;Dbxref=GeneID:68520,GenBank:NM_001374721.1,MGI:MGI:1915770;Name=NM_001374721.1;gbkey=mRNA;gene=Zfyve21;product=zinc finger%2C FYVE domain containing 21%2C transcript variant 2;transcript_id=NM_001374721.1;matches_ref_protein=True;valid_ORF=True;extra_copy_number=0
CM058252.1	Liftoff	exon	111420978	111421125	.	+	.	ID=exon-NM_001374721.1-1;Parent=rna-NM_001374721.1;Dbxref=GeneID:68520,GenBank:NM_001374721.1,MGI:MGI:1915770;gbkey=mRNA;gene=Zfyve21;product=zinc finger%2C FYVE domain containing 21%2C transcript variant 2;transcript_id=NM_001374721.1;extra_copy_number=0
CM058252.1	Liftoff	exon	111429991	111430041	.	+	.	ID=exon-NM_001374721.1-2;Parent=rna-NM_001374721.1;Dbxref=GeneID:68520,GenBank:NM_001374721.1,MGI:MGI:1915770;gbkey=mRNA;gene=Zfyve21;product=zinc finger%2C FYVE domain containing 21%2C transcript variant 2;transcript_id=NM_001374721.1;extra_copy_number=0
CM058252.1	Liftoff	exon	111430504	111430672	.	+	.	ID=exon-NM_001374721.1-3;Parent=rna-NM_001374721.1;Dbxref=GeneID:68520,GenBank:NM_001374721.1,MGI:MGI:1915770;gbkey=mRNA;gene=Zfyve21;product=zinc finger%2C FYVE domain containing 21%2C transcript variant 2;transcript_id=NM_001374721.1;extra_copy_number=0
CM058252.1	Liftoff	exon	111431602	111431677	.	+	.	ID=exon-NM_001374721.1-4;Parent=rna-NM_001374721.1;Dbxref=GeneID:68520,GenBank:NM_001374721.1,MGI:MGI:1915770;gbkey=mRNA;gene=Zfyve21;product=zinc finger%2C FYVE domain containing 21%2C transcript variant 2;transcript_id=NM_001374721.1;extra_copy_number=0
CM058252.1	Liftoff	exon	111431766	111431857	.	+	.	ID=exon-NM_001374721.1-5;Parent=rna-NM_001374721.1;Dbxref=GeneID:68520,GenBank:NM_001374721.1,MGI:MGI:1915770;gbkey=mRNA;gene=Zfyve21;product=zinc finger%2C FYVE domain containing 21%2C transcript variant 2;transcript_id=NM_001374721.1;extra_copy_number=0
CM058252.1	Liftoff	exon	111432325	111432381	.	+	.	ID=exon-NM_001374721.1-6;Parent=rna-NM_001374721.1;Dbxref=GeneID:68520,GenBank:NM_001374721.1,MGI:MGI:1915770;gbkey=mRNA;gene=Zfyve21;product=zinc finger%2C FYVE domain containing 21%2C transcript variant 2;transcript_id=NM_001374721.1;extra_copy_number=0
CM058252.1	Liftoff	exon	111434292	111434434	.	+	.	ID=exon-NM_001374721.1-7;Parent=rna-NM_001374721.1;Dbxref=GeneID:68520,GenBank:NM_001374721.1,MGI:MGI:1915770;gbkey=mRNA;gene=Zfyve21;product=zinc finger%2C FYVE domain containing 21%2C transcript variant 2;transcript_id=NM_001374721.1;extra_copy_number=0
CM058252.1	Liftoff	exon	111434567	111435135	.	+	.	ID=exon-NM_001374721.1-8;Parent=rna-NM_001374721.1;Dbxref=GeneID:68520,GenBank:NM_001374721.1,MGI:MGI:1915770;gbkey=mRNA;gene=Zfyve21;product=zinc finger%2C FYVE domain containing 21%2C transcript variant 2;transcript_id=NM_001374721.1;extra_copy_number=0
CM058252.1	Liftoff	CDS	111420988	111421125	.	+	.	ID=cds-NP_001361650.1;Parent=rna-NM_001374721.1;Dbxref=CCDS:CCDS88408.1,GeneID:68520,GenBank:NP_001361650.1,MGI:MGI:1915770;Name=NP_001361650.1;Note=isoform 2 is encoded by transcript variant 2;gbkey=CDS;gene=Zfyve21;product=zinc finger FYVE domain-containing protein 21 isoform 2;protein_id=NP_001361650.1;extra_copy_number=0
CM058252.1	Liftoff	CDS	111429991	111430041	.	+	.	ID=cds-NP_001361650.1;Parent=rna-NM_001374721.1;Dbxref=CCDS:CCDS88408.1,GeneID:68520,GenBank:NP_001361650.1,MGI:MGI:1915770;Name=NP_001361650.1;Note=isoform 2 is encoded by transcript variant 2;gbkey=CDS;gene=Zfyve21;product=zinc finger FYVE domain-containing protein 21 isoform 2;protein_id=NP_001361650.1;extra_copy_number=0
CM058252.1	Liftoff	CDS	111430504	111430672	.	+	.	ID=cds-NP_001361650.1;Parent=rna-NM_001374721.1;Dbxref=CCDS:CCDS88408.1,GeneID:68520,GenBank:NP_001361650.1,MGI:MGI:1915770;Name=NP_001361650.1;Note=isoform 2 is encoded by transcript variant 2;gbkey=CDS;gene=Zfyve21;product=zinc finger FYVE domain-containing protein 21 isoform 2;protein_id=NP_001361650.1;extra_copy_number=0
CM058252.1	Liftoff	CDS	111431602	111431677	.	+	.	ID=cds-NP_001361650.1;Parent=rna-NM_001374721.1;Dbxref=CCDS:CCDS88408.1,GeneID:68520,GenBank:NP_001361650.1,MGI:MGI:1915770;Name=NP_001361650.1;Note=isoform 2 is encoded by transcript variant 2;gbkey=CDS;gene=Zfyve21;product=zinc finger FYVE domain-containing protein 21 isoform 2;protein_id=NP_001361650.1;extra_copy_number=0
CM058252.1	Liftoff	CDS	111431766	111431857	.	+	.	ID=cds-NP_001361650.1;Parent=rna-NM_001374721.1;Dbxref=CCDS:CCDS88408.1,GeneID:68520,GenBank:NP_001361650.1,MGI:MGI:1915770;Name=NP_001361650.1;Note=isoform 2 is encoded by transcript variant 2;gbkey=CDS;gene=Zfyve21;product=zinc finger FYVE domain-containing protein 21 isoform 2;protein_id=NP_001361650.1;extra_copy_number=0
CM058252.1	Liftoff	CDS	111432325	111432381	.	+	.	ID=cds-NP_001361650.1;Parent=rna-NM_001374721.1;Dbxref=CCDS:CCDS88408.1,GeneID:68520,GenBank:NP_001361650.1,MGI:MGI:1915770;Name=NP_001361650.1;Note=isoform 2 is encoded by transcript variant 2;gbkey=CDS;gene=Zfyve21;product=zinc finger FYVE domain-containing protein 21 isoform 2;protein_id=NP_001361650.1;extra_copy_number=0
CM058252.1	Liftoff	CDS	111434292	111434434	.	+	.	ID=cds-NP_001361650.1;Parent=rna-NM_001374721.1;Dbxref=CCDS:CCDS88408.1,GeneID:68520,GenBank:NP_001361650.1,MGI:MGI:1915770;Name=NP_001361650.1;Note=isoform 2 is encoded by transcript variant 2;gbkey=CDS;gene=Zfyve21;product=zinc finger FYVE domain-containing protein 21 isoform 2;protein_id=NP_001361650.1;extra_copy_number=0
CM058252.1	Liftoff	CDS	111434567	111434602	.	+	.	ID=cds-NP_001361650.1;Parent=rna-NM_001374721.1;Dbxref=CCDS:CCDS88408.1,GeneID:68520,GenBank:NP_001361650.1,MGI:MGI:1915770;Name=NP_001361650.1;Note=isoform 2 is encoded by transcript variant 2;gbkey=CDS;gene=Zfyve21;product=zinc finger FYVE domain-containing protein 21 isoform 2;protein_id=NP_001361650.1;extra_copy_number=0
CM058252.1	Liftoff	transcript	111421654	111435137	.	+	.	ID=rna-XR_004937538.1;Parent=gene-Zfyve21;Dbxref=GeneID:68520,GenBank:XR_004937538.1,MGI:MGI:1915770;Name=XR_004937538.1;gbkey=misc_RNA;gene=Zfyve21;model_evidence=Supporting evidence includes similarity to: 1 mRNA%2C 19 ESTs%2C 132 long SRA reads%2C and 99%25 coverage of the annotated genomic feature by RNAseq alignments%2C including 9 samples with support for all annotated introns;product=zinc finger%2C FYVE domain containing 21%2C transcript variant X5;transcript_id=XR_004937538.1;extra_copy_number=0
CM058252.1	Liftoff	exon	111421654	111422463	.	+	.	ID=exon-XR_004937538.1-1;Parent=rna-XR_004937538.1;Dbxref=GeneID:68520,GenBank:XR_004937538.1,MGI:MGI:1915770;gbkey=misc_RNA;gene=Zfyve21;product=zinc finger%2C FYVE domain containing 21%2C transcript variant X5;transcript_id=XR_004937538.1;extra_copy_number=0
CM058252.1	Liftoff	exon	111429991	111430041	.	+	.	ID=exon-XR_004937538.1-2;Parent=rna-XR_004937538.1;Dbxref=GeneID:68520,GenBank:XR_004937538.1,MGI:MGI:1915770;gbkey=misc_RNA;gene=Zfyve21;product=zinc finger%2C FYVE domain containing 21%2C transcript variant X5;transcript_id=XR_004937538.1;extra_copy_number=0
CM058252.1	Liftoff	exon	111430504	111430672	.	+	.	ID=exon-XR_004937538.1-3;Parent=rna-XR_004937538.1;Dbxref=GeneID:68520,GenBank:XR_004937538.1,MGI:MGI:1915770;gbkey=misc_RNA;gene=Zfyve21;product=zinc finger%2C FYVE domain containing 21%2C transcript variant X5;transcript_id=XR_004937538.1;extra_copy_number=0
CM058252.1	Liftoff	exon	111431602	111431677	.	+	.	ID=exon-XR_004937538.1-4;Parent=rna-XR_004937538.1;Dbxref=GeneID:68520,GenBank:XR_004937538.1,MGI:MGI:1915770;gbkey=misc_RNA;gene=Zfyve21;product=zinc finger%2C FYVE domain containing 21%2C transcript variant X5;transcript_id=XR_004937538.1;extra_copy_number=0
CM058252.1	Liftoff	exon	111431766	111431857	.	+	.	ID=exon-XR_004937538.1-5;Parent=rna-XR_004937538.1;Dbxref=GeneID:68520,GenBank:XR_004937538.1,MGI:MGI:1915770;gbkey=misc_RNA;gene=Zfyve21;product=zinc finger%2C FYVE domain containing 21%2C transcript variant X5;transcript_id=XR_004937538.1;extra_copy_number=0
CM058252.1	Liftoff	exon	111432325	111434434	.	+	.	ID=exon-XR_004937538.1-6;Parent=rna-XR_004937538.1;Dbxref=GeneID:68520,GenBank:XR_004937538.1,MGI:MGI:1915770;gbkey=misc_RNA;gene=Zfyve21;product=zinc finger%2C FYVE domain containing 21%2C transcript variant X5;transcript_id=XR_004937538.1;extra_copy_number=0
CM058252.1	Liftoff	exon	111434567	111435137	.	+	.	ID=exon-XR_004937538.1-7;Parent=rna-XR_004937538.1;Dbxref=GeneID:68520,GenBank:XR_004937538.1,MGI:MGI:1915770;gbkey=misc_RNA;gene=Zfyve21;product=zinc finger%2C FYVE domain containing 21%2C transcript variant X5;transcript_id=XR_004937538.1;extra_copy_number=0
CM058252.1	Liftoff	gene	111435207	111514877	.	-	.	ID=gene-Ppp1r13b;Dbxref=GeneID:21981,MGI:MGI:1336199;Name=Ppp1r13b;description=protein phosphatase 1%2C regulatory subunit 13B;gbkey=Gene;gene=Ppp1r13b;gene_biotype=protein_coding;gene_synonym=ASPP1,p85,Tp53bp2,Trp53bp2;coverage=1.0;sequence_ID=1.0;valid_ORFs=4;extra_copy_number=0;copy_num_ID=gene-Ppp1r13b_0
CM058252.1	Liftoff	mRNA	111435207	111514817	.	-	.	ID=rna-NM_011625.1;Parent=gene-Ppp1r13b;Dbxref=GeneID:21981,GenBank:NM_011625.1,MGI:MGI:1336199;Name=NM_011625.1;gbkey=mRNA;gene=Ppp1r13b;product=protein phosphatase 1%2C regulatory subunit 13B;tag=RefSeq Select;transcript_id=NM_011625.1;matches_ref_protein=True;valid_ORF=True;extra_copy_number=0
CM058252.1	Liftoff	exon	111435207	111436132	.	-	.	ID=exon-NM_011625.1-17;Parent=rna-NM_011625.1;Dbxref=GeneID:21981,GenBank:NM_011625.1,MGI:MGI:1336199;gbkey=mRNA;gene=Ppp1r13b;product=protein phosphatase 1%2C regulatory subunit 13B;tag=RefSeq Select;transcript_id=NM_011625.1;extra_copy_number=0
CM058252.1	Liftoff	exon	111437004	111437203	.	-	.	ID=exon-NM_011625.1-16;Parent=rna-NM_011625.1;Dbxref=GeneID:21981,GenBank:NM_011625.1,MGI:MGI:1336199;gbkey=mRNA;gene=Ppp1r13b;product=protein phosphatase 1%2C regulatory subunit 13B;tag=RefSeq Select;transcript_id=NM_011625.1;extra_copy_number=0
CM058252.1	Liftoff	exon	111438209	111438375	.	-	.	ID=exon-NM_011625.1-15;Parent=rna-NM_011625.1;Dbxref=GeneID:21981,GenBank:NM_011625.1,MGI:MGI:1336199;gbkey=mRNA;gene=Ppp1r13b;product=protein phosphatase 1%2C regulatory subunit 13B;tag=RefSeq Select;transcript_id=NM_011625.1;extra_copy_number=0
CM058252.1	Liftoff	exon	111439052	111439185	.	-	.	ID=exon-NM_011625.1-14;Parent=rna-NM_011625.1;Dbxref=GeneID:21981,GenBank:NM_011625.1,MGI:MGI:1336199;gbkey=mRNA;gene=Ppp1r13b;product=protein phosphatase 1%2C regulatory subunit 13B;tag=RefSeq Select;transcript_id=NM_011625.1;extra_copy_number=0
CM058252.1	Liftoff	exon	111439258	111439395	.	-	.	ID=exon-NM_011625.1-13;Parent=rna-NM_011625.1;Dbxref=GeneID:21981,GenBank:NM_011625.1,MGI:MGI:1336199;gbkey=mRNA;gene=Ppp1r13b;product=protein phosphatase 1%2C regulatory subunit 13B;tag=RefSeq Select;transcript_id=NM_011625.1;extra_copy_number=0
CM058252.1	Liftoff	exon	111439877	111440643	.	-	.	ID=exon-NM_011625.1-12;Parent=rna-NM_011625.1;Dbxref=GeneID:21981,GenBank:NM_011625.1,MGI:MGI:1336199;gbkey=mRNA;gene=Ppp1r13b;product=protein phosphatase 1%2C regulatory subunit 13B;tag=RefSeq Select;transcript_id=NM_011625.1;extra_copy_number=0
CM058252.1	Liftoff	exon	111441551	111442052	.	-	.	ID=exon-NM_011625.1-11;Parent=rna-NM_011625.1;Dbxref=GeneID:21981,GenBank:NM_011625.1,MGI:MGI:1336199;gbkey=mRNA;gene=Ppp1r13b;product=protein phosphatase 1%2C regulatory subunit 13B;tag=RefSeq Select;transcript_id=NM_011625.1;extra_copy_number=0
CM058252.1	Liftoff	exon	111442362	111442525	.	-	.	ID=exon-NM_011625.1-10;Parent=rna-NM_011625.1;Dbxref=GeneID:21981,GenBank:NM_011625.1,MGI:MGI:1336199;gbkey=mRNA;gene=Ppp1r13b;product=protein phosphatase 1%2C regulatory subunit 13B;tag=RefSeq Select;transcript_id=NM_011625.1;extra_copy_number=0
CM058252.1	Liftoff	exon	111445350	111445530	.	-	.	ID=exon-NM_011625.1-9;Parent=rna-NM_011625.1;Dbxref=GeneID:21981,GenBank:NM_011625.1,MGI:MGI:1336199;gbkey=mRNA;gene=Ppp1r13b;product=protein phosphatase 1%2C regulatory subunit 13B;tag=RefSeq Select;transcript_id=NM_011625.1;extra_copy_number=0
CM058252.1	Liftoff	exon	111447706	111447846	.	-	.	ID=exon-NM_011625.1-8;Parent=rna-NM_011625.1;Dbxref=GeneID:21981,GenBank:NM_011625.1,MGI:MGI:1336199;gbkey=mRNA;gene=Ppp1r13b;product=protein phosphatase 1%2C regulatory subunit 13B;tag=RefSeq Select;transcript_id=NM_011625.1;extra_copy_number=0
CM058252.1	Liftoff	exon	111450294	111450490	.	-	.	ID=exon-NM_011625.1-7;Parent=rna-NM_011625.1;Dbxref=GeneID:21981,GenBank:NM_011625.1,MGI:MGI:1336199;gbkey=mRNA;gene=Ppp1r13b;product=protein phosphatase 1%2C regulatory subunit 13B;tag=RefSeq Select;transcript_id=NM_011625.1;extra_copy_number=0
CM058252.1	Liftoff	exon	111451571	111451745	.	-	.	ID=exon-NM_011625.1-6;Parent=rna-NM_011625.1;Dbxref=GeneID:21981,GenBank:NM_011625.1,MGI:MGI:1336199;gbkey=mRNA;gene=Ppp1r13b;product=protein phosphatase 1%2C regulatory subunit 13B;tag=RefSeq Select;transcript_id=NM_011625.1;extra_copy_number=0
CM058252.1	Liftoff	exon	111453077	111453178	.	-	.	ID=exon-NM_011625.1-5;Parent=rna-NM_011625.1;Dbxref=GeneID:21981,GenBank:NM_011625.1,MGI:MGI:1336199;gbkey=mRNA;gene=Ppp1r13b;product=protein phosphatase 1%2C regulatory subunit 13B;tag=RefSeq Select;transcript_id=NM_011625.1;extra_copy_number=0
CM058252.1	Liftoff	exon	111464965	111465041	.	-	.	ID=exon-NM_011625.1-4;Parent=rna-NM_011625.1;Dbxref=GeneID:21981,GenBank:NM_011625.1,MGI:MGI:1336199;gbkey=mRNA;gene=Ppp1r13b;product=protein phosphatase 1%2C regulatory subunit 13B;tag=RefSeq Select;transcript_id=NM_011625.1;extra_copy_number=0
CM058252.1	Liftoff	exon	111473170	111473289	.	-	.	ID=exon-NM_011625.1-3;Parent=rna-NM_011625.1;Dbxref=GeneID:21981,GenBank:NM_011625.1,MGI:MGI:1336199;gbkey=mRNA;gene=Ppp1r13b;product=protein phosphatase 1%2C regulatory subunit 13B;tag=RefSeq Select;transcript_id=NM_011625.1;extra_copy_number=0
CM058252.1	Liftoff	exon	111479041	111479188	.	-	.	ID=exon-NM_011625.1-2;Parent=rna-NM_011625.1;Dbxref=GeneID:21981,GenBank:NM_011625.1,MGI:MGI:1336199;gbkey=mRNA;gene=Ppp1r13b;product=protein phosphatase 1%2C regulatory subunit 13B;tag=RefSeq Select;transcript_id=NM_011625.1;extra_copy_number=0
CM058252.1	Liftoff	exon	111514624	111514817	.	-	.	ID=exon-NM_011625.1-1;Parent=rna-NM_011625.1;Dbxref=GeneID:21981,GenBank:NM_011625.1,MGI:MGI:1336199;gbkey=mRNA;gene=Ppp1r13b;product=protein phosphatase 1%2C regulatory subunit 13B;tag=RefSeq Select;transcript_id=NM_011625.1;extra_copy_number=0
CM058252.1	Liftoff	CDS	111436091	111436132	.	-	.	ID=cds-NP_035755.1;Parent=rna-NM_011625.1;Dbxref=CCDS:CCDS56866.1,GeneID:21981,GenBank:NP_035755.1,MGI:MGI:1336199;Name=NP_035755.1;gbkey=CDS;gene=Ppp1r13b;product=apoptosis-stimulating of p53 protein 1;protein_id=NP_035755.1;tag=RefSeq Select;extra_copy_number=0
CM058252.1	Liftoff	CDS	111437004	111437203	.	-	.	ID=cds-NP_035755.1;Parent=rna-NM_011625.1;Dbxref=CCDS:CCDS56866.1,GeneID:21981,GenBank:NP_035755.1,MGI:MGI:1336199;Name=NP_035755.1;gbkey=CDS;gene=Ppp1r13b;product=apoptosis-stimulating of p53 protein 1;protein_id=NP_035755.1;tag=RefSeq Select;extra_copy_number=0
CM058252.1	Liftoff	CDS	111438209	111438375	.	-	.	ID=cds-NP_035755.1;Parent=rna-NM_011625.1;Dbxref=CCDS:CCDS56866.1,GeneID:21981,GenBank:NP_035755.1,MGI:MGI:1336199;Name=NP_035755.1;gbkey=CDS;gene=Ppp1r13b;product=apoptosis-stimulating of p53 protein 1;protein_id=NP_035755.1;tag=RefSeq Select;extra_copy_number=0
CM058252.1	Liftoff	CDS	111439052	111439185	.	-	.	ID=cds-NP_035755.1;Parent=rna-NM_011625.1;Dbxref=CCDS:CCDS56866.1,GeneID:21981,GenBank:NP_035755.1,MGI:MGI:1336199;Name=NP_035755.1;gbkey=CDS;gene=Ppp1r13b;product=apoptosis-stimulating of p53 protein 1;protein_id=NP_035755.1;tag=RefSeq Select;extra_copy_number=0
CM058252.1	Liftoff	CDS	111439258	111439395	.	-	.	ID=cds-NP_035755.1;Parent=rna-NM_011625.1;Dbxref=CCDS:CCDS56866.1,GeneID:21981,GenBank:NP_035755.1,MGI:MGI:1336199;Name=NP_035755.1;gbkey=CDS;gene=Ppp1r13b;product=apoptosis-stimulating of p53 protein 1;protein_id=NP_035755.1;tag=RefSeq Select;extra_copy_number=0
CM058252.1	Liftoff	CDS	111439877	111440643	.	-	.	ID=cds-NP_035755.1;Parent=rna-NM_011625.1;Dbxref=CCDS:CCDS56866.1,GeneID:21981,GenBank:NP_035755.1,MGI:MGI:1336199;Name=NP_035755.1;gbkey=CDS;gene=Ppp1r13b;product=apoptosis-stimulating of p53 protein 1;protein_id=NP_035755.1;tag=RefSeq Select;extra_copy_number=0
CM058252.1	Liftoff	CDS	111441551	111442052	.	-	.	ID=cds-NP_035755.1;Parent=rna-NM_011625.1;Dbxref=CCDS:CCDS56866.1,GeneID:21981,GenBank:NP_035755.1,MGI:MGI:1336199;Name=NP_035755.1;gbkey=CDS;gene=Ppp1r13b;product=apoptosis-stimulating of p53 protein 1;protein_id=NP_035755.1;tag=RefSeq Select;extra_copy_number=0
CM058252.1	Liftoff	CDS	111442362	111442525	.	-	.	ID=cds-NP_035755.1;Parent=rna-NM_011625.1;Dbxref=CCDS:CCDS56866.1,GeneID:21981,GenBank:NP_035755.1,MGI:MGI:1336199;Name=NP_035755.1;gbkey=CDS;gene=Ppp1r13b;product=apoptosis-stimulating of p53 protein 1;protein_id=NP_035755.1;tag=RefSeq Select;extra_copy_number=0
CM058252.1	Liftoff	CDS	111445350	111445530	.	-	.	ID=cds-NP_035755.1;Parent=rna-NM_011625.1;Dbxref=CCDS:CCDS56866.1,GeneID:21981,GenBank:NP_035755.1,MGI:MGI:1336199;Name=NP_035755.1;gbkey=CDS;gene=Ppp1r13b;product=apoptosis-stimulating of p53 protein 1;protein_id=NP_035755.1;tag=RefSeq Select;extra_copy_number=0
CM058252.1	Liftoff	CDS	111447706	111447846	.	-	.	ID=cds-NP_035755.1;Parent=rna-NM_011625.1;Dbxref=CCDS:CCDS56866.1,GeneID:21981,GenBank:NP_035755.1,MGI:MGI:1336199;Name=NP_035755.1;gbkey=CDS;gene=Ppp1r13b;product=apoptosis-stimulating of p53 protein 1;protein_id=NP_035755.1;tag=RefSeq Select;extra_copy_number=0
CM058252.1	Liftoff	CDS	111450294	111450490	.	-	.	ID=cds-NP_035755.1;Parent=rna-NM_011625.1;Dbxref=CCDS:CCDS56866.1,GeneID:21981,GenBank:NP_035755.1,MGI:MGI:1336199;Name=NP_035755.1;gbkey=CDS;gene=Ppp1r13b;product=apoptosis-stimulating of p53 protein 1;protein_id=NP_035755.1;tag=RefSeq Select;extra_copy_number=0
CM058252.1	Liftoff	CDS	111451571	111451745	.	-	.	ID=cds-NP_035755.1;Parent=rna-NM_011625.1;Dbxref=CCDS:CCDS56866.1,GeneID:21981,GenBank:NP_035755.1,MGI:MGI:1336199;Name=NP_035755.1;gbkey=CDS;gene=Ppp1r13b;product=apoptosis-stimulating of p53 protein 1;protein_id=NP_035755.1;tag=RefSeq Select;extra_copy_number=0
CM058252.1	Liftoff	CDS	111453077	111453178	.	-	.	ID=cds-NP_035755.1;Parent=rna-NM_011625.1;Dbxref=CCDS:CCDS56866.1,GeneID:21981,GenBank:NP_035755.1,MGI:MGI:1336199;Name=NP_035755.1;gbkey=CDS;gene=Ppp1r13b;product=apoptosis-stimulating of p53 protein 1;protein_id=NP_035755.1;tag=RefSeq Select;extra_copy_number=0
CM058252.1	Liftoff	CDS	111464965	111465041	.	-	.	ID=cds-NP_035755.1;Parent=rna-NM_011625.1;Dbxref=CCDS:CCDS56866.1,GeneID:21981,GenBank:NP_035755.1,MGI:MGI:1336199;Name=NP_035755.1;gbkey=CDS;gene=Ppp1r13b;product=apoptosis-stimulating of p53 protein 1;protein_id=NP_035755.1;tag=RefSeq Select;extra_copy_number=0
CM058252.1	Liftoff	CDS	111473170	111473289	.	-	.	ID=cds-NP_035755.1;Parent=rna-NM_011625.1;Dbxref=CCDS:CCDS56866.1,GeneID:21981,GenBank:NP_035755.1,MGI:MGI:1336199;Name=NP_035755.1;gbkey=CDS;gene=Ppp1r13b;product=apoptosis-stimulating of p53 protein 1;protein_id=NP_035755.1;tag=RefSeq Select;extra_copy_number=0
CM058252.1	Liftoff	CDS	111479041	111479188	.	-	.	ID=cds-NP_035755.1;Parent=rna-NM_011625.1;Dbxref=CCDS:CCDS56866.1,GeneID:21981,GenBank:NP_035755.1,MGI:MGI:1336199;Name=NP_035755.1;gbkey=CDS;gene=Ppp1r13b;product=apoptosis-stimulating of p53 protein 1;protein_id=NP_035755.1;tag=RefSeq Select;extra_copy_number=0
CM058252.1	Liftoff	CDS	111514624	111514632	.	-	.	ID=cds-NP_035755.1;Parent=rna-NM_011625.1;Dbxref=CCDS:CCDS56866.1,GeneID:21981,GenBank:NP_035755.1,MGI:MGI:1336199;Name=NP_035755.1;gbkey=CDS;gene=Ppp1r13b;product=apoptosis-stimulating of p53 protein 1;protein_id=NP_035755.1;tag=RefSeq Select;extra_copy_number=0
CM058252.1	Liftoff	mRNA	111435207	111514877	.	-	.	ID=rna-XM_006515796.5;Parent=gene-Ppp1r13b;Dbxref=GeneID:21981,GenBank:XM_006515796.5,MGI:MGI:1336199;Name=XM_006515796.5;gbkey=mRNA;gene=Ppp1r13b;model_evidence=Supporting evidence includes similarity to: 2 mRNAs%2C 35 ESTs%2C 3 Proteins%2C 319 long SRA reads%2C and 100%25 coverage of the annotated genomic feature by RNAseq alignments%2C including 19 samples with support for all annotated introns;product=protein phosphatase 1%2C regulatory subunit 13B%2C transcript variant X1;transcript_id=XM_006515796.5;matches_ref_protein=True;valid_ORF=True;extra_copy_number=0
CM058252.1	Liftoff	exon	111435207	111436132	.	-	.	ID=exon-XM_006515796.5-18;Parent=rna-XM_006515796.5;Dbxref=GeneID:21981,GenBank:XM_006515796.5,MGI:MGI:1336199;gbkey=mRNA;gene=Ppp1r13b;product=protein phosphatase 1%2C regulatory subunit 13B%2C transcript variant X1;transcript_id=XM_006515796.5;extra_copy_number=0
CM058252.1	Liftoff	exon	111437004	111437203	.	-	.	ID=exon-XM_006515796.5-17;Parent=rna-XM_006515796.5;Dbxref=GeneID:21981,GenBank:XM_006515796.5,MGI:MGI:1336199;gbkey=mRNA;gene=Ppp1r13b;product=protein phosphatase 1%2C regulatory subunit 13B%2C transcript variant X1;transcript_id=XM_006515796.5;extra_copy_number=0
CM058252.1	Liftoff	exon	111438209	111438375	.	-	.	ID=exon-XM_006515796.5-16;Parent=rna-XM_006515796.5;Dbxref=GeneID:21981,GenBank:XM_006515796.5,MGI:MGI:1336199;gbkey=mRNA;gene=Ppp1r13b;product=protein phosphatase 1%2C regulatory subunit 13B%2C transcript variant X1;transcript_id=XM_006515796.5;extra_copy_number=0
CM058252.1	Liftoff	exon	111439052	111439185	.	-	.	ID=exon-XM_006515796.5-15;Parent=rna-XM_006515796.5;Dbxref=GeneID:21981,GenBank:XM_006515796.5,MGI:MGI:1336199;gbkey=mRNA;gene=Ppp1r13b;product=protein phosphatase 1%2C regulatory subunit 13B%2C transcript variant X1;transcript_id=XM_006515796.5;extra_copy_number=0
CM058252.1	Liftoff	exon	111439258	111439395	.	-	.	ID=exon-XM_006515796.5-14;Parent=rna-XM_006515796.5;Dbxref=GeneID:21981,GenBank:XM_006515796.5,MGI:MGI:1336199;gbkey=mRNA;gene=Ppp1r13b;product=protein phosphatase 1%2C regulatory subunit 13B%2C transcript variant X1;transcript_id=XM_006515796.5;extra_copy_number=0
CM058252.1	Liftoff	exon	111439877	111440643	.	-	.	ID=exon-XM_006515796.5-13;Parent=rna-XM_006515796.5;Dbxref=GeneID:21981,GenBank:XM_006515796.5,MGI:MGI:1336199;gbkey=mRNA;gene=Ppp1r13b;product=protein phosphatase 1%2C regulatory subunit 13B%2C transcript variant X1;transcript_id=XM_006515796.5;extra_copy_number=0
CM058252.1	Liftoff	exon	111441551	111442052	.	-	.	ID=exon-XM_006515796.5-12;Parent=rna-XM_006515796.5;Dbxref=GeneID:21981,GenBank:XM_006515796.5,MGI:MGI:1336199;gbkey=mRNA;gene=Ppp1r13b;product=protein phosphatase 1%2C regulatory subunit 13B%2C transcript variant X1;transcript_id=XM_006515796.5;extra_copy_number=0
CM058252.1	Liftoff	exon	111442362	111442525	.	-	.	ID=exon-XM_006515796.5-11;Parent=rna-XM_006515796.5;Dbxref=GeneID:21981,GenBank:XM_006515796.5,MGI:MGI:1336199;gbkey=mRNA;gene=Ppp1r13b;product=protein phosphatase 1%2C regulatory subunit 13B%2C transcript variant X1;transcript_id=XM_006515796.5;extra_copy_number=0
CM058252.1	Liftoff	exon	111443751	111443855	.	-	.	ID=exon-XM_006515796.5-10;Parent=rna-XM_006515796.5;Dbxref=GeneID:21981,GenBank:XM_006515796.5,MGI:MGI:1336199;gbkey=mRNA;gene=Ppp1r13b;product=protein phosphatase 1%2C regulatory subunit 13B%2C transcript variant X1;transcript_id=XM_006515796.5;extra_copy_number=0
CM058252.1	Liftoff	exon	111445350	111445530	.	-	.	ID=exon-XM_006515796.5-9;Parent=rna-XM_006515796.5;Dbxref=GeneID:21981,GenBank:XM_006515796.5,MGI:MGI:1336199;gbkey=mRNA;gene=Ppp1r13b;product=protein phosphatase 1%2C regulatory subunit 13B%2C transcript variant X1;transcript_id=XM_006515796.5;extra_copy_number=0
CM058252.1	Liftoff	exon	111447706	111447846	.	-	.	ID=exon-XM_006515796.5-8;Parent=rna-XM_006515796.5;Dbxref=GeneID:21981,GenBank:XM_006515796.5,MGI:MGI:1336199;gbkey=mRNA;gene=Ppp1r13b;product=protein phosphatase 1%2C regulatory subunit 13B%2C transcript variant X1;transcript_id=XM_006515796.5;extra_copy_number=0
CM058252.1	Liftoff	exon	111450294	111450490	.	-	.	ID=exon-XM_006515796.5-7;Parent=rna-XM_006515796.5;Dbxref=GeneID:21981,GenBank:XM_006515796.5,MGI:MGI:1336199;gbkey=mRNA;gene=Ppp1r13b;product=protein phosphatase 1%2C regulatory subunit 13B%2C transcript variant X1;transcript_id=XM_006515796.5;extra_copy_number=0
CM058252.1	Liftoff	exon	111451571	111451745	.	-	.	ID=exon-XM_006515796.5-6;Parent=rna-XM_006515796.5;Dbxref=GeneID:21981,GenBank:XM_006515796.5,MGI:MGI:1336199;gbkey=mRNA;gene=Ppp1r13b;product=protein phosphatase 1%2C regulatory subunit 13B%2C transcript variant X1;transcript_id=XM_006515796.5;extra_copy_number=0
CM058252.1	Liftoff	exon	111453077	111453178	.	-	.	ID=exon-XM_006515796.5-5;Parent=rna-XM_006515796.5;Dbxref=GeneID:21981,GenBank:XM_006515796.5,MGI:MGI:1336199;gbkey=mRNA;gene=Ppp1r13b;product=protein phosphatase 1%2C regulatory subunit 13B%2C transcript variant X1;transcript_id=XM_006515796.5;extra_copy_number=0
CM058252.1	Liftoff	exon	111464965	111465041	.	-	.	ID=exon-XM_006515796.5-4;Parent=rna-XM_006515796.5;Dbxref=GeneID:21981,GenBank:XM_006515796.5,MGI:MGI:1336199;gbkey=mRNA;gene=Ppp1r13b;product=protein phosphatase 1%2C regulatory subunit 13B%2C transcript variant X1;transcript_id=XM_006515796.5;extra_copy_number=0
CM058252.1	Liftoff	exon	111473170	111473289	.	-	.	ID=exon-XM_006515796.5-3;Parent=rna-XM_006515796.5;Dbxref=GeneID:21981,GenBank:XM_006515796.5,MGI:MGI:1336199;gbkey=mRNA;gene=Ppp1r13b;product=protein phosphatase 1%2C regulatory subunit 13B%2C transcript variant X1;transcript_id=XM_006515796.5;extra_copy_number=0
CM058252.1	Liftoff	exon	111479041	111479188	.	-	.	ID=exon-XM_006515796.5-2;Parent=rna-XM_006515796.5;Dbxref=GeneID:21981,GenBank:XM_006515796.5,MGI:MGI:1336199;gbkey=mRNA;gene=Ppp1r13b;product=protein phosphatase 1%2C regulatory subunit 13B%2C transcript variant X1;transcript_id=XM_006515796.5;extra_copy_number=0
CM058252.1	Liftoff	exon	111514624	111514877	.	-	.	ID=exon-XM_006515796.5-1;Parent=rna-XM_006515796.5;Dbxref=GeneID:21981,GenBank:XM_006515796.5,MGI:MGI:1336199;gbkey=mRNA;gene=Ppp1r13b;product=protein phosphatase 1%2C regulatory subunit 13B%2C transcript variant X1;transcript_id=XM_006515796.5;extra_copy_number=0
CM058252.1	Liftoff	CDS	111436091	111436132	.	-	.	ID=cds-XP_006515859.1;Parent=rna-XM_006515796.5;Dbxref=GeneID:21981,GenBank:XP_006515859.1,MGI:MGI:1336199;Name=XP_006515859.1;gbkey=CDS;gene=Ppp1r13b;product=apoptosis-stimulating of p53 protein 1 isoform X1;protein_id=XP_006515859.1;extra_copy_number=0
CM058252.1	Liftoff	CDS	111437004	111437203	.	-	.	ID=cds-XP_006515859.1;Parent=rna-XM_006515796.5;Dbxref=GeneID:21981,GenBank:XP_006515859.1,MGI:MGI:1336199;Name=XP_006515859.1;gbkey=CDS;gene=Ppp1r13b;product=apoptosis-stimulating of p53 protein 1 isoform X1;protein_id=XP_006515859.1;extra_copy_number=0
CM058252.1	Liftoff	CDS	111438209	111438375	.	-	.	ID=cds-XP_006515859.1;Parent=rna-XM_006515796.5;Dbxref=GeneID:21981,GenBank:XP_006515859.1,MGI:MGI:1336199;Name=XP_006515859.1;gbkey=CDS;gene=Ppp1r13b;product=apoptosis-stimulating of p53 protein 1 isoform X1;protein_id=XP_006515859.1;extra_copy_number=0
CM058252.1	Liftoff	CDS	111439052	111439185	.	-	.	ID=cds-XP_006515859.1;Parent=rna-XM_006515796.5;Dbxref=GeneID:21981,GenBank:XP_006515859.1,MGI:MGI:1336199;Name=XP_006515859.1;gbkey=CDS;gene=Ppp1r13b;product=apoptosis-stimulating of p53 protein 1 isoform X1;protein_id=XP_006515859.1;extra_copy_number=0
CM058252.1	Liftoff	CDS	111439258	111439395	.	-	.	ID=cds-XP_006515859.1;Parent=rna-XM_006515796.5;Dbxref=GeneID:21981,GenBank:XP_006515859.1,MGI:MGI:1336199;Name=XP_006515859.1;gbkey=CDS;gene=Ppp1r13b;product=apoptosis-stimulating of p53 protein 1 isoform X1;protein_id=XP_006515859.1;extra_copy_number=0
CM058252.1	Liftoff	CDS	111439877	111440643	.	-	.	ID=cds-XP_006515859.1;Parent=rna-XM_006515796.5;Dbxref=GeneID:21981,GenBank:XP_006515859.1,MGI:MGI:1336199;Name=XP_006515859.1;gbkey=CDS;gene=Ppp1r13b;product=apoptosis-stimulating of p53 protein 1 isoform X1;protein_id=XP_006515859.1;extra_copy_number=0
CM058252.1	Liftoff	CDS	111441551	111442052	.	-	.	ID=cds-XP_006515859.1;Parent=rna-XM_006515796.5;Dbxref=GeneID:21981,GenBank:XP_006515859.1,MGI:MGI:1336199;Name=XP_006515859.1;gbkey=CDS;gene=Ppp1r13b;product=apoptosis-stimulating of p53 protein 1 isoform X1;protein_id=XP_006515859.1;extra_copy_number=0
CM058252.1	Liftoff	CDS	111442362	111442525	.	-	.	ID=cds-XP_006515859.1;Parent=rna-XM_006515796.5;Dbxref=GeneID:21981,GenBank:XP_006515859.1,MGI:MGI:1336199;Name=XP_006515859.1;gbkey=CDS;gene=Ppp1r13b;product=apoptosis-stimulating of p53 protein 1 isoform X1;protein_id=XP_006515859.1;extra_copy_number=0
CM058252.1	Liftoff	CDS	111443751	111443855	.	-	.	ID=cds-XP_006515859.1;Parent=rna-XM_006515796.5;Dbxref=GeneID:21981,GenBank:XP_006515859.1,MGI:MGI:1336199;Name=XP_006515859.1;gbkey=CDS;gene=Ppp1r13b;product=apoptosis-stimulating of p53 protein 1 isoform X1;protein_id=XP_006515859.1;extra_copy_number=0
CM058252.1	Liftoff	CDS	111445350	111445530	.	-	.	ID=cds-XP_006515859.1;Parent=rna-XM_006515796.5;Dbxref=GeneID:21981,GenBank:XP_006515859.1,MGI:MGI:1336199;Name=XP_006515859.1;gbkey=CDS;gene=Ppp1r13b;product=apoptosis-stimulating of p53 protein 1 isoform X1;protein_id=XP_006515859.1;extra_copy_number=0
CM058252.1	Liftoff	CDS	111447706	111447846	.	-	.	ID=cds-XP_006515859.1;Parent=rna-XM_006515796.5;Dbxref=GeneID:21981,GenBank:XP_006515859.1,MGI:MGI:1336199;Name=XP_006515859.1;gbkey=CDS;gene=Ppp1r13b;product=apoptosis-stimulating of p53 protein 1 isoform X1;protein_id=XP_006515859.1;extra_copy_number=0
CM058252.1	Liftoff	CDS	111450294	111450490	.	-	.	ID=cds-XP_006515859.1;Parent=rna-XM_006515796.5;Dbxref=GeneID:21981,GenBank:XP_006515859.1,MGI:MGI:1336199;Name=XP_006515859.1;gbkey=CDS;gene=Ppp1r13b;product=apoptosis-stimulating of p53 protein 1 isoform X1;protein_id=XP_006515859.1;extra_copy_number=0
CM058252.1	Liftoff	CDS	111451571	111451745	.	-	.	ID=cds-XP_006515859.1;Parent=rna-XM_006515796.5;Dbxref=GeneID:21981,GenBank:XP_006515859.1,MGI:MGI:1336199;Name=XP_006515859.1;gbkey=CDS;gene=Ppp1r13b;product=apoptosis-stimulating of p53 protein 1 isoform X1;protein_id=XP_006515859.1;extra_copy_number=0
CM058252.1	Liftoff	CDS	111453077	111453178	.	-	.	ID=cds-XP_006515859.1;Parent=rna-XM_006515796.5;Dbxref=GeneID:21981,GenBank:XP_006515859.1,MGI:MGI:1336199;Name=XP_006515859.1;gbkey=CDS;gene=Ppp1r13b;product=apoptosis-stimulating of p53 protein 1 isoform X1;protein_id=XP_006515859.1;extra_copy_number=0
CM058252.1	Liftoff	CDS	111464965	111465041	.	-	.	ID=cds-XP_006515859.1;Parent=rna-XM_006515796.5;Dbxref=GeneID:21981,GenBank:XP_006515859.1,MGI:MGI:1336199;Name=XP_006515859.1;gbkey=CDS;gene=Ppp1r13b;product=apoptosis-stimulating of p53 protein 1 isoform X1;protein_id=XP_006515859.1;extra_copy_number=0
CM058252.1	Liftoff	CDS	111473170	111473289	.	-	.	ID=cds-XP_006515859.1;Parent=rna-XM_006515796.5;Dbxref=GeneID:21981,GenBank:XP_006515859.1,MGI:MGI:1336199;Name=XP_006515859.1;gbkey=CDS;gene=Ppp1r13b;product=apoptosis-stimulating of p53 protein 1 isoform X1;protein_id=XP_006515859.1;extra_copy_number=0
CM058252.1	Liftoff	CDS	111479041	111479188	.	-	.	ID=cds-XP_006515859.1;Parent=rna-XM_006515796.5;Dbxref=GeneID:21981,GenBank:XP_006515859.1,MGI:MGI:1336199;Name=XP_006515859.1;gbkey=CDS;gene=Ppp1r13b;product=apoptosis-stimulating of p53 protein 1 isoform X1;protein_id=XP_006515859.1;extra_copy_number=0
CM058252.1	Liftoff	CDS	111514624	111514632	.	-	.	ID=cds-XP_006515859.1;Parent=rna-XM_006515796.5;Dbxref=GeneID:21981,GenBank:XP_006515859.1,MGI:MGI:1336199;Name=XP_006515859.1;gbkey=CDS;gene=Ppp1r13b;product=apoptosis-stimulating of p53 protein 1 isoform X1;protein_id=XP_006515859.1;extra_copy_number=0
CM058252.1	Liftoff	mRNA	111435207	111514486	.	-	.	ID=rna-XM_006515797.5;Parent=gene-Ppp1r13b;Dbxref=GeneID:21981,GenBank:XM_006515797.5,MGI:MGI:1336199;Name=XM_006515797.5;gbkey=mRNA;gene=Ppp1r13b;model_evidence=Supporting evidence includes similarity to: 2 mRNAs%2C 34 ESTs%2C 3 Proteins%2C 288 long SRA reads%2C and 100%25 coverage of the annotated genomic feature by RNAseq alignments%2C including 2 samples with support for all annotated introns;product=protein phosphatase 1%2C regulatory subunit 13B%2C transcript variant X2;transcript_id=XM_006515797.5;matches_ref_protein=True;valid_ORF=True;extra_copy_number=0
CM058252.1	Liftoff	exon	111435207	111436132	.	-	.	ID=exon-XM_006515797.5-18;Parent=rna-XM_006515797.5;Dbxref=GeneID:21981,GenBank:XM_006515797.5,MGI:MGI:1336199;gbkey=mRNA;gene=Ppp1r13b;product=protein phosphatase 1%2C regulatory subunit 13B%2C transcript variant X2;transcript_id=XM_006515797.5;extra_copy_number=0
CM058252.1	Liftoff	exon	111437004	111437203	.	-	.	ID=exon-XM_006515797.5-17;Parent=rna-XM_006515797.5;Dbxref=GeneID:21981,GenBank:XM_006515797.5,MGI:MGI:1336199;gbkey=mRNA;gene=Ppp1r13b;product=protein phosphatase 1%2C regulatory subunit 13B%2C transcript variant X2;transcript_id=XM_006515797.5;extra_copy_number=0
CM058252.1	Liftoff	exon	111438209	111438375	.	-	.	ID=exon-XM_006515797.5-16;Parent=rna-XM_006515797.5;Dbxref=GeneID:21981,GenBank:XM_006515797.5,MGI:MGI:1336199;gbkey=mRNA;gene=Ppp1r13b;product=protein phosphatase 1%2C regulatory subunit 13B%2C transcript variant X2;transcript_id=XM_006515797.5;extra_copy_number=0
CM058252.1	Liftoff	exon	111439052	111439185	.	-	.	ID=exon-XM_006515797.5-15;Parent=rna-XM_006515797.5;Dbxref=GeneID:21981,GenBank:XM_006515797.5,MGI:MGI:1336199;gbkey=mRNA;gene=Ppp1r13b;product=protein phosphatase 1%2C regulatory subunit 13B%2C transcript variant X2;transcript_id=XM_006515797.5;extra_copy_number=0
CM058252.1	Liftoff	exon	111439258	111439395	.	-	.	ID=exon-XM_006515797.5-14;Parent=rna-XM_006515797.5;Dbxref=GeneID:21981,GenBank:XM_006515797.5,MGI:MGI:1336199;gbkey=mRNA;gene=Ppp1r13b;product=protein phosphatase 1%2C regulatory subunit 13B%2C transcript variant X2;transcript_id=XM_006515797.5;extra_copy_number=0
CM058252.1	Liftoff	exon	111439877	111440643	.	-	.	ID=exon-XM_006515797.5-13;Parent=rna-XM_006515797.5;Dbxref=GeneID:21981,GenBank:XM_006515797.5,MGI:MGI:1336199;gbkey=mRNA;gene=Ppp1r13b;product=protein phosphatase 1%2C regulatory subunit 13B%2C transcript variant X2;transcript_id=XM_006515797.5;extra_copy_number=0
CM058252.1	Liftoff	exon	111441551	111442052	.	-	.	ID=exon-XM_006515797.5-12;Parent=rna-XM_006515797.5;Dbxref=GeneID:21981,GenBank:XM_006515797.5,MGI:MGI:1336199;gbkey=mRNA;gene=Ppp1r13b;product=protein phosphatase 1%2C regulatory subunit 13B%2C transcript variant X2;transcript_id=XM_006515797.5;extra_copy_number=0
CM058252.1	Liftoff	exon	111442362	111442525	.	-	.	ID=exon-XM_006515797.5-11;Parent=rna-XM_006515797.5;Dbxref=GeneID:21981,GenBank:XM_006515797.5,MGI:MGI:1336199;gbkey=mRNA;gene=Ppp1r13b;product=protein phosphatase 1%2C regulatory subunit 13B%2C transcript variant X2;transcript_id=XM_006515797.5;extra_copy_number=0
CM058252.1	Liftoff	exon	111443751	111443855	.	-	.	ID=exon-XM_006515797.5-10;Parent=rna-XM_006515797.5;Dbxref=GeneID:21981,GenBank:XM_006515797.5,MGI:MGI:1336199;gbkey=mRNA;gene=Ppp1r13b;product=protein phosphatase 1%2C regulatory subunit 13B%2C transcript variant X2;transcript_id=XM_006515797.5;extra_copy_number=0
CM058252.1	Liftoff	exon	111445350	111445530	.	-	.	ID=exon-XM_006515797.5-9;Parent=rna-XM_006515797.5;Dbxref=GeneID:21981,GenBank:XM_006515797.5,MGI:MGI:1336199;gbkey=mRNA;gene=Ppp1r13b;product=protein phosphatase 1%2C regulatory subunit 13B%2C transcript variant X2;transcript_id=XM_006515797.5;extra_copy_number=0
CM058252.1	Liftoff	exon	111447706	111447846	.	-	.	ID=exon-XM_006515797.5-8;Parent=rna-XM_006515797.5;Dbxref=GeneID:21981,GenBank:XM_006515797.5,MGI:MGI:1336199;gbkey=mRNA;gene=Ppp1r13b;product=protein phosphatase 1%2C regulatory subunit 13B%2C transcript variant X2;transcript_id=XM_006515797.5;extra_copy_number=0
CM058252.1	Liftoff	exon	111450294	111450490	.	-	.	ID=exon-XM_006515797.5-7;Parent=rna-XM_006515797.5;Dbxref=GeneID:21981,GenBank:XM_006515797.5,MGI:MGI:1336199;gbkey=mRNA;gene=Ppp1r13b;product=protein phosphatase 1%2C regulatory subunit 13B%2C transcript variant X2;transcript_id=XM_006515797.5;extra_copy_number=0
CM058252.1	Liftoff	exon	111451571	111451745	.	-	.	ID=exon-XM_006515797.5-6;Parent=rna-XM_006515797.5;Dbxref=GeneID:21981,GenBank:XM_006515797.5,MGI:MGI:1336199;gbkey=mRNA;gene=Ppp1r13b;product=protein phosphatase 1%2C regulatory subunit 13B%2C transcript variant X2;transcript_id=XM_006515797.5;extra_copy_number=0
CM058252.1	Liftoff	exon	111453077	111453178	.	-	.	ID=exon-XM_006515797.5-5;Parent=rna-XM_006515797.5;Dbxref=GeneID:21981,GenBank:XM_006515797.5,MGI:MGI:1336199;gbkey=mRNA;gene=Ppp1r13b;product=protein phosphatase 1%2C regulatory subunit 13B%2C transcript variant X2;transcript_id=XM_006515797.5;extra_copy_number=0
CM058252.1	Liftoff	exon	111464965	111465041	.	-	.	ID=exon-XM_006515797.5-4;Parent=rna-XM_006515797.5;Dbxref=GeneID:21981,GenBank:XM_006515797.5,MGI:MGI:1336199;gbkey=mRNA;gene=Ppp1r13b;product=protein phosphatase 1%2C regulatory subunit 13B%2C transcript variant X2;transcript_id=XM_006515797.5;extra_copy_number=0
CM058252.1	Liftoff	exon	111473170	111473289	.	-	.	ID=exon-XM_006515797.5-3;Parent=rna-XM_006515797.5;Dbxref=GeneID:21981,GenBank:XM_006515797.5,MGI:MGI:1336199;gbkey=mRNA;gene=Ppp1r13b;product=protein phosphatase 1%2C regulatory subunit 13B%2C transcript variant X2;transcript_id=XM_006515797.5;extra_copy_number=0
CM058252.1	Liftoff	exon	111479041	111479188	.	-	.	ID=exon-XM_006515797.5-2;Parent=rna-XM_006515797.5;Dbxref=GeneID:21981,GenBank:XM_006515797.5,MGI:MGI:1336199;gbkey=mRNA;gene=Ppp1r13b;product=protein phosphatase 1%2C regulatory subunit 13B%2C transcript variant X2;transcript_id=XM_006515797.5;extra_copy_number=0
CM058252.1	Liftoff	exon	111514247	111514486	.	-	.	ID=exon-XM_006515797.5-1;Parent=rna-XM_006515797.5;Dbxref=GeneID:21981,GenBank:XM_006515797.5,MGI:MGI:1336199;gbkey=mRNA;gene=Ppp1r13b;product=protein phosphatase 1%2C regulatory subunit 13B%2C transcript variant X2;transcript_id=XM_006515797.5;extra_copy_number=0
CM058252.1	Liftoff	CDS	111436091	111436132	.	-	.	ID=cds-XP_006515860.1;Parent=rna-XM_006515797.5;Dbxref=GeneID:21981,GenBank:XP_006515860.1,MGI:MGI:1336199;Name=XP_006515860.1;gbkey=CDS;gene=Ppp1r13b;product=apoptosis-stimulating of p53 protein 1 isoform X2;protein_id=XP_006515860.1;extra_copy_number=0
CM058252.1	Liftoff	CDS	111437004	111437203	.	-	.	ID=cds-XP_006515860.1;Parent=rna-XM_006515797.5;Dbxref=GeneID:21981,GenBank:XP_006515860.1,MGI:MGI:1336199;Name=XP_006515860.1;gbkey=CDS;gene=Ppp1r13b;product=apoptosis-stimulating of p53 protein 1 isoform X2;protein_id=XP_006515860.1;extra_copy_number=0
CM058252.1	Liftoff	CDS	111438209	111438375	.	-	.	ID=cds-XP_006515860.1;Parent=rna-XM_006515797.5;Dbxref=GeneID:21981,GenBank:XP_006515860.1,MGI:MGI:1336199;Name=XP_006515860.1;gbkey=CDS;gene=Ppp1r13b;product=apoptosis-stimulating of p53 protein 1 isoform X2;protein_id=XP_006515860.1;extra_copy_number=0
CM058252.1	Liftoff	CDS	111439052	111439185	.	-	.	ID=cds-XP_006515860.1;Parent=rna-XM_006515797.5;Dbxref=GeneID:21981,GenBank:XP_006515860.1,MGI:MGI:1336199;Name=XP_006515860.1;gbkey=CDS;gene=Ppp1r13b;product=apoptosis-stimulating of p53 protein 1 isoform X2;protein_id=XP_006515860.1;extra_copy_number=0
CM058252.1	Liftoff	CDS	111439258	111439395	.	-	.	ID=cds-XP_006515860.1;Parent=rna-XM_006515797.5;Dbxref=GeneID:21981,GenBank:XP_006515860.1,MGI:MGI:1336199;Name=XP_006515860.1;gbkey=CDS;gene=Ppp1r13b;product=apoptosis-stimulating of p53 protein 1 isoform X2;protein_id=XP_006515860.1;extra_copy_number=0
CM058252.1	Liftoff	CDS	111439877	111440643	.	-	.	ID=cds-XP_006515860.1;Parent=rna-XM_006515797.5;Dbxref=GeneID:21981,GenBank:XP_006515860.1,MGI:MGI:1336199;Name=XP_006515860.1;gbkey=CDS;gene=Ppp1r13b;product=apoptosis-stimulating of p53 protein 1 isoform X2;protein_id=XP_006515860.1;extra_copy_number=0
CM058252.1	Liftoff	CDS	111441551	111442052	.	-	.	ID=cds-XP_006515860.1;Parent=rna-XM_006515797.5;Dbxref=GeneID:21981,GenBank:XP_006515860.1,MGI:MGI:1336199;Name=XP_006515860.1;gbkey=CDS;gene=Ppp1r13b;product=apoptosis-stimulating of p53 protein 1 isoform X2;protein_id=XP_006515860.1;extra_copy_number=0
CM058252.1	Liftoff	CDS	111442362	111442525	.	-	.	ID=cds-XP_006515860.1;Parent=rna-XM_006515797.5;Dbxref=GeneID:21981,GenBank:XP_006515860.1,MGI:MGI:1336199;Name=XP_006515860.1;gbkey=CDS;gene=Ppp1r13b;product=apoptosis-stimulating of p53 protein 1 isoform X2;protein_id=XP_006515860.1;extra_copy_number=0
CM058252.1	Liftoff	CDS	111443751	111443855	.	-	.	ID=cds-XP_006515860.1;Parent=rna-XM_006515797.5;Dbxref=GeneID:21981,GenBank:XP_006515860.1,MGI:MGI:1336199;Name=XP_006515860.1;gbkey=CDS;gene=Ppp1r13b;product=apoptosis-stimulating of p53 protein 1 isoform X2;protein_id=XP_006515860.1;extra_copy_number=0
CM058252.1	Liftoff	CDS	111445350	111445530	.	-	.	ID=cds-XP_006515860.1;Parent=rna-XM_006515797.5;Dbxref=GeneID:21981,GenBank:XP_006515860.1,MGI:MGI:1336199;Name=XP_006515860.1;gbkey=CDS;gene=Ppp1r13b;product=apoptosis-stimulating of p53 protein 1 isoform X2;protein_id=XP_006515860.1;extra_copy_number=0
CM058252.1	Liftoff	CDS	111447706	111447846	.	-	.	ID=cds-XP_006515860.1;Parent=rna-XM_006515797.5;Dbxref=GeneID:21981,GenBank:XP_006515860.1,MGI:MGI:1336199;Name=XP_006515860.1;gbkey=CDS;gene=Ppp1r13b;product=apoptosis-stimulating of p53 protein 1 isoform X2;protein_id=XP_006515860.1;extra_copy_number=0
CM058252.1	Liftoff	CDS	111450294	111450490	.	-	.	ID=cds-XP_006515860.1;Parent=rna-XM_006515797.5;Dbxref=GeneID:21981,GenBank:XP_006515860.1,MGI:MGI:1336199;Name=XP_006515860.1;gbkey=CDS;gene=Ppp1r13b;product=apoptosis-stimulating of p53 protein 1 isoform X2;protein_id=XP_006515860.1;extra_copy_number=0
CM058252.1	Liftoff	CDS	111451571	111451745	.	-	.	ID=cds-XP_006515860.1;Parent=rna-XM_006515797.5;Dbxref=GeneID:21981,GenBank:XP_006515860.1,MGI:MGI:1336199;Name=XP_006515860.1;gbkey=CDS;gene=Ppp1r13b;product=apoptosis-stimulating of p53 protein 1 isoform X2;protein_id=XP_006515860.1;extra_copy_number=0
CM058252.1	Liftoff	CDS	111453077	111453178	.	-	.	ID=cds-XP_006515860.1;Parent=rna-XM_006515797.5;Dbxref=GeneID:21981,GenBank:XP_006515860.1,MGI:MGI:1336199;Name=XP_006515860.1;gbkey=CDS;gene=Ppp1r13b;product=apoptosis-stimulating of p53 protein 1 isoform X2;protein_id=XP_006515860.1;extra_copy_number=0
CM058252.1	Liftoff	CDS	111464965	111465041	.	-	.	ID=cds-XP_006515860.1;Parent=rna-XM_006515797.5;Dbxref=GeneID:21981,GenBank:XP_006515860.1,MGI:MGI:1336199;Name=XP_006515860.1;gbkey=CDS;gene=Ppp1r13b;product=apoptosis-stimulating of p53 protein 1 isoform X2;protein_id=XP_006515860.1;extra_copy_number=0
CM058252.1	Liftoff	CDS	111473170	111473289	.	-	.	ID=cds-XP_006515860.1;Parent=rna-XM_006515797.5;Dbxref=GeneID:21981,GenBank:XP_006515860.1,MGI:MGI:1336199;Name=XP_006515860.1;gbkey=CDS;gene=Ppp1r13b;product=apoptosis-stimulating of p53 protein 1 isoform X2;protein_id=XP_006515860.1;extra_copy_number=0
CM058252.1	Liftoff	CDS	111479041	111479188	.	-	.	ID=cds-XP_006515860.1;Parent=rna-XM_006515797.5;Dbxref=GeneID:21981,GenBank:XP_006515860.1,MGI:MGI:1336199;Name=XP_006515860.1;gbkey=CDS;gene=Ppp1r13b;product=apoptosis-stimulating of p53 protein 1 isoform X2;protein_id=XP_006515860.1;extra_copy_number=0
CM058252.1	Liftoff	mRNA	111435207	111514460	.	-	.	ID=rna-XM_030246683.2;Parent=gene-Ppp1r13b;Dbxref=GeneID:21981,GenBank:XM_030246683.2,MGI:MGI:1336199;Name=XM_030246683.2;gbkey=mRNA;gene=Ppp1r13b;model_evidence=Supporting evidence includes similarity to: 2 mRNAs%2C 36 ESTs%2C 6 Proteins%2C 312 long SRA reads%2C and 99%25 coverage of the annotated genomic feature by RNAseq alignments%2C including 7 samples with support for all annotated introns;product=protein phosphatase 1%2C regulatory subunit 13B%2C transcript variant X3;transcript_id=XM_030246683.2;matches_ref_protein=True;valid_ORF=True;extra_copy_number=0
CM058252.1	Liftoff	exon	111435207	111436132	.	-	.	ID=exon-XM_030246683.2-17;Parent=rna-XM_030246683.2;Dbxref=GeneID:21981,GenBank:XM_030246683.2,MGI:MGI:1336199;gbkey=mRNA;gene=Ppp1r13b;product=protein phosphatase 1%2C regulatory subunit 13B%2C transcript variant X3;transcript_id=XM_030246683.2;extra_copy_number=0
CM058252.1	Liftoff	exon	111437004	111437203	.	-	.	ID=exon-XM_030246683.2-16;Parent=rna-XM_030246683.2;Dbxref=GeneID:21981,GenBank:XM_030246683.2,MGI:MGI:1336199;gbkey=mRNA;gene=Ppp1r13b;product=protein phosphatase 1%2C regulatory subunit 13B%2C transcript variant X3;transcript_id=XM_030246683.2;extra_copy_number=0
CM058252.1	Liftoff	exon	111438209	111438375	.	-	.	ID=exon-XM_030246683.2-15;Parent=rna-XM_030246683.2;Dbxref=GeneID:21981,GenBank:XM_030246683.2,MGI:MGI:1336199;gbkey=mRNA;gene=Ppp1r13b;product=protein phosphatase 1%2C regulatory subunit 13B%2C transcript variant X3;transcript_id=XM_030246683.2;extra_copy_number=0
CM058252.1	Liftoff	exon	111439052	111439185	.	-	.	ID=exon-XM_030246683.2-14;Parent=rna-XM_030246683.2;Dbxref=GeneID:21981,GenBank:XM_030246683.2,MGI:MGI:1336199;gbkey=mRNA;gene=Ppp1r13b;product=protein phosphatase 1%2C regulatory subunit 13B%2C transcript variant X3;transcript_id=XM_030246683.2;extra_copy_number=0
CM058252.1	Liftoff	exon	111439258	111439395	.	-	.	ID=exon-XM_030246683.2-13;Parent=rna-XM_030246683.2;Dbxref=GeneID:21981,GenBank:XM_030246683.2,MGI:MGI:1336199;gbkey=mRNA;gene=Ppp1r13b;product=protein phosphatase 1%2C regulatory subunit 13B%2C transcript variant X3;transcript_id=XM_030246683.2;extra_copy_number=0
CM058252.1	Liftoff	exon	111439877	111440643	.	-	.	ID=exon-XM_030246683.2-12;Parent=rna-XM_030246683.2;Dbxref=GeneID:21981,GenBank:XM_030246683.2,MGI:MGI:1336199;gbkey=mRNA;gene=Ppp1r13b;product=protein phosphatase 1%2C regulatory subunit 13B%2C transcript variant X3;transcript_id=XM_030246683.2;extra_copy_number=0
CM058252.1	Liftoff	exon	111441551	111442052	.	-	.	ID=exon-XM_030246683.2-11;Parent=rna-XM_030246683.2;Dbxref=GeneID:21981,GenBank:XM_030246683.2,MGI:MGI:1336199;gbkey=mRNA;gene=Ppp1r13b;product=protein phosphatase 1%2C regulatory subunit 13B%2C transcript variant X3;transcript_id=XM_030246683.2;extra_copy_number=0
CM058252.1	Liftoff	exon	111442362	111442525	.	-	.	ID=exon-XM_030246683.2-10;Parent=rna-XM_030246683.2;Dbxref=GeneID:21981,GenBank:XM_030246683.2,MGI:MGI:1336199;gbkey=mRNA;gene=Ppp1r13b;product=protein phosphatase 1%2C regulatory subunit 13B%2C transcript variant X3;transcript_id=XM_030246683.2;extra_copy_number=0
CM058252.1	Liftoff	exon	111445350	111445530	.	-	.	ID=exon-XM_030246683.2-9;Parent=rna-XM_030246683.2;Dbxref=GeneID:21981,GenBank:XM_030246683.2,MGI:MGI:1336199;gbkey=mRNA;gene=Ppp1r13b;product=protein phosphatase 1%2C regulatory subunit 13B%2C transcript variant X3;transcript_id=XM_030246683.2;extra_copy_number=0
CM058252.1	Liftoff	exon	111447706	111447846	.	-	.	ID=exon-XM_030246683.2-8;Parent=rna-XM_030246683.2;Dbxref=GeneID:21981,GenBank:XM_030246683.2,MGI:MGI:1336199;gbkey=mRNA;gene=Ppp1r13b;product=protein phosphatase 1%2C regulatory subunit 13B%2C transcript variant X3;transcript_id=XM_030246683.2;extra_copy_number=0
CM058252.1	Liftoff	exon	111450294	111450490	.	-	.	ID=exon-XM_030246683.2-7;Parent=rna-XM_030246683.2;Dbxref=GeneID:21981,GenBank:XM_030246683.2,MGI:MGI:1336199;gbkey=mRNA;gene=Ppp1r13b;product=protein phosphatase 1%2C regulatory subunit 13B%2C transcript variant X3;transcript_id=XM_030246683.2;extra_copy_number=0
CM058252.1	Liftoff	exon	111451571	111451745	.	-	.	ID=exon-XM_030246683.2-6;Parent=rna-XM_030246683.2;Dbxref=GeneID:21981,GenBank:XM_030246683.2,MGI:MGI:1336199;gbkey=mRNA;gene=Ppp1r13b;product=protein phosphatase 1%2C regulatory subunit 13B%2C transcript variant X3;transcript_id=XM_030246683.2;extra_copy_number=0
CM058252.1	Liftoff	exon	111453077	111453178	.	-	.	ID=exon-XM_030246683.2-5;Parent=rna-XM_030246683.2;Dbxref=GeneID:21981,GenBank:XM_030246683.2,MGI:MGI:1336199;gbkey=mRNA;gene=Ppp1r13b;product=protein phosphatase 1%2C regulatory subunit 13B%2C transcript variant X3;transcript_id=XM_030246683.2;extra_copy_number=0
CM058252.1	Liftoff	exon	111464965	111465041	.	-	.	ID=exon-XM_030246683.2-4;Parent=rna-XM_030246683.2;Dbxref=GeneID:21981,GenBank:XM_030246683.2,MGI:MGI:1336199;gbkey=mRNA;gene=Ppp1r13b;product=protein phosphatase 1%2C regulatory subunit 13B%2C transcript variant X3;transcript_id=XM_030246683.2;extra_copy_number=0
CM058252.1	Liftoff	exon	111473170	111473289	.	-	.	ID=exon-XM_030246683.2-3;Parent=rna-XM_030246683.2;Dbxref=GeneID:21981,GenBank:XM_030246683.2,MGI:MGI:1336199;gbkey=mRNA;gene=Ppp1r13b;product=protein phosphatase 1%2C regulatory subunit 13B%2C transcript variant X3;transcript_id=XM_030246683.2;extra_copy_number=0
CM058252.1	Liftoff	exon	111479041	111479188	.	-	.	ID=exon-XM_030246683.2-2;Parent=rna-XM_030246683.2;Dbxref=GeneID:21981,GenBank:XM_030246683.2,MGI:MGI:1336199;gbkey=mRNA;gene=Ppp1r13b;product=protein phosphatase 1%2C regulatory subunit 13B%2C transcript variant X3;transcript_id=XM_030246683.2;extra_copy_number=0
CM058252.1	Liftoff	exon	111514247	111514460	.	-	.	ID=exon-XM_030246683.2-1;Parent=rna-XM_030246683.2;Dbxref=GeneID:21981,GenBank:XM_030246683.2,MGI:MGI:1336199;gbkey=mRNA;gene=Ppp1r13b;product=protein phosphatase 1%2C regulatory subunit 13B%2C transcript variant X3;transcript_id=XM_030246683.2;extra_copy_number=0
CM058252.1	Liftoff	CDS	111436091	111436132	.	-	.	ID=cds-XP_030102543.1;Parent=rna-XM_030246683.2;Dbxref=GeneID:21981,GenBank:XP_030102543.1,MGI:MGI:1336199;Name=XP_030102543.1;gbkey=CDS;gene=Ppp1r13b;product=apoptosis-stimulating of p53 protein 1 isoform X3;protein_id=XP_030102543.1;extra_copy_number=0
CM058252.1	Liftoff	CDS	111437004	111437203	.	-	.	ID=cds-XP_030102543.1;Parent=rna-XM_030246683.2;Dbxref=GeneID:21981,GenBank:XP_030102543.1,MGI:MGI:1336199;Name=XP_030102543.1;gbkey=CDS;gene=Ppp1r13b;product=apoptosis-stimulating of p53 protein 1 isoform X3;protein_id=XP_030102543.1;extra_copy_number=0
CM058252.1	Liftoff	CDS	111438209	111438375	.	-	.	ID=cds-XP_030102543.1;Parent=rna-XM_030246683.2;Dbxref=GeneID:21981,GenBank:XP_030102543.1,MGI:MGI:1336199;Name=XP_030102543.1;gbkey=CDS;gene=Ppp1r13b;product=apoptosis-stimulating of p53 protein 1 isoform X3;protein_id=XP_030102543.1;extra_copy_number=0
CM058252.1	Liftoff	CDS	111439052	111439185	.	-	.	ID=cds-XP_030102543.1;Parent=rna-XM_030246683.2;Dbxref=GeneID:21981,GenBank:XP_030102543.1,MGI:MGI:1336199;Name=XP_030102543.1;gbkey=CDS;gene=Ppp1r13b;product=apoptosis-stimulating of p53 protein 1 isoform X3;protein_id=XP_030102543.1;extra_copy_number=0
CM058252.1	Liftoff	CDS	111439258	111439395	.	-	.	ID=cds-XP_030102543.1;Parent=rna-XM_030246683.2;Dbxref=GeneID:21981,GenBank:XP_030102543.1,MGI:MGI:1336199;Name=XP_030102543.1;gbkey=CDS;gene=Ppp1r13b;product=apoptosis-stimulating of p53 protein 1 isoform X3;protein_id=XP_030102543.1;extra_copy_number=0
CM058252.1	Liftoff	CDS	111439877	111440643	.	-	.	ID=cds-XP_030102543.1;Parent=rna-XM_030246683.2;Dbxref=GeneID:21981,GenBank:XP_030102543.1,MGI:MGI:1336199;Name=XP_030102543.1;gbkey=CDS;gene=Ppp1r13b;product=apoptosis-stimulating of p53 protein 1 isoform X3;protein_id=XP_030102543.1;extra_copy_number=0
CM058252.1	Liftoff	CDS	111441551	111442052	.	-	.	ID=cds-XP_030102543.1;Parent=rna-XM_030246683.2;Dbxref=GeneID:21981,GenBank:XP_030102543.1,MGI:MGI:1336199;Name=XP_030102543.1;gbkey=CDS;gene=Ppp1r13b;product=apoptosis-stimulating of p53 protein 1 isoform X3;protein_id=XP_030102543.1;extra_copy_number=0
CM058252.1	Liftoff	CDS	111442362	111442525	.	-	.	ID=cds-XP_030102543.1;Parent=rna-XM_030246683.2;Dbxref=GeneID:21981,GenBank:XP_030102543.1,MGI:MGI:1336199;Name=XP_030102543.1;gbkey=CDS;gene=Ppp1r13b;product=apoptosis-stimulating of p53 protein 1 isoform X3;protein_id=XP_030102543.1;extra_copy_number=0
CM058252.1	Liftoff	CDS	111445350	111445530	.	-	.	ID=cds-XP_030102543.1;Parent=rna-XM_030246683.2;Dbxref=GeneID:21981,GenBank:XP_030102543.1,MGI:MGI:1336199;Name=XP_030102543.1;gbkey=CDS;gene=Ppp1r13b;product=apoptosis-stimulating of p53 protein 1 isoform X3;protein_id=XP_030102543.1;extra_copy_number=0
CM058252.1	Liftoff	CDS	111447706	111447846	.	-	.	ID=cds-XP_030102543.1;Parent=rna-XM_030246683.2;Dbxref=GeneID:21981,GenBank:XP_030102543.1,MGI:MGI:1336199;Name=XP_030102543.1;gbkey=CDS;gene=Ppp1r13b;product=apoptosis-stimulating of p53 protein 1 isoform X3;protein_id=XP_030102543.1;extra_copy_number=0
CM058252.1	Liftoff	CDS	111450294	111450490	.	-	.	ID=cds-XP_030102543.1;Parent=rna-XM_030246683.2;Dbxref=GeneID:21981,GenBank:XP_030102543.1,MGI:MGI:1336199;Name=XP_030102543.1;gbkey=CDS;gene=Ppp1r13b;product=apoptosis-stimulating of p53 protein 1 isoform X3;protein_id=XP_030102543.1;extra_copy_number=0
CM058252.1	Liftoff	CDS	111451571	111451745	.	-	.	ID=cds-XP_030102543.1;Parent=rna-XM_030246683.2;Dbxref=GeneID:21981,GenBank:XP_030102543.1,MGI:MGI:1336199;Name=XP_030102543.1;gbkey=CDS;gene=Ppp1r13b;product=apoptosis-stimulating of p53 protein 1 isoform X3;protein_id=XP_030102543.1;extra_copy_number=0
CM058252.1	Liftoff	CDS	111453077	111453178	.	-	.	ID=cds-XP_030102543.1;Parent=rna-XM_030246683.2;Dbxref=GeneID:21981,GenBank:XP_030102543.1,MGI:MGI:1336199;Name=XP_030102543.1;gbkey=CDS;gene=Ppp1r13b;product=apoptosis-stimulating of p53 protein 1 isoform X3;protein_id=XP_030102543.1;extra_copy_number=0
CM058252.1	Liftoff	CDS	111464965	111465041	.	-	.	ID=cds-XP_030102543.1;Parent=rna-XM_030246683.2;Dbxref=GeneID:21981,GenBank:XP_030102543.1,MGI:MGI:1336199;Name=XP_030102543.1;gbkey=CDS;gene=Ppp1r13b;product=apoptosis-stimulating of p53 protein 1 isoform X3;protein_id=XP_030102543.1;extra_copy_number=0
CM058252.1	Liftoff	CDS	111473170	111473289	.	-	.	ID=cds-XP_030102543.1;Parent=rna-XM_030246683.2;Dbxref=GeneID:21981,GenBank:XP_030102543.1,MGI:MGI:1336199;Name=XP_030102543.1;gbkey=CDS;gene=Ppp1r13b;product=apoptosis-stimulating of p53 protein 1 isoform X3;protein_id=XP_030102543.1;extra_copy_number=0
CM058252.1	Liftoff	CDS	111479041	111479188	.	-	.	ID=cds-XP_030102543.1;Parent=rna-XM_030246683.2;Dbxref=GeneID:21981,GenBank:XP_030102543.1,MGI:MGI:1336199;Name=XP_030102543.1;gbkey=CDS;gene=Ppp1r13b;product=apoptosis-stimulating of p53 protein 1 isoform X3;protein_id=XP_030102543.1;extra_copy_number=0
CM058252.1	Liftoff	gene	111440642	111448116	.	+	.	ID=gene-Gm53769;Dbxref=GeneID:118568022,MGI:MGI:6722578;Name=Gm53769;description=predicted gene%2C 53769;gbkey=Gene;gene=Gm53769;gene_biotype=lncRNA;coverage=1.0;sequence_ID=1.0;extra_copy_number=0;copy_num_ID=gene-Gm53769_0
CM058252.1	Liftoff	lnc_RNA	111440642	111448116	.	+	.	ID=rna-XR_004937805.1;Parent=gene-Gm53769;Dbxref=GeneID:118568022,GenBank:XR_004937805.1,MGI:MGI:6722578;Name=XR_004937805.1;gbkey=ncRNA;gene=Gm53769;model_evidence=Supporting evidence includes similarity to: 2 ESTs%2C 1 long SRA read%2C and 100%25 coverage of the annotated genomic feature by RNAseq alignments%2C including 30 samples with support for all annotated introns;product=predicted gene%2C 53769;transcript_id=XR_004937805.1;extra_copy_number=0
CM058252.1	Liftoff	exon	111440642	111440738	.	+	.	ID=exon-XR_004937805.1-1;Parent=rna-XR_004937805.1;Dbxref=GeneID:118568022,GenBank:XR_004937805.1,MGI:MGI:6722578;gbkey=ncRNA;gene=Gm53769;product=predicted gene%2C 53769;transcript_id=XR_004937805.1;extra_copy_number=0
CM058252.1	Liftoff	exon	111447683	111448116	.	+	.	ID=exon-XR_004937805.1-2;Parent=rna-XR_004937805.1;Dbxref=GeneID:118568022,GenBank:XR_004937805.1,MGI:MGI:6722578;gbkey=ncRNA;gene=Gm53769;product=predicted gene%2C 53769;transcript_id=XR_004937805.1;extra_copy_number=0
CM058252.1	Liftoff	match	111458463	111458891	.	+	.	ID=8d24a85a-62de-4dd0-8b0c-7363a26a38f7;Target=NG_153748.1 1 429 +;assembly_bases_aln=429;assembly_bases_seq=429;bit_score=799.431;blast_aligner=1;blast_score=429;common_component=0;e_value=0;filter_score=0;for_remapping=2;gap_count=0;hsp_percent_coverage=100;matchable_bases=429;matched_bases=429;num_ident=429;num_mismatch=0;pct_coverage=100;pct_coverage_hiqual=100;pct_identity_gap=100;pct_identity_gapopen_only=100;pct_identity_ungap=100;rank=1;weighted_identity=1;coverage=1.0;sequence_ID=1.0;extra_copy_number=0;copy_num_ID=8d24a85a-62de-4dd0-8b0c-7363a26a38f7_0
CM058252.1	Liftoff	enhancer	111458563	111458791	.	.	.	ID=id-GeneID:128927042;Dbxref=GeneID:128927042;Note=cis-regulatory module chr12:113090021-113090249 (MGSCv37/mm9 assembly coordinates);experiment=EXISTENCE:reporter gene assay evidence [ECO:0000049][PMID:25872643];function=activates a minimal SCP1 promoter by CapStarr-seq with weak activity in P5424 T cells and NIH3T3 fibroblasts {active_cell/tissue: P5424 T cell | NIH3T3};gbkey=regulatory;regulatory_class=enhancer;coverage=1.0;sequence_ID=1.0;extra_copy_number=0;copy_num_ID=id-GeneID:128927042_0
CM058252.1	Liftoff	biological_region	111458563	111458791	.	+	.	ID=id-GeneID:128927042-2;Dbxref=GeneID:128927042;Name=biological region;gbkey=Region;standard_name=CapStarr-seq enhancer MGSCv37_chr12:113090021-113090249;coverage=1.0;sequence_ID=1.0;extra_copy_number=0;copy_num_ID=id-GeneID:128927042-2_0
CM058252.1	Liftoff	match	111467281	111467991	.	+	.	ID=7d1aede2-b672-4f6b-99b4-fa87a757584f;Target=NG_018293.1 1 711 -;assembly_bases_aln=711;assembly_bases_seq=711;bit_score=1324.25;blast_aligner=1;blast_score=711;common_component=0;e_value=0;filter_score=0;for_remapping=2;gap_count=0;hsp_percent_coverage=100;matchable_bases=711;matched_bases=711;num_ident=711;num_mismatch=0;pct_coverage=100;pct_coverage_hiqual=100;pct_identity_gap=100;pct_identity_gapopen_only=100;pct_identity_ungap=100;rank=1;weighted_identity=1;coverage=1.0;sequence_ID=1.0;extra_copy_number=0;copy_num_ID=7d1aede2-b672-4f6b-99b4-fa87a757584f_0
CM058252.1	Liftoff	pseudogene	111467381	111467891	.	-	.	ID=gene-Gm19195;Dbxref=GeneID:100418414,MGI:MGI:5011380;Name=Gm19195;description=predicted gene%2C 19195;gbkey=Gene;gene=Gm19195;gene_biotype=pseudogene;pseudo=true;coverage=1.0;sequence_ID=1.0;extra_copy_number=0;copy_num_ID=gene-Gm19195_0
CM058252.1	Liftoff	gene	111500067	111500205	.	-	.	ID=gene-LOC115488070;Dbxref=GeneID:115488070;Name=LOC115488070;description=small nucleolar RNA SNORA48;gbkey=Gene;gene=LOC115488070;gene_biotype=snoRNA;coverage=1.0;sequence_ID=1.0;extra_copy_number=0;copy_num_ID=gene-LOC115488070_0
CM058252.1	Liftoff	snoRNA	111500067	111500205	.	-	.	ID=rna-XR_004937860.1;Parent=gene-LOC115488070;Dbxref=GeneID:115488070,RFAM:RF00554,GenBank:XR_004937860.1;Name=XR_004937860.1;gbkey=ncRNA;gene=LOC115488070;inference=COORDINATES: profile:INFERNAL:1.1.1;product=small nucleolar RNA SNORA48;transcript_id=XR_004937860.1;extra_copy_number=0
CM058252.1	Liftoff	exon	111500067	111500205	.	-	.	ID=exon-XR_004937860.1-1;Parent=rna-XR_004937860.1;Dbxref=GeneID:115488070,RFAM:RF00554,GenBank:XR_004937860.1;gbkey=ncRNA;gene=LOC115488070;inference=COORDINATES: profile:INFERNAL:1.1.1;product=small nucleolar RNA SNORA48;transcript_id=XR_004937860.1;extra_copy_number=0
CM058252.1	Liftoff	gene	111526957	111530269	.	+	.	ID=gene-Gm40898;Dbxref=GeneID:105245444,MGI:MGI:5623783;Name=Gm40898;description=predicted gene%2C 40898;gbkey=Gene;gene=Gm40898;gene_biotype=lncRNA;coverage=1.0;sequence_ID=1.0;extra_copy_number=0;copy_num_ID=gene-Gm40898_0
CM058252.1	Liftoff	lnc_RNA	111526957	111530269	.	+	.	ID=rna-XR_873043.2;Parent=gene-Gm40898;Dbxref=GeneID:105245444,GenBank:XR_873043.2,MGI:MGI:5623783;Name=XR_873043.2;gbkey=ncRNA;gene=Gm40898;model_evidence=Supporting evidence includes similarity to: 100%25 coverage of the annotated genomic feature by RNAseq alignments%2C including 5 samples with support for all annotated introns;product=predicted gene%2C 40898;transcript_id=XR_873043.2;extra_copy_number=0
CM058252.1	Liftoff	exon	111526957	111527246	.	+	.	ID=exon-XR_873043.2-1;Parent=rna-XR_873043.2;Dbxref=GeneID:105245444,GenBank:XR_873043.2,MGI:MGI:5623783;gbkey=ncRNA;gene=Gm40898;product=predicted gene%2C 40898;transcript_id=XR_873043.2;extra_copy_number=0
CM058252.1	Liftoff	exon	111530169	111530269	.	+	.	ID=exon-XR_873043.2-2;Parent=rna-XR_873043.2;Dbxref=GeneID:105245444,GenBank:XR_873043.2,MGI:MGI:5623783;gbkey=ncRNA;gene=Gm40898;product=predicted gene%2C 40898;transcript_id=XR_873043.2;extra_copy_number=0
CM058252.1	Liftoff	match	111536938	111538006	.	+	.	ID=91f61dd1-e3c2-4a6c-b47e-fff10e846aa0;Target=NG_018294.3 1 1069 -;assembly_bases_aln=1069;assembly_bases_seq=1069;bit_score=1990.52;blast_aligner=1;blast_score=1069;common_component=0;e_value=0;filter_score=0;for_remapping=2;gap_count=0;hsp_percent_coverage=100;matchable_bases=1069;matched_bases=1069;num_ident=1069;num_mismatch=0;pct_coverage=100;pct_coverage_hiqual=100;pct_identity_gap=100;pct_identity_gapopen_only=100;pct_identity_ungap=100;rank=1;weighted_identity=1;coverage=1.0;sequence_ID=1.0;extra_copy_number=0;copy_num_ID=91f61dd1-e3c2-4a6c-b47e-fff10e846aa0_0
CM058252.1	Liftoff	pseudogene	111537038	111537906	.	-	.	ID=gene-Gm3565;Dbxref=GeneID:100041886,MGI:MGI:3781742;Name=Gm3565;description=predicted gene 3565;gbkey=Gene;gene=Gm3565;gene_biotype=pseudogene;gene_synonym=100041886;pseudo=true;coverage=1.0;sequence_ID=1.0;extra_copy_number=0;copy_num_ID=gene-Gm3565_0
CM058252.1	Liftoff	gene	111548762	111551253	.	-	.	ID=gene-5033406O09Rik;Dbxref=GeneID:77675,MGI:MGI:1923205;Name=5033406O09Rik;description=RIKEN cDNA 5033406O09 gene;gbkey=Gene;gene=5033406O09Rik;gene_biotype=lncRNA;gene_synonym=9130204G15Rik;coverage=1.0;sequence_ID=1.0;extra_copy_number=0;copy_num_ID=gene-5033406O09Rik_0
CM058252.1	Liftoff	lnc_RNA	111548762	111551253	.	-	.	ID=rna-NR_029464.2;Parent=gene-5033406O09Rik;Dbxref=GeneID:77675,GenBank:NR_029464.2,MGI:MGI:1923205;Name=NR_029464.2;gbkey=ncRNA;gene=5033406O09Rik;product=RIKEN cDNA 5033406O09 gene;transcript_id=NR_029464.2;extra_copy_number=0
CM058252.1	Liftoff	exon	111548762	111549982	.	-	.	ID=exon-NR_029464.2-3;Parent=rna-NR_029464.2;Dbxref=GeneID:77675,GenBank:NR_029464.2,MGI:MGI:1923205;gbkey=ncRNA;gene=5033406O09Rik;product=RIKEN cDNA 5033406O09 gene;transcript_id=NR_029464.2;extra_copy_number=0
CM058252.1	Liftoff	exon	111550656	111550837	.	-	.	ID=exon-NR_029464.2-2;Parent=rna-NR_029464.2;Dbxref=GeneID:77675,GenBank:NR_029464.2,MGI:MGI:1923205;gbkey=ncRNA;gene=5033406O09Rik;product=RIKEN cDNA 5033406O09 gene;transcript_id=NR_029464.2;extra_copy_number=0
CM058252.1	Liftoff	exon	111550928	111551253	.	-	.	ID=exon-NR_029464.2-1;Parent=rna-NR_029464.2;Dbxref=GeneID:77675,GenBank:NR_029464.2,MGI:MGI:1923205;gbkey=ncRNA;gene=5033406O09Rik;product=RIKEN cDNA 5033406O09 gene;transcript_id=NR_029464.2;extra_copy_number=0
CM058252.1	Liftoff	gene	111552729	111560921	.	+	.	ID=gene-Gm36757;Dbxref=GeneID:102640765,MGI:MGI:5595916;Name=Gm36757;description=predicted gene%2C 36757;gbkey=Gene;gene=Gm36757;gene_biotype=lncRNA;coverage=1.0;sequence_ID=1.0;extra_copy_number=0;copy_num_ID=gene-Gm36757_0
CM058252.1	Liftoff	lnc_RNA	111552729	111560921	.	+	.	ID=rna-XR_003950156.1;Parent=gene-Gm36757;Dbxref=GeneID:102640765,GenBank:XR_003950156.1,MGI:MGI:5595916;Name=XR_003950156.1;gbkey=ncRNA;gene=Gm36757;model_evidence=Supporting evidence includes similarity to: 1 EST%2C 2 long SRA reads%2C and 100%25 coverage of the annotated genomic feature by RNAseq alignments%2C including 1 sample with support for all annotated introns;product=predicted gene%2C 36757%2C transcript variant X1;transcript_id=XR_003950156.1;extra_copy_number=0
CM058252.1	Liftoff	exon	111552729	111553143	.	+	.	ID=exon-XR_003950156.1-1;Parent=rna-XR_003950156.1;Dbxref=GeneID:102640765,GenBank:XR_003950156.1,MGI:MGI:5595916;gbkey=ncRNA;gene=Gm36757;product=predicted gene%2C 36757%2C transcript variant X1;transcript_id=XR_003950156.1;extra_copy_number=0
CM058252.1	Liftoff	exon	111557172	111560293	.	+	.	ID=exon-XR_003950156.1-2;Parent=rna-XR_003950156.1;Dbxref=GeneID:102640765,GenBank:XR_003950156.1,MGI:MGI:5595916;gbkey=ncRNA;gene=Gm36757;product=predicted gene%2C 36757%2C transcript variant X1;transcript_id=XR_003950156.1;extra_copy_number=0
CM058252.1	Liftoff	exon	111560428	111560921	.	+	.	ID=exon-XR_003950156.1-3;Parent=rna-XR_003950156.1;Dbxref=GeneID:102640765,GenBank:XR_003950156.1,MGI:MGI:5595916;gbkey=ncRNA;gene=Gm36757;product=predicted gene%2C 36757%2C transcript variant X1;transcript_id=XR_003950156.1;extra_copy_number=0
CM058252.1	Liftoff	lnc_RNA	111552729	111560921	.	+	.	ID=rna-XR_003950158.1;Parent=gene-Gm36757;Dbxref=GeneID:102640765,GenBank:XR_003950158.1,MGI:MGI:5595916;Name=XR_003950158.1;gbkey=ncRNA;gene=Gm36757;model_evidence=Supporting evidence includes similarity to: 2 ESTs%2C 2 long SRA reads%2C and 100%25 coverage of the annotated genomic feature by RNAseq alignments%2C including 2 samples with support for all annotated introns;product=predicted gene%2C 36757%2C transcript variant X3;transcript_id=XR_003950158.1;extra_copy_number=0
CM058252.1	Liftoff	exon	111552729	111553143	.	+	.	ID=exon-XR_003950158.1-1;Parent=rna-XR_003950158.1;Dbxref=GeneID:102640765,GenBank:XR_003950158.1,MGI:MGI:5595916;gbkey=ncRNA;gene=Gm36757;product=predicted gene%2C 36757%2C transcript variant X3;transcript_id=XR_003950158.1;extra_copy_number=0
CM058252.1	Liftoff	exon	111557172	111558088	.	+	.	ID=exon-XR_003950158.1-2;Parent=rna-XR_003950158.1;Dbxref=GeneID:102640765,GenBank:XR_003950158.1,MGI:MGI:5595916;gbkey=ncRNA;gene=Gm36757;product=predicted gene%2C 36757%2C transcript variant X3;transcript_id=XR_003950158.1;extra_copy_number=0
CM058252.1	Liftoff	exon	111558419	111560921	.	+	.	ID=exon-XR_003950158.1-3;Parent=rna-XR_003950158.1;Dbxref=GeneID:102640765,GenBank:XR_003950158.1,MGI:MGI:5595916;gbkey=ncRNA;gene=Gm36757;product=predicted gene%2C 36757%2C transcript variant X3;transcript_id=XR_003950158.1;extra_copy_number=0
CM058252.1	Liftoff	lnc_RNA	111552741	111560921	.	+	.	ID=rna-XR_003950157.1;Parent=gene-Gm36757;Dbxref=GeneID:102640765,GenBank:XR_003950157.1,MGI:MGI:5595916;Name=XR_003950157.1;gbkey=ncRNA;gene=Gm36757;model_evidence=Supporting evidence includes similarity to: 1 EST%2C 2 long SRA reads%2C and 100%25 coverage of the annotated genomic feature by RNAseq alignments%2C including 1 sample with support for all annotated introns;product=predicted gene%2C 36757%2C transcript variant X2;transcript_id=XR_003950157.1;extra_copy_number=0
CM058252.1	Liftoff	exon	111552741	111553143	.	+	.	ID=exon-XR_003950157.1-1;Parent=rna-XR_003950157.1;Dbxref=GeneID:102640765,GenBank:XR_003950157.1,MGI:MGI:5595916;gbkey=ncRNA;gene=Gm36757;product=predicted gene%2C 36757%2C transcript variant X2;transcript_id=XR_003950157.1;extra_copy_number=0
CM058252.1	Liftoff	exon	111557172	111557407	.	+	.	ID=exon-XR_003950157.1-2;Parent=rna-XR_003950157.1;Dbxref=GeneID:102640765,GenBank:XR_003950157.1,MGI:MGI:5595916;gbkey=ncRNA;gene=Gm36757;product=predicted gene%2C 36757%2C transcript variant X2;transcript_id=XR_003950157.1;extra_copy_number=0
CM058252.1	Liftoff	exon	111557731	111560921	.	+	.	ID=exon-XR_003950157.1-3;Parent=rna-XR_003950157.1;Dbxref=GeneID:102640765,GenBank:XR_003950157.1,MGI:MGI:5595916;gbkey=ncRNA;gene=Gm36757;product=predicted gene%2C 36757%2C transcript variant X2;transcript_id=XR_003950157.1;extra_copy_number=0
CM058252.1	Liftoff	gene	111568145	111573780	.	-	.	ID=gene-Atp5mpl;Dbxref=GeneID:70257,MGI:MGI:1917507;Name=Atp5mpl;description=ATP synthase membrane subunit 6.8PL;gbkey=Gene;gene=Atp5mpl;gene_biotype=protein_coding;gene_synonym=2010107E04Rik,9430003J03Rik,Atp5mj,MLQ,Mp68;coverage=1.0;sequence_ID=1.0;valid_ORFs=2;extra_copy_number=0;copy_num_ID=gene-Atp5mpl_0
CM058252.1	Liftoff	mRNA	111568145	111573780	.	-	.	ID=rna-NM_001361914.1;Parent=gene-Atp5mpl;Dbxref=GeneID:70257,GenBank:NM_001361914.1,MGI:MGI:1917507;Name=NM_001361914.1;gbkey=mRNA;gene=Atp5mpl;product=ATP synthase membrane subunit 6.8PL%2C transcript variant 2;transcript_id=NM_001361914.1;matches_ref_protein=True;valid_ORF=True;extra_copy_number=0
CM058252.1	Liftoff	exon	111568145	111568309	.	-	.	ID=exon-NM_001361914.1-4;Parent=rna-NM_001361914.1;Dbxref=GeneID:70257,GenBank:NM_001361914.1,MGI:MGI:1917507;gbkey=mRNA;gene=Atp5mpl;product=ATP synthase membrane subunit 6.8PL%2C transcript variant 2;transcript_id=NM_001361914.1;extra_copy_number=0
CM058252.1	Liftoff	exon	111569204	111569227	.	-	.	ID=exon-NM_001361914.1-3;Parent=rna-NM_001361914.1;Dbxref=GeneID:70257,GenBank:NM_001361914.1,MGI:MGI:1917507;gbkey=mRNA;gene=Atp5mpl;product=ATP synthase membrane subunit 6.8PL%2C transcript variant 2;transcript_id=NM_001361914.1;extra_copy_number=0
CM058252.1	Liftoff	exon	111570001	111570124	.	-	.	ID=exon-NM_001361914.1-2;Parent=rna-NM_001361914.1;Dbxref=GeneID:70257,GenBank:NM_001361914.1,MGI:MGI:1917507;gbkey=mRNA;gene=Atp5mpl;product=ATP synthase membrane subunit 6.8PL%2C transcript variant 2;transcript_id=NM_001361914.1;extra_copy_number=0
CM058252.1	Liftoff	exon	111573365	111573780	.	-	.	ID=exon-NM_001361914.1-1;Parent=rna-NM_001361914.1;Dbxref=GeneID:70257,GenBank:NM_001361914.1,MGI:MGI:1917507;gbkey=mRNA;gene=Atp5mpl;product=ATP synthase membrane subunit 6.8PL%2C transcript variant 2;transcript_id=NM_001361914.1;extra_copy_number=0
CM058252.1	Liftoff	CDS	111568281	111568309	.	-	.	ID=cds-NP_001348843.1;Parent=rna-NM_001361914.1;Dbxref=CCDS:CCDS36566.1,GeneID:70257,GenBank:NP_001348843.1,MGI:MGI:1917507;Name=NP_001348843.1;gbkey=CDS;gene=Atp5mpl;product=ATP synthase subunit ATP5MPL%2C mitochondrial;protein_id=NP_001348843.1;extra_copy_number=0
CM058252.1	Liftoff	CDS	111569204	111569227	.	-	.	ID=cds-NP_001348843.1;Parent=rna-NM_001361914.1;Dbxref=CCDS:CCDS36566.1,GeneID:70257,GenBank:NP_001348843.1,MGI:MGI:1917507;Name=NP_001348843.1;gbkey=CDS;gene=Atp5mpl;product=ATP synthase subunit ATP5MPL%2C mitochondrial;protein_id=NP_001348843.1;extra_copy_number=0
CM058252.1	Liftoff	CDS	111570001	111570124	.	-	.	ID=cds-NP_001348843.1;Parent=rna-NM_001361914.1;Dbxref=CCDS:CCDS36566.1,GeneID:70257,GenBank:NP_001348843.1,MGI:MGI:1917507;Name=NP_001348843.1;gbkey=CDS;gene=Atp5mpl;product=ATP synthase subunit ATP5MPL%2C mitochondrial;protein_id=NP_001348843.1;extra_copy_number=0
CM058252.1	Liftoff	mRNA	111568145	111573780	.	-	.	ID=rna-NM_027360.3;Parent=gene-Atp5mpl;Dbxref=GeneID:70257,GenBank:NM_027360.3,MGI:MGI:1917507;Name=NM_027360.3;gbkey=mRNA;gene=Atp5mpl;product=ATP synthase membrane subunit 6.8PL%2C transcript variant 1;tag=RefSeq Select;transcript_id=NM_027360.3;matches_ref_protein=True;valid_ORF=True;extra_copy_number=0
CM058252.1	Liftoff	exon	111568145	111568309	.	-	.	ID=exon-NM_027360.3-4;Parent=rna-NM_027360.3;Dbxref=GeneID:70257,GenBank:NM_027360.3,MGI:MGI:1917507;gbkey=mRNA;gene=Atp5mpl;product=ATP synthase membrane subunit 6.8PL%2C transcript variant 1;tag=RefSeq Select;transcript_id=NM_027360.3;extra_copy_number=0
CM058252.1	Liftoff	exon	111569204	111569227	.	-	.	ID=exon-NM_027360.3-3;Parent=rna-NM_027360.3;Dbxref=GeneID:70257,GenBank:NM_027360.3,MGI:MGI:1917507;gbkey=mRNA;gene=Atp5mpl;product=ATP synthase membrane subunit 6.8PL%2C transcript variant 1;tag=RefSeq Select;transcript_id=NM_027360.3;extra_copy_number=0
CM058252.1	Liftoff	exon	111570001	111570124	.	-	.	ID=exon-NM_027360.3-2;Parent=rna-NM_027360.3;Dbxref=GeneID:70257,GenBank:NM_027360.3,MGI:MGI:1917507;gbkey=mRNA;gene=Atp5mpl;product=ATP synthase membrane subunit 6.8PL%2C transcript variant 1;tag=RefSeq Select;transcript_id=NM_027360.3;extra_copy_number=0
CM058252.1	Liftoff	exon	111573695	111573780	.	-	.	ID=exon-NM_027360.3-1;Parent=rna-NM_027360.3;Dbxref=GeneID:70257,GenBank:NM_027360.3,MGI:MGI:1917507;gbkey=mRNA;gene=Atp5mpl;product=ATP synthase membrane subunit 6.8PL%2C transcript variant 1;tag=RefSeq Select;transcript_id=NM_027360.3;extra_copy_number=0
CM058252.1	Liftoff	CDS	111568281	111568309	.	-	.	ID=cds-NP_081636.1;Parent=rna-NM_027360.3;Dbxref=CCDS:CCDS36566.1,GeneID:70257,GenBank:NP_081636.1,MGI:MGI:1917507;Name=NP_081636.1;gbkey=CDS;gene=Atp5mpl;product=ATP synthase subunit ATP5MPL%2C mitochondrial;protein_id=NP_081636.1;tag=RefSeq Select;extra_copy_number=0
CM058252.1	Liftoff	CDS	111569204	111569227	.	-	.	ID=cds-NP_081636.1;Parent=rna-NM_027360.3;Dbxref=CCDS:CCDS36566.1,GeneID:70257,GenBank:NP_081636.1,MGI:MGI:1917507;Name=NP_081636.1;gbkey=CDS;gene=Atp5mpl;product=ATP synthase subunit ATP5MPL%2C mitochondrial;protein_id=NP_081636.1;tag=RefSeq Select;extra_copy_number=0
CM058252.1	Liftoff	CDS	111570001	111570124	.	-	.	ID=cds-NP_081636.1;Parent=rna-NM_027360.3;Dbxref=CCDS:CCDS36566.1,GeneID:70257,GenBank:NP_081636.1,MGI:MGI:1917507;Name=NP_081636.1;gbkey=CDS;gene=Atp5mpl;product=ATP synthase subunit ATP5MPL%2C mitochondrial;protein_id=NP_081636.1;tag=RefSeq Select;extra_copy_number=0
CM058252.1	Liftoff	gene	111578259	111675630	.	+	.	ID=gene-Tdrd9;Dbxref=GeneID:74691,MGI:MGI:1921941;Name=Tdrd9;description=tudor domain containing 9;gbkey=Gene;gene=Tdrd9;gene_biotype=protein_coding;gene_synonym=4930441E05Rik;coverage=1.0;sequence_ID=1.0;valid_ORFs=8;extra_copy_number=0;copy_num_ID=gene-Tdrd9_0
CM058252.1	Liftoff	mRNA	111578259	111641445	.	+	.	ID=rna-XM_017315218.2;Parent=gene-Tdrd9;Dbxref=GeneID:74691,GenBank:XM_017315218.2,MGI:MGI:1921941;Name=XM_017315218.2;gbkey=mRNA;gene=Tdrd9;model_evidence=Supporting evidence includes similarity to: 1 EST%2C 2 long SRA reads%2C and 100%25 coverage of the annotated genomic feature by RNAseq alignments%2C including 1 sample with support for all annotated introns;product=tudor domain containing 9%2C transcript variant X8;transcript_id=XM_017315218.2;matches_ref_protein=True;valid_ORF=True;extra_copy_number=0
CM058252.1	Liftoff	exon	111578259	111578633	.	+	.	ID=exon-XM_017315218.2-1;Parent=rna-XM_017315218.2;Dbxref=GeneID:74691,GenBank:XM_017315218.2,MGI:MGI:1921941;gbkey=mRNA;gene=Tdrd9;product=tudor domain containing 9%2C transcript variant X8;transcript_id=XM_017315218.2;extra_copy_number=0
CM058252.1	Liftoff	exon	111591772	111591878	.	+	.	ID=exon-XM_017315218.2-2;Parent=rna-XM_017315218.2;Dbxref=GeneID:74691,GenBank:XM_017315218.2,MGI:MGI:1921941;gbkey=mRNA;gene=Tdrd9;product=tudor domain containing 9%2C transcript variant X8;transcript_id=XM_017315218.2;extra_copy_number=0
CM058252.1	Liftoff	exon	111599235	111599332	.	+	.	ID=exon-XM_017315218.2-3;Parent=rna-XM_017315218.2;Dbxref=GeneID:74691,GenBank:XM_017315218.2,MGI:MGI:1921941;gbkey=mRNA;gene=Tdrd9;product=tudor domain containing 9%2C transcript variant X8;transcript_id=XM_017315218.2;extra_copy_number=0
CM058252.1	Liftoff	exon	111600482	111600703	.	+	.	ID=exon-XM_017315218.2-4;Parent=rna-XM_017315218.2;Dbxref=GeneID:74691,GenBank:XM_017315218.2,MGI:MGI:1921941;gbkey=mRNA;gene=Tdrd9;product=tudor domain containing 9%2C transcript variant X8;transcript_id=XM_017315218.2;extra_copy_number=0
CM058252.1	Liftoff	exon	111601218	111601340	.	+	.	ID=exon-XM_017315218.2-5;Parent=rna-XM_017315218.2;Dbxref=GeneID:74691,GenBank:XM_017315218.2,MGI:MGI:1921941;gbkey=mRNA;gene=Tdrd9;product=tudor domain containing 9%2C transcript variant X8;transcript_id=XM_017315218.2;extra_copy_number=0
CM058252.1	Liftoff	exon	111603561	111603641	.	+	.	ID=exon-XM_017315218.2-6;Parent=rna-XM_017315218.2;Dbxref=GeneID:74691,GenBank:XM_017315218.2,MGI:MGI:1921941;gbkey=mRNA;gene=Tdrd9;product=tudor domain containing 9%2C transcript variant X8;transcript_id=XM_017315218.2;extra_copy_number=0
CM058252.1	Liftoff	exon	111604572	111604736	.	+	.	ID=exon-XM_017315218.2-7;Parent=rna-XM_017315218.2;Dbxref=GeneID:74691,GenBank:XM_017315218.2,MGI:MGI:1921941;gbkey=mRNA;gene=Tdrd9;product=tudor domain containing 9%2C transcript variant X8;transcript_id=XM_017315218.2;extra_copy_number=0
CM058252.1	Liftoff	exon	111608498	111608598	.	+	.	ID=exon-XM_017315218.2-8;Parent=rna-XM_017315218.2;Dbxref=GeneID:74691,GenBank:XM_017315218.2,MGI:MGI:1921941;gbkey=mRNA;gene=Tdrd9;product=tudor domain containing 9%2C transcript variant X8;transcript_id=XM_017315218.2;extra_copy_number=0
CM058252.1	Liftoff	exon	111614286	111614350	.	+	.	ID=exon-XM_017315218.2-9;Parent=rna-XM_017315218.2;Dbxref=GeneID:74691,GenBank:XM_017315218.2,MGI:MGI:1921941;gbkey=mRNA;gene=Tdrd9;product=tudor domain containing 9%2C transcript variant X8;transcript_id=XM_017315218.2;extra_copy_number=0
CM058252.1	Liftoff	exon	111620040	111620094	.	+	.	ID=exon-XM_017315218.2-10;Parent=rna-XM_017315218.2;Dbxref=GeneID:74691,GenBank:XM_017315218.2,MGI:MGI:1921941;gbkey=mRNA;gene=Tdrd9;product=tudor domain containing 9%2C transcript variant X8;transcript_id=XM_017315218.2;extra_copy_number=0
CM058252.1	Liftoff	exon	111620256	111620340	.	+	.	ID=exon-XM_017315218.2-11;Parent=rna-XM_017315218.2;Dbxref=GeneID:74691,GenBank:XM_017315218.2,MGI:MGI:1921941;gbkey=mRNA;gene=Tdrd9;product=tudor domain containing 9%2C transcript variant X8;transcript_id=XM_017315218.2;extra_copy_number=0
CM058252.1	Liftoff	exon	111621216	111621273	.	+	.	ID=exon-XM_017315218.2-12;Parent=rna-XM_017315218.2;Dbxref=GeneID:74691,GenBank:XM_017315218.2,MGI:MGI:1921941;gbkey=mRNA;gene=Tdrd9;product=tudor domain containing 9%2C transcript variant X8;transcript_id=XM_017315218.2;extra_copy_number=0
CM058252.1	Liftoff	exon	111622632	111622736	.	+	.	ID=exon-XM_017315218.2-13;Parent=rna-XM_017315218.2;Dbxref=GeneID:74691,GenBank:XM_017315218.2,MGI:MGI:1921941;gbkey=mRNA;gene=Tdrd9;product=tudor domain containing 9%2C transcript variant X8;transcript_id=XM_017315218.2;extra_copy_number=0
CM058252.1	Liftoff	exon	111630018	111630115	.	+	.	ID=exon-XM_017315218.2-14;Parent=rna-XM_017315218.2;Dbxref=GeneID:74691,GenBank:XM_017315218.2,MGI:MGI:1921941;gbkey=mRNA;gene=Tdrd9;product=tudor domain containing 9%2C transcript variant X8;transcript_id=XM_017315218.2;extra_copy_number=0
CM058252.1	Liftoff	exon	111631438	111631569	.	+	.	ID=exon-XM_017315218.2-15;Parent=rna-XM_017315218.2;Dbxref=GeneID:74691,GenBank:XM_017315218.2,MGI:MGI:1921941;gbkey=mRNA;gene=Tdrd9;product=tudor domain containing 9%2C transcript variant X8;transcript_id=XM_017315218.2;extra_copy_number=0
CM058252.1	Liftoff	exon	111632285	111632450	.	+	.	ID=exon-XM_017315218.2-16;Parent=rna-XM_017315218.2;Dbxref=GeneID:74691,GenBank:XM_017315218.2,MGI:MGI:1921941;gbkey=mRNA;gene=Tdrd9;product=tudor domain containing 9%2C transcript variant X8;transcript_id=XM_017315218.2;extra_copy_number=0
CM058252.1	Liftoff	exon	111632551	111632614	.	+	.	ID=exon-XM_017315218.2-17;Parent=rna-XM_017315218.2;Dbxref=GeneID:74691,GenBank:XM_017315218.2,MGI:MGI:1921941;gbkey=mRNA;gene=Tdrd9;product=tudor domain containing 9%2C transcript variant X8;transcript_id=XM_017315218.2;extra_copy_number=0
CM058252.1	Liftoff	exon	111632687	111632750	.	+	.	ID=exon-XM_017315218.2-18;Parent=rna-XM_017315218.2;Dbxref=GeneID:74691,GenBank:XM_017315218.2,MGI:MGI:1921941;gbkey=mRNA;gene=Tdrd9;product=tudor domain containing 9%2C transcript variant X8;transcript_id=XM_017315218.2;extra_copy_number=0
CM058252.1	Liftoff	exon	111633029	111633073	.	+	.	ID=exon-XM_017315218.2-19;Parent=rna-XM_017315218.2;Dbxref=GeneID:74691,GenBank:XM_017315218.2,MGI:MGI:1921941;gbkey=mRNA;gene=Tdrd9;product=tudor domain containing 9%2C transcript variant X8;transcript_id=XM_017315218.2;extra_copy_number=0
CM058252.1	Liftoff	exon	111633871	111633924	.	+	.	ID=exon-XM_017315218.2-20;Parent=rna-XM_017315218.2;Dbxref=GeneID:74691,GenBank:XM_017315218.2,MGI:MGI:1921941;gbkey=mRNA;gene=Tdrd9;product=tudor domain containing 9%2C transcript variant X8;transcript_id=XM_017315218.2;extra_copy_number=0
CM058252.1	Liftoff	exon	111637964	111638082	.	+	.	ID=exon-XM_017315218.2-21;Parent=rna-XM_017315218.2;Dbxref=GeneID:74691,GenBank:XM_017315218.2,MGI:MGI:1921941;gbkey=mRNA;gene=Tdrd9;product=tudor domain containing 9%2C transcript variant X8;transcript_id=XM_017315218.2;extra_copy_number=0
CM058252.1	Liftoff	exon	111639455	111639562	.	+	.	ID=exon-XM_017315218.2-22;Parent=rna-XM_017315218.2;Dbxref=GeneID:74691,GenBank:XM_017315218.2,MGI:MGI:1921941;gbkey=mRNA;gene=Tdrd9;product=tudor domain containing 9%2C transcript variant X8;transcript_id=XM_017315218.2;extra_copy_number=0
CM058252.1	Liftoff	exon	111641358	111641445	.	+	.	ID=exon-XM_017315218.2-23;Parent=rna-XM_017315218.2;Dbxref=GeneID:74691,GenBank:XM_017315218.2,MGI:MGI:1921941;gbkey=mRNA;gene=Tdrd9;product=tudor domain containing 9%2C transcript variant X8;transcript_id=XM_017315218.2;extra_copy_number=0
CM058252.1	Liftoff	CDS	111578413	111578633	.	+	.	ID=cds-XP_017170707.1;Parent=rna-XM_017315218.2;Dbxref=GeneID:74691,GenBank:XP_017170707.1,MGI:MGI:1921941;Name=XP_017170707.1;gbkey=CDS;gene=Tdrd9;product=ATP-dependent RNA helicase TDRD9 isoform X7;protein_id=XP_017170707.1;extra_copy_number=0
CM058252.1	Liftoff	CDS	111591772	111591878	.	+	.	ID=cds-XP_017170707.1;Parent=rna-XM_017315218.2;Dbxref=GeneID:74691,GenBank:XP_017170707.1,MGI:MGI:1921941;Name=XP_017170707.1;gbkey=CDS;gene=Tdrd9;product=ATP-dependent RNA helicase TDRD9 isoform X7;protein_id=XP_017170707.1;extra_copy_number=0
CM058252.1	Liftoff	CDS	111599235	111599332	.	+	.	ID=cds-XP_017170707.1;Parent=rna-XM_017315218.2;Dbxref=GeneID:74691,GenBank:XP_017170707.1,MGI:MGI:1921941;Name=XP_017170707.1;gbkey=CDS;gene=Tdrd9;product=ATP-dependent RNA helicase TDRD9 isoform X7;protein_id=XP_017170707.1;extra_copy_number=0
CM058252.1	Liftoff	CDS	111600482	111600703	.	+	.	ID=cds-XP_017170707.1;Parent=rna-XM_017315218.2;Dbxref=GeneID:74691,GenBank:XP_017170707.1,MGI:MGI:1921941;Name=XP_017170707.1;gbkey=CDS;gene=Tdrd9;product=ATP-dependent RNA helicase TDRD9 isoform X7;protein_id=XP_017170707.1;extra_copy_number=0
CM058252.1	Liftoff	CDS	111601218	111601340	.	+	.	ID=cds-XP_017170707.1;Parent=rna-XM_017315218.2;Dbxref=GeneID:74691,GenBank:XP_017170707.1,MGI:MGI:1921941;Name=XP_017170707.1;gbkey=CDS;gene=Tdrd9;product=ATP-dependent RNA helicase TDRD9 isoform X7;protein_id=XP_017170707.1;extra_copy_number=0
CM058252.1	Liftoff	CDS	111603561	111603641	.	+	.	ID=cds-XP_017170707.1;Parent=rna-XM_017315218.2;Dbxref=GeneID:74691,GenBank:XP_017170707.1,MGI:MGI:1921941;Name=XP_017170707.1;gbkey=CDS;gene=Tdrd9;product=ATP-dependent RNA helicase TDRD9 isoform X7;protein_id=XP_017170707.1;extra_copy_number=0
CM058252.1	Liftoff	CDS	111604572	111604736	.	+	.	ID=cds-XP_017170707.1;Parent=rna-XM_017315218.2;Dbxref=GeneID:74691,GenBank:XP_017170707.1,MGI:MGI:1921941;Name=XP_017170707.1;gbkey=CDS;gene=Tdrd9;product=ATP-dependent RNA helicase TDRD9 isoform X7;protein_id=XP_017170707.1;extra_copy_number=0
CM058252.1	Liftoff	CDS	111608498	111608598	.	+	.	ID=cds-XP_017170707.1;Parent=rna-XM_017315218.2;Dbxref=GeneID:74691,GenBank:XP_017170707.1,MGI:MGI:1921941;Name=XP_017170707.1;gbkey=CDS;gene=Tdrd9;product=ATP-dependent RNA helicase TDRD9 isoform X7;protein_id=XP_017170707.1;extra_copy_number=0
CM058252.1	Liftoff	CDS	111614286	111614350	.	+	.	ID=cds-XP_017170707.1;Parent=rna-XM_017315218.2;Dbxref=GeneID:74691,GenBank:XP_017170707.1,MGI:MGI:1921941;Name=XP_017170707.1;gbkey=CDS;gene=Tdrd9;product=ATP-dependent RNA helicase TDRD9 isoform X7;protein_id=XP_017170707.1;extra_copy_number=0
CM058252.1	Liftoff	CDS	111620040	111620094	.	+	.	ID=cds-XP_017170707.1;Parent=rna-XM_017315218.2;Dbxref=GeneID:74691,GenBank:XP_017170707.1,MGI:MGI:1921941;Name=XP_017170707.1;gbkey=CDS;gene=Tdrd9;product=ATP-dependent RNA helicase TDRD9 isoform X7;protein_id=XP_017170707.1;extra_copy_number=0
CM058252.1	Liftoff	CDS	111620256	111620340	.	+	.	ID=cds-XP_017170707.1;Parent=rna-XM_017315218.2;Dbxref=GeneID:74691,GenBank:XP_017170707.1,MGI:MGI:1921941;Name=XP_017170707.1;gbkey=CDS;gene=Tdrd9;product=ATP-dependent RNA helicase TDRD9 isoform X7;protein_id=XP_017170707.1;extra_copy_number=0
CM058252.1	Liftoff	CDS	111621216	111621273	.	+	.	ID=cds-XP_017170707.1;Parent=rna-XM_017315218.2;Dbxref=GeneID:74691,GenBank:XP_017170707.1,MGI:MGI:1921941;Name=XP_017170707.1;gbkey=CDS;gene=Tdrd9;product=ATP-dependent RNA helicase TDRD9 isoform X7;protein_id=XP_017170707.1;extra_copy_number=0
CM058252.1	Liftoff	CDS	111622632	111622736	.	+	.	ID=cds-XP_017170707.1;Parent=rna-XM_017315218.2;Dbxref=GeneID:74691,GenBank:XP_017170707.1,MGI:MGI:1921941;Name=XP_017170707.1;gbkey=CDS;gene=Tdrd9;product=ATP-dependent RNA helicase TDRD9 isoform X7;protein_id=XP_017170707.1;extra_copy_number=0
CM058252.1	Liftoff	CDS	111630018	111630115	.	+	.	ID=cds-XP_017170707.1;Parent=rna-XM_017315218.2;Dbxref=GeneID:74691,GenBank:XP_017170707.1,MGI:MGI:1921941;Name=XP_017170707.1;gbkey=CDS;gene=Tdrd9;product=ATP-dependent RNA helicase TDRD9 isoform X7;protein_id=XP_017170707.1;extra_copy_number=0
CM058252.1	Liftoff	CDS	111631438	111631569	.	+	.	ID=cds-XP_017170707.1;Parent=rna-XM_017315218.2;Dbxref=GeneID:74691,GenBank:XP_017170707.1,MGI:MGI:1921941;Name=XP_017170707.1;gbkey=CDS;gene=Tdrd9;product=ATP-dependent RNA helicase TDRD9 isoform X7;protein_id=XP_017170707.1;extra_copy_number=0
CM058252.1	Liftoff	CDS	111632285	111632450	.	+	.	ID=cds-XP_017170707.1;Parent=rna-XM_017315218.2;Dbxref=GeneID:74691,GenBank:XP_017170707.1,MGI:MGI:1921941;Name=XP_017170707.1;gbkey=CDS;gene=Tdrd9;product=ATP-dependent RNA helicase TDRD9 isoform X7;protein_id=XP_017170707.1;extra_copy_number=0
CM058252.1	Liftoff	CDS	111632551	111632614	.	+	.	ID=cds-XP_017170707.1;Parent=rna-XM_017315218.2;Dbxref=GeneID:74691,GenBank:XP_017170707.1,MGI:MGI:1921941;Name=XP_017170707.1;gbkey=CDS;gene=Tdrd9;product=ATP-dependent RNA helicase TDRD9 isoform X7;protein_id=XP_017170707.1;extra_copy_number=0
CM058252.1	Liftoff	CDS	111632687	111632750	.	+	.	ID=cds-XP_017170707.1;Parent=rna-XM_017315218.2;Dbxref=GeneID:74691,GenBank:XP_017170707.1,MGI:MGI:1921941;Name=XP_017170707.1;gbkey=CDS;gene=Tdrd9;product=ATP-dependent RNA helicase TDRD9 isoform X7;protein_id=XP_017170707.1;extra_copy_number=0
CM058252.1	Liftoff	CDS	111633029	111633073	.	+	.	ID=cds-XP_017170707.1;Parent=rna-XM_017315218.2;Dbxref=GeneID:74691,GenBank:XP_017170707.1,MGI:MGI:1921941;Name=XP_017170707.1;gbkey=CDS;gene=Tdrd9;product=ATP-dependent RNA helicase TDRD9 isoform X7;protein_id=XP_017170707.1;extra_copy_number=0
CM058252.1	Liftoff	CDS	111633871	111633924	.	+	.	ID=cds-XP_017170707.1;Parent=rna-XM_017315218.2;Dbxref=GeneID:74691,GenBank:XP_017170707.1,MGI:MGI:1921941;Name=XP_017170707.1;gbkey=CDS;gene=Tdrd9;product=ATP-dependent RNA helicase TDRD9 isoform X7;protein_id=XP_017170707.1;extra_copy_number=0
CM058252.1	Liftoff	CDS	111637964	111638082	.	+	.	ID=cds-XP_017170707.1;Parent=rna-XM_017315218.2;Dbxref=GeneID:74691,GenBank:XP_017170707.1,MGI:MGI:1921941;Name=XP_017170707.1;gbkey=CDS;gene=Tdrd9;product=ATP-dependent RNA helicase TDRD9 isoform X7;protein_id=XP_017170707.1;extra_copy_number=0
CM058252.1	Liftoff	CDS	111639455	111639524	.	+	.	ID=cds-XP_017170707.1;Parent=rna-XM_017315218.2;Dbxref=GeneID:74691,GenBank:XP_017170707.1,MGI:MGI:1921941;Name=XP_017170707.1;gbkey=CDS;gene=Tdrd9;product=ATP-dependent RNA helicase TDRD9 isoform X7;protein_id=XP_017170707.1;extra_copy_number=0
CM058252.1	Liftoff	mRNA	111578264	111659163	.	+	.	ID=rna-XM_006516317.5;Parent=gene-Tdrd9;Dbxref=GeneID:74691,GenBank:XM_006516317.5,MGI:MGI:1921941;Name=XM_006516317.5;gbkey=mRNA;gene=Tdrd9;model_evidence=Supporting evidence includes similarity to: 1 EST%2C 2 Proteins%2C 4 long SRA reads%2C and 100%25 coverage of the annotated genomic feature by RNAseq alignments%2C including 1 sample with support for all annotated introns;product=tudor domain containing 9%2C transcript variant X2;transcript_id=XM_006516317.5;matches_ref_protein=True;valid_ORF=True;extra_copy_number=0
CM058252.1	Liftoff	exon	111578264	111578633	.	+	.	ID=exon-XM_006516317.5-1;Parent=rna-XM_006516317.5;Dbxref=GeneID:74691,GenBank:XM_006516317.5,MGI:MGI:1921941;gbkey=mRNA;gene=Tdrd9;product=tudor domain containing 9%2C transcript variant X2;transcript_id=XM_006516317.5;extra_copy_number=0
CM058252.1	Liftoff	exon	111591772	111591878	.	+	.	ID=exon-XM_006516317.5-2;Parent=rna-XM_006516317.5;Dbxref=GeneID:74691,GenBank:XM_006516317.5,MGI:MGI:1921941;gbkey=mRNA;gene=Tdrd9;product=tudor domain containing 9%2C transcript variant X2;transcript_id=XM_006516317.5;extra_copy_number=0
CM058252.1	Liftoff	exon	111599235	111599332	.	+	.	ID=exon-XM_006516317.5-3;Parent=rna-XM_006516317.5;Dbxref=GeneID:74691,GenBank:XM_006516317.5,MGI:MGI:1921941;gbkey=mRNA;gene=Tdrd9;product=tudor domain containing 9%2C transcript variant X2;transcript_id=XM_006516317.5;extra_copy_number=0
CM058252.1	Liftoff	exon	111600482	111600703	.	+	.	ID=exon-XM_006516317.5-4;Parent=rna-XM_006516317.5;Dbxref=GeneID:74691,GenBank:XM_006516317.5,MGI:MGI:1921941;gbkey=mRNA;gene=Tdrd9;product=tudor domain containing 9%2C transcript variant X2;transcript_id=XM_006516317.5;extra_copy_number=0
CM058252.1	Liftoff	exon	111601218	111601340	.	+	.	ID=exon-XM_006516317.5-5;Parent=rna-XM_006516317.5;Dbxref=GeneID:74691,GenBank:XM_006516317.5,MGI:MGI:1921941;gbkey=mRNA;gene=Tdrd9;product=tudor domain containing 9%2C transcript variant X2;transcript_id=XM_006516317.5;extra_copy_number=0
CM058252.1	Liftoff	exon	111603561	111603641	.	+	.	ID=exon-XM_006516317.5-6;Parent=rna-XM_006516317.5;Dbxref=GeneID:74691,GenBank:XM_006516317.5,MGI:MGI:1921941;gbkey=mRNA;gene=Tdrd9;product=tudor domain containing 9%2C transcript variant X2;transcript_id=XM_006516317.5;extra_copy_number=0
CM058252.1	Liftoff	exon	111604572	111604736	.	+	.	ID=exon-XM_006516317.5-7;Parent=rna-XM_006516317.5;Dbxref=GeneID:74691,GenBank:XM_006516317.5,MGI:MGI:1921941;gbkey=mRNA;gene=Tdrd9;product=tudor domain containing 9%2C transcript variant X2;transcript_id=XM_006516317.5;extra_copy_number=0
CM058252.1	Liftoff	exon	111608498	111608598	.	+	.	ID=exon-XM_006516317.5-8;Parent=rna-XM_006516317.5;Dbxref=GeneID:74691,GenBank:XM_006516317.5,MGI:MGI:1921941;gbkey=mRNA;gene=Tdrd9;product=tudor domain containing 9%2C transcript variant X2;transcript_id=XM_006516317.5;extra_copy_number=0
CM058252.1	Liftoff	exon	111614286	111614350	.	+	.	ID=exon-XM_006516317.5-9;Parent=rna-XM_006516317.5;Dbxref=GeneID:74691,GenBank:XM_006516317.5,MGI:MGI:1921941;gbkey=mRNA;gene=Tdrd9;product=tudor domain containing 9%2C transcript variant X2;transcript_id=XM_006516317.5;extra_copy_number=0
CM058252.1	Liftoff	exon	111620040	111620094	.	+	.	ID=exon-XM_006516317.5-10;Parent=rna-XM_006516317.5;Dbxref=GeneID:74691,GenBank:XM_006516317.5,MGI:MGI:1921941;gbkey=mRNA;gene=Tdrd9;product=tudor domain containing 9%2C transcript variant X2;transcript_id=XM_006516317.5;extra_copy_number=0
CM058252.1	Liftoff	exon	111620256	111620340	.	+	.	ID=exon-XM_006516317.5-11;Parent=rna-XM_006516317.5;Dbxref=GeneID:74691,GenBank:XM_006516317.5,MGI:MGI:1921941;gbkey=mRNA;gene=Tdrd9;product=tudor domain containing 9%2C transcript variant X2;transcript_id=XM_006516317.5;extra_copy_number=0
CM058252.1	Liftoff	exon	111621216	111621273	.	+	.	ID=exon-XM_006516317.5-12;Parent=rna-XM_006516317.5;Dbxref=GeneID:74691,GenBank:XM_006516317.5,MGI:MGI:1921941;gbkey=mRNA;gene=Tdrd9;product=tudor domain containing 9%2C transcript variant X2;transcript_id=XM_006516317.5;extra_copy_number=0
CM058252.1	Liftoff	exon	111622632	111622736	.	+	.	ID=exon-XM_006516317.5-13;Parent=rna-XM_006516317.5;Dbxref=GeneID:74691,GenBank:XM_006516317.5,MGI:MGI:1921941;gbkey=mRNA;gene=Tdrd9;product=tudor domain containing 9%2C transcript variant X2;transcript_id=XM_006516317.5;extra_copy_number=0
CM058252.1	Liftoff	exon	111630018	111630115	.	+	.	ID=exon-XM_006516317.5-14;Parent=rna-XM_006516317.5;Dbxref=GeneID:74691,GenBank:XM_006516317.5,MGI:MGI:1921941;gbkey=mRNA;gene=Tdrd9;product=tudor domain containing 9%2C transcript variant X2;transcript_id=XM_006516317.5;extra_copy_number=0
CM058252.1	Liftoff	exon	111631438	111631569	.	+	.	ID=exon-XM_006516317.5-15;Parent=rna-XM_006516317.5;Dbxref=GeneID:74691,GenBank:XM_006516317.5,MGI:MGI:1921941;gbkey=mRNA;gene=Tdrd9;product=tudor domain containing 9%2C transcript variant X2;transcript_id=XM_006516317.5;extra_copy_number=0
CM058252.1	Liftoff	exon	111632285	111632450	.	+	.	ID=exon-XM_006516317.5-16;Parent=rna-XM_006516317.5;Dbxref=GeneID:74691,GenBank:XM_006516317.5,MGI:MGI:1921941;gbkey=mRNA;gene=Tdrd9;product=tudor domain containing 9%2C transcript variant X2;transcript_id=XM_006516317.5;extra_copy_number=0
CM058252.1	Liftoff	exon	111632551	111632614	.	+	.	ID=exon-XM_006516317.5-17;Parent=rna-XM_006516317.5;Dbxref=GeneID:74691,GenBank:XM_006516317.5,MGI:MGI:1921941;gbkey=mRNA;gene=Tdrd9;product=tudor domain containing 9%2C transcript variant X2;transcript_id=XM_006516317.5;extra_copy_number=0
CM058252.1	Liftoff	exon	111632687	111632750	.	+	.	ID=exon-XM_006516317.5-18;Parent=rna-XM_006516317.5;Dbxref=GeneID:74691,GenBank:XM_006516317.5,MGI:MGI:1921941;gbkey=mRNA;gene=Tdrd9;product=tudor domain containing 9%2C transcript variant X2;transcript_id=XM_006516317.5;extra_copy_number=0
CM058252.1	Liftoff	exon	111633029	111633073	.	+	.	ID=exon-XM_006516317.5-19;Parent=rna-XM_006516317.5;Dbxref=GeneID:74691,GenBank:XM_006516317.5,MGI:MGI:1921941;gbkey=mRNA;gene=Tdrd9;product=tudor domain containing 9%2C transcript variant X2;transcript_id=XM_006516317.5;extra_copy_number=0
CM058252.1	Liftoff	exon	111633871	111633924	.	+	.	ID=exon-XM_006516317.5-20;Parent=rna-XM_006516317.5;Dbxref=GeneID:74691,GenBank:XM_006516317.5,MGI:MGI:1921941;gbkey=mRNA;gene=Tdrd9;product=tudor domain containing 9%2C transcript variant X2;transcript_id=XM_006516317.5;extra_copy_number=0
CM058252.1	Liftoff	exon	111637964	111638080	.	+	.	ID=exon-XM_006516317.5-21;Parent=rna-XM_006516317.5;Dbxref=GeneID:74691,GenBank:XM_006516317.5,MGI:MGI:1921941;gbkey=mRNA;gene=Tdrd9;product=tudor domain containing 9%2C transcript variant X2;transcript_id=XM_006516317.5;extra_copy_number=0
CM058252.1	Liftoff	exon	111639455	111639562	.	+	.	ID=exon-XM_006516317.5-22;Parent=rna-XM_006516317.5;Dbxref=GeneID:74691,GenBank:XM_006516317.5,MGI:MGI:1921941;gbkey=mRNA;gene=Tdrd9;product=tudor domain containing 9%2C transcript variant X2;transcript_id=XM_006516317.5;extra_copy_number=0
CM058252.1	Liftoff	exon	111641358	111641458	.	+	.	ID=exon-XM_006516317.5-23;Parent=rna-XM_006516317.5;Dbxref=GeneID:74691,GenBank:XM_006516317.5,MGI:MGI:1921941;gbkey=mRNA;gene=Tdrd9;product=tudor domain containing 9%2C transcript variant X2;transcript_id=XM_006516317.5;extra_copy_number=0
CM058252.1	Liftoff	exon	111643130	111643303	.	+	.	ID=exon-XM_006516317.5-24;Parent=rna-XM_006516317.5;Dbxref=GeneID:74691,GenBank:XM_006516317.5,MGI:MGI:1921941;gbkey=mRNA;gene=Tdrd9;product=tudor domain containing 9%2C transcript variant X2;transcript_id=XM_006516317.5;extra_copy_number=0
CM058252.1	Liftoff	exon	111646080	111646191	.	+	.	ID=exon-XM_006516317.5-25;Parent=rna-XM_006516317.5;Dbxref=GeneID:74691,GenBank:XM_006516317.5,MGI:MGI:1921941;gbkey=mRNA;gene=Tdrd9;product=tudor domain containing 9%2C transcript variant X2;transcript_id=XM_006516317.5;extra_copy_number=0
CM058252.1	Liftoff	exon	111647201	111647413	.	+	.	ID=exon-XM_006516317.5-26;Parent=rna-XM_006516317.5;Dbxref=GeneID:74691,GenBank:XM_006516317.5,MGI:MGI:1921941;gbkey=mRNA;gene=Tdrd9;product=tudor domain containing 9%2C transcript variant X2;transcript_id=XM_006516317.5;extra_copy_number=0
CM058252.1	Liftoff	exon	111648438	111648527	.	+	.	ID=exon-XM_006516317.5-27;Parent=rna-XM_006516317.5;Dbxref=GeneID:74691,GenBank:XM_006516317.5,MGI:MGI:1921941;gbkey=mRNA;gene=Tdrd9;product=tudor domain containing 9%2C transcript variant X2;transcript_id=XM_006516317.5;extra_copy_number=0
CM058252.1	Liftoff	exon	111649462	111649722	.	+	.	ID=exon-XM_006516317.5-28;Parent=rna-XM_006516317.5;Dbxref=GeneID:74691,GenBank:XM_006516317.5,MGI:MGI:1921941;gbkey=mRNA;gene=Tdrd9;product=tudor domain containing 9%2C transcript variant X2;transcript_id=XM_006516317.5;extra_copy_number=0
CM058252.1	Liftoff	exon	111651062	111651217	.	+	.	ID=exon-XM_006516317.5-29;Parent=rna-XM_006516317.5;Dbxref=GeneID:74691,GenBank:XM_006516317.5,MGI:MGI:1921941;gbkey=mRNA;gene=Tdrd9;product=tudor domain containing 9%2C transcript variant X2;transcript_id=XM_006516317.5;extra_copy_number=0
CM058252.1	Liftoff	exon	111651576	111651646	.	+	.	ID=exon-XM_006516317.5-30;Parent=rna-XM_006516317.5;Dbxref=GeneID:74691,GenBank:XM_006516317.5,MGI:MGI:1921941;gbkey=mRNA;gene=Tdrd9;product=tudor domain containing 9%2C transcript variant X2;transcript_id=XM_006516317.5;extra_copy_number=0
CM058252.1	Liftoff	exon	111652932	111653041	.	+	.	ID=exon-XM_006516317.5-31;Parent=rna-XM_006516317.5;Dbxref=GeneID:74691,GenBank:XM_006516317.5,MGI:MGI:1921941;gbkey=mRNA;gene=Tdrd9;product=tudor domain containing 9%2C transcript variant X2;transcript_id=XM_006516317.5;extra_copy_number=0
CM058252.1	Liftoff	exon	111653732	111653828	.	+	.	ID=exon-XM_006516317.5-32;Parent=rna-XM_006516317.5;Dbxref=GeneID:74691,GenBank:XM_006516317.5,MGI:MGI:1921941;gbkey=mRNA;gene=Tdrd9;product=tudor domain containing 9%2C transcript variant X2;transcript_id=XM_006516317.5;extra_copy_number=0
CM058252.1	Liftoff	exon	111658644	111658782	.	+	.	ID=exon-XM_006516317.5-33;Parent=rna-XM_006516317.5;Dbxref=GeneID:74691,GenBank:XM_006516317.5,MGI:MGI:1921941;gbkey=mRNA;gene=Tdrd9;product=tudor domain containing 9%2C transcript variant X2;transcript_id=XM_006516317.5;extra_copy_number=0
CM058252.1	Liftoff	exon	111658940	111659163	.	+	.	ID=exon-XM_006516317.5-34;Parent=rna-XM_006516317.5;Dbxref=GeneID:74691,GenBank:XM_006516317.5,MGI:MGI:1921941;gbkey=mRNA;gene=Tdrd9;product=tudor domain containing 9%2C transcript variant X2;transcript_id=XM_006516317.5;extra_copy_number=0
CM058252.1	Liftoff	CDS	111578413	111578633	.	+	.	ID=cds-XP_006516380.1;Parent=rna-XM_006516317.5;Dbxref=GeneID:74691,GenBank:XP_006516380.1,MGI:MGI:1921941;Name=XP_006516380.1;gbkey=CDS;gene=Tdrd9;product=ATP-dependent RNA helicase TDRD9 isoform X2;protein_id=XP_006516380.1;extra_copy_number=0
CM058252.1	Liftoff	CDS	111591772	111591878	.	+	.	ID=cds-XP_006516380.1;Parent=rna-XM_006516317.5;Dbxref=GeneID:74691,GenBank:XP_006516380.1,MGI:MGI:1921941;Name=XP_006516380.1;gbkey=CDS;gene=Tdrd9;product=ATP-dependent RNA helicase TDRD9 isoform X2;protein_id=XP_006516380.1;extra_copy_number=0
CM058252.1	Liftoff	CDS	111599235	111599332	.	+	.	ID=cds-XP_006516380.1;Parent=rna-XM_006516317.5;Dbxref=GeneID:74691,GenBank:XP_006516380.1,MGI:MGI:1921941;Name=XP_006516380.1;gbkey=CDS;gene=Tdrd9;product=ATP-dependent RNA helicase TDRD9 isoform X2;protein_id=XP_006516380.1;extra_copy_number=0
CM058252.1	Liftoff	CDS	111600482	111600703	.	+	.	ID=cds-XP_006516380.1;Parent=rna-XM_006516317.5;Dbxref=GeneID:74691,GenBank:XP_006516380.1,MGI:MGI:1921941;Name=XP_006516380.1;gbkey=CDS;gene=Tdrd9;product=ATP-dependent RNA helicase TDRD9 isoform X2;protein_id=XP_006516380.1;extra_copy_number=0
CM058252.1	Liftoff	CDS	111601218	111601340	.	+	.	ID=cds-XP_006516380.1;Parent=rna-XM_006516317.5;Dbxref=GeneID:74691,GenBank:XP_006516380.1,MGI:MGI:1921941;Name=XP_006516380.1;gbkey=CDS;gene=Tdrd9;product=ATP-dependent RNA helicase TDRD9 isoform X2;protein_id=XP_006516380.1;extra_copy_number=0
CM058252.1	Liftoff	CDS	111603561	111603641	.	+	.	ID=cds-XP_006516380.1;Parent=rna-XM_006516317.5;Dbxref=GeneID:74691,GenBank:XP_006516380.1,MGI:MGI:1921941;Name=XP_006516380.1;gbkey=CDS;gene=Tdrd9;product=ATP-dependent RNA helicase TDRD9 isoform X2;protein_id=XP_006516380.1;extra_copy_number=0
CM058252.1	Liftoff	CDS	111604572	111604736	.	+	.	ID=cds-XP_006516380.1;Parent=rna-XM_006516317.5;Dbxref=GeneID:74691,GenBank:XP_006516380.1,MGI:MGI:1921941;Name=XP_006516380.1;gbkey=CDS;gene=Tdrd9;product=ATP-dependent RNA helicase TDRD9 isoform X2;protein_id=XP_006516380.1;extra_copy_number=0
CM058252.1	Liftoff	CDS	111608498	111608598	.	+	.	ID=cds-XP_006516380.1;Parent=rna-XM_006516317.5;Dbxref=GeneID:74691,GenBank:XP_006516380.1,MGI:MGI:1921941;Name=XP_006516380.1;gbkey=CDS;gene=Tdrd9;product=ATP-dependent RNA helicase TDRD9 isoform X2;protein_id=XP_006516380.1;extra_copy_number=0
CM058252.1	Liftoff	CDS	111614286	111614350	.	+	.	ID=cds-XP_006516380.1;Parent=rna-XM_006516317.5;Dbxref=GeneID:74691,GenBank:XP_006516380.1,MGI:MGI:1921941;Name=XP_006516380.1;gbkey=CDS;gene=Tdrd9;product=ATP-dependent RNA helicase TDRD9 isoform X2;protein_id=XP_006516380.1;extra_copy_number=0
CM058252.1	Liftoff	CDS	111620040	111620094	.	+	.	ID=cds-XP_006516380.1;Parent=rna-XM_006516317.5;Dbxref=GeneID:74691,GenBank:XP_006516380.1,MGI:MGI:1921941;Name=XP_006516380.1;gbkey=CDS;gene=Tdrd9;product=ATP-dependent RNA helicase TDRD9 isoform X2;protein_id=XP_006516380.1;extra_copy_number=0
CM058252.1	Liftoff	CDS	111620256	111620340	.	+	.	ID=cds-XP_006516380.1;Parent=rna-XM_006516317.5;Dbxref=GeneID:74691,GenBank:XP_006516380.1,MGI:MGI:1921941;Name=XP_006516380.1;gbkey=CDS;gene=Tdrd9;product=ATP-dependent RNA helicase TDRD9 isoform X2;protein_id=XP_006516380.1;extra_copy_number=0
CM058252.1	Liftoff	CDS	111621216	111621273	.	+	.	ID=cds-XP_006516380.1;Parent=rna-XM_006516317.5;Dbxref=GeneID:74691,GenBank:XP_006516380.1,MGI:MGI:1921941;Name=XP_006516380.1;gbkey=CDS;gene=Tdrd9;product=ATP-dependent RNA helicase TDRD9 isoform X2;protein_id=XP_006516380.1;extra_copy_number=0
CM058252.1	Liftoff	CDS	111622632	111622736	.	+	.	ID=cds-XP_006516380.1;Parent=rna-XM_006516317.5;Dbxref=GeneID:74691,GenBank:XP_006516380.1,MGI:MGI:1921941;Name=XP_006516380.1;gbkey=CDS;gene=Tdrd9;product=ATP-dependent RNA helicase TDRD9 isoform X2;protein_id=XP_006516380.1;extra_copy_number=0
CM058252.1	Liftoff	CDS	111630018	111630115	.	+	.	ID=cds-XP_006516380.1;Parent=rna-XM_006516317.5;Dbxref=GeneID:74691,GenBank:XP_006516380.1,MGI:MGI:1921941;Name=XP_006516380.1;gbkey=CDS;gene=Tdrd9;product=ATP-dependent RNA helicase TDRD9 isoform X2;protein_id=XP_006516380.1;extra_copy_number=0
CM058252.1	Liftoff	CDS	111631438	111631569	.	+	.	ID=cds-XP_006516380.1;Parent=rna-XM_006516317.5;Dbxref=GeneID:74691,GenBank:XP_006516380.1,MGI:MGI:1921941;Name=XP_006516380.1;gbkey=CDS;gene=Tdrd9;product=ATP-dependent RNA helicase TDRD9 isoform X2;protein_id=XP_006516380.1;extra_copy_number=0
CM058252.1	Liftoff	CDS	111632285	111632450	.	+	.	ID=cds-XP_006516380.1;Parent=rna-XM_006516317.5;Dbxref=GeneID:74691,GenBank:XP_006516380.1,MGI:MGI:1921941;Name=XP_006516380.1;gbkey=CDS;gene=Tdrd9;product=ATP-dependent RNA helicase TDRD9 isoform X2;protein_id=XP_006516380.1;extra_copy_number=0
CM058252.1	Liftoff	CDS	111632551	111632614	.	+	.	ID=cds-XP_006516380.1;Parent=rna-XM_006516317.5;Dbxref=GeneID:74691,GenBank:XP_006516380.1,MGI:MGI:1921941;Name=XP_006516380.1;gbkey=CDS;gene=Tdrd9;product=ATP-dependent RNA helicase TDRD9 isoform X2;protein_id=XP_006516380.1;extra_copy_number=0
CM058252.1	Liftoff	CDS	111632687	111632750	.	+	.	ID=cds-XP_006516380.1;Parent=rna-XM_006516317.5;Dbxref=GeneID:74691,GenBank:XP_006516380.1,MGI:MGI:1921941;Name=XP_006516380.1;gbkey=CDS;gene=Tdrd9;product=ATP-dependent RNA helicase TDRD9 isoform X2;protein_id=XP_006516380.1;extra_copy_number=0
CM058252.1	Liftoff	CDS	111633029	111633073	.	+	.	ID=cds-XP_006516380.1;Parent=rna-XM_006516317.5;Dbxref=GeneID:74691,GenBank:XP_006516380.1,MGI:MGI:1921941;Name=XP_006516380.1;gbkey=CDS;gene=Tdrd9;product=ATP-dependent RNA helicase TDRD9 isoform X2;protein_id=XP_006516380.1;extra_copy_number=0
CM058252.1	Liftoff	CDS	111633871	111633924	.	+	.	ID=cds-XP_006516380.1;Parent=rna-XM_006516317.5;Dbxref=GeneID:74691,GenBank:XP_006516380.1,MGI:MGI:1921941;Name=XP_006516380.1;gbkey=CDS;gene=Tdrd9;product=ATP-dependent RNA helicase TDRD9 isoform X2;protein_id=XP_006516380.1;extra_copy_number=0
CM058252.1	Liftoff	CDS	111637964	111638080	.	+	.	ID=cds-XP_006516380.1;Parent=rna-XM_006516317.5;Dbxref=GeneID:74691,GenBank:XP_006516380.1,MGI:MGI:1921941;Name=XP_006516380.1;gbkey=CDS;gene=Tdrd9;product=ATP-dependent RNA helicase TDRD9 isoform X2;protein_id=XP_006516380.1;extra_copy_number=0
CM058252.1	Liftoff	CDS	111639455	111639562	.	+	.	ID=cds-XP_006516380.1;Parent=rna-XM_006516317.5;Dbxref=GeneID:74691,GenBank:XP_006516380.1,MGI:MGI:1921941;Name=XP_006516380.1;gbkey=CDS;gene=Tdrd9;product=ATP-dependent RNA helicase TDRD9 isoform X2;protein_id=XP_006516380.1;extra_copy_number=0
CM058252.1	Liftoff	CDS	111641358	111641458	.	+	.	ID=cds-XP_006516380.1;Parent=rna-XM_006516317.5;Dbxref=GeneID:74691,GenBank:XP_006516380.1,MGI:MGI:1921941;Name=XP_006516380.1;gbkey=CDS;gene=Tdrd9;product=ATP-dependent RNA helicase TDRD9 isoform X2;protein_id=XP_006516380.1;extra_copy_number=0
CM058252.1	Liftoff	CDS	111643130	111643303	.	+	.	ID=cds-XP_006516380.1;Parent=rna-XM_006516317.5;Dbxref=GeneID:74691,GenBank:XP_006516380.1,MGI:MGI:1921941;Name=XP_006516380.1;gbkey=CDS;gene=Tdrd9;product=ATP-dependent RNA helicase TDRD9 isoform X2;protein_id=XP_006516380.1;extra_copy_number=0
CM058252.1	Liftoff	CDS	111646080	111646191	.	+	.	ID=cds-XP_006516380.1;Parent=rna-XM_006516317.5;Dbxref=GeneID:74691,GenBank:XP_006516380.1,MGI:MGI:1921941;Name=XP_006516380.1;gbkey=CDS;gene=Tdrd9;product=ATP-dependent RNA helicase TDRD9 isoform X2;protein_id=XP_006516380.1;extra_copy_number=0
CM058252.1	Liftoff	CDS	111647201	111647413	.	+	.	ID=cds-XP_006516380.1;Parent=rna-XM_006516317.5;Dbxref=GeneID:74691,GenBank:XP_006516380.1,MGI:MGI:1921941;Name=XP_006516380.1;gbkey=CDS;gene=Tdrd9;product=ATP-dependent RNA helicase TDRD9 isoform X2;protein_id=XP_006516380.1;extra_copy_number=0
CM058252.1	Liftoff	CDS	111648438	111648527	.	+	.	ID=cds-XP_006516380.1;Parent=rna-XM_006516317.5;Dbxref=GeneID:74691,GenBank:XP_006516380.1,MGI:MGI:1921941;Name=XP_006516380.1;gbkey=CDS;gene=Tdrd9;product=ATP-dependent RNA helicase TDRD9 isoform X2;protein_id=XP_006516380.1;extra_copy_number=0
CM058252.1	Liftoff	CDS	111649462	111649722	.	+	.	ID=cds-XP_006516380.1;Parent=rna-XM_006516317.5;Dbxref=GeneID:74691,GenBank:XP_006516380.1,MGI:MGI:1921941;Name=XP_006516380.1;gbkey=CDS;gene=Tdrd9;product=ATP-dependent RNA helicase TDRD9 isoform X2;protein_id=XP_006516380.1;extra_copy_number=0
CM058252.1	Liftoff	CDS	111651062	111651217	.	+	.	ID=cds-XP_006516380.1;Parent=rna-XM_006516317.5;Dbxref=GeneID:74691,GenBank:XP_006516380.1,MGI:MGI:1921941;Name=XP_006516380.1;gbkey=CDS;gene=Tdrd9;product=ATP-dependent RNA helicase TDRD9 isoform X2;protein_id=XP_006516380.1;extra_copy_number=0
CM058252.1	Liftoff	CDS	111651576	111651646	.	+	.	ID=cds-XP_006516380.1;Parent=rna-XM_006516317.5;Dbxref=GeneID:74691,GenBank:XP_006516380.1,MGI:MGI:1921941;Name=XP_006516380.1;gbkey=CDS;gene=Tdrd9;product=ATP-dependent RNA helicase TDRD9 isoform X2;protein_id=XP_006516380.1;extra_copy_number=0
CM058252.1	Liftoff	CDS	111652932	111653041	.	+	.	ID=cds-XP_006516380.1;Parent=rna-XM_006516317.5;Dbxref=GeneID:74691,GenBank:XP_006516380.1,MGI:MGI:1921941;Name=XP_006516380.1;gbkey=CDS;gene=Tdrd9;product=ATP-dependent RNA helicase TDRD9 isoform X2;protein_id=XP_006516380.1;extra_copy_number=0
CM058252.1	Liftoff	CDS	111653732	111653828	.	+	.	ID=cds-XP_006516380.1;Parent=rna-XM_006516317.5;Dbxref=GeneID:74691,GenBank:XP_006516380.1,MGI:MGI:1921941;Name=XP_006516380.1;gbkey=CDS;gene=Tdrd9;product=ATP-dependent RNA helicase TDRD9 isoform X2;protein_id=XP_006516380.1;extra_copy_number=0
CM058252.1	Liftoff	CDS	111658644	111658782	.	+	.	ID=cds-XP_006516380.1;Parent=rna-XM_006516317.5;Dbxref=GeneID:74691,GenBank:XP_006516380.1,MGI:MGI:1921941;Name=XP_006516380.1;gbkey=CDS;gene=Tdrd9;product=ATP-dependent RNA helicase TDRD9 isoform X2;protein_id=XP_006516380.1;extra_copy_number=0
CM058252.1	Liftoff	CDS	111658940	111659101	.	+	.	ID=cds-XP_006516380.1;Parent=rna-XM_006516317.5;Dbxref=GeneID:74691,GenBank:XP_006516380.1,MGI:MGI:1921941;Name=XP_006516380.1;gbkey=CDS;gene=Tdrd9;product=ATP-dependent RNA helicase TDRD9 isoform X2;protein_id=XP_006516380.1;extra_copy_number=0
CM058252.1	Liftoff	mRNA	111578266	111675622	.	+	.	ID=rna-XM_006516316.3;Parent=gene-Tdrd9;Dbxref=GeneID:74691,GenBank:XM_006516316.3,MGI:MGI:1921941;Name=XM_006516316.3;gbkey=mRNA;gene=Tdrd9;model_evidence=Supporting evidence includes similarity to: 1 mRNA%2C 17 ESTs%2C 16 long SRA reads%2C and 100%25 coverage of the annotated genomic feature by RNAseq alignments%2C including 1 sample with support for all annotated introns;product=tudor domain containing 9%2C transcript variant X1;transcript_id=XM_006516316.3;matches_ref_protein=True;valid_ORF=True;extra_copy_number=0
CM058252.1	Liftoff	exon	111578266	111578633	.	+	.	ID=exon-XM_006516316.3-1;Parent=rna-XM_006516316.3;Dbxref=GeneID:74691,GenBank:XM_006516316.3,MGI:MGI:1921941;gbkey=mRNA;gene=Tdrd9;product=tudor domain containing 9%2C transcript variant X1;transcript_id=XM_006516316.3;extra_copy_number=0
CM058252.1	Liftoff	exon	111591772	111591878	.	+	.	ID=exon-XM_006516316.3-2;Parent=rna-XM_006516316.3;Dbxref=GeneID:74691,GenBank:XM_006516316.3,MGI:MGI:1921941;gbkey=mRNA;gene=Tdrd9;product=tudor domain containing 9%2C transcript variant X1;transcript_id=XM_006516316.3;extra_copy_number=0
CM058252.1	Liftoff	exon	111599235	111599332	.	+	.	ID=exon-XM_006516316.3-3;Parent=rna-XM_006516316.3;Dbxref=GeneID:74691,GenBank:XM_006516316.3,MGI:MGI:1921941;gbkey=mRNA;gene=Tdrd9;product=tudor domain containing 9%2C transcript variant X1;transcript_id=XM_006516316.3;extra_copy_number=0
CM058252.1	Liftoff	exon	111600482	111600703	.	+	.	ID=exon-XM_006516316.3-4;Parent=rna-XM_006516316.3;Dbxref=GeneID:74691,GenBank:XM_006516316.3,MGI:MGI:1921941;gbkey=mRNA;gene=Tdrd9;product=tudor domain containing 9%2C transcript variant X1;transcript_id=XM_006516316.3;extra_copy_number=0
CM058252.1	Liftoff	exon	111601218	111601340	.	+	.	ID=exon-XM_006516316.3-5;Parent=rna-XM_006516316.3;Dbxref=GeneID:74691,GenBank:XM_006516316.3,MGI:MGI:1921941;gbkey=mRNA;gene=Tdrd9;product=tudor domain containing 9%2C transcript variant X1;transcript_id=XM_006516316.3;extra_copy_number=0
CM058252.1	Liftoff	exon	111603561	111603641	.	+	.	ID=exon-XM_006516316.3-6;Parent=rna-XM_006516316.3;Dbxref=GeneID:74691,GenBank:XM_006516316.3,MGI:MGI:1921941;gbkey=mRNA;gene=Tdrd9;product=tudor domain containing 9%2C transcript variant X1;transcript_id=XM_006516316.3;extra_copy_number=0
CM058252.1	Liftoff	exon	111604572	111604736	.	+	.	ID=exon-XM_006516316.3-7;Parent=rna-XM_006516316.3;Dbxref=GeneID:74691,GenBank:XM_006516316.3,MGI:MGI:1921941;gbkey=mRNA;gene=Tdrd9;product=tudor domain containing 9%2C transcript variant X1;transcript_id=XM_006516316.3;extra_copy_number=0
CM058252.1	Liftoff	exon	111608498	111608598	.	+	.	ID=exon-XM_006516316.3-8;Parent=rna-XM_006516316.3;Dbxref=GeneID:74691,GenBank:XM_006516316.3,MGI:MGI:1921941;gbkey=mRNA;gene=Tdrd9;product=tudor domain containing 9%2C transcript variant X1;transcript_id=XM_006516316.3;extra_copy_number=0
CM058252.1	Liftoff	exon	111614286	111614350	.	+	.	ID=exon-XM_006516316.3-9;Parent=rna-XM_006516316.3;Dbxref=GeneID:74691,GenBank:XM_006516316.3,MGI:MGI:1921941;gbkey=mRNA;gene=Tdrd9;product=tudor domain containing 9%2C transcript variant X1;transcript_id=XM_006516316.3;extra_copy_number=0
CM058252.1	Liftoff	exon	111620040	111620094	.	+	.	ID=exon-XM_006516316.3-10;Parent=rna-XM_006516316.3;Dbxref=GeneID:74691,GenBank:XM_006516316.3,MGI:MGI:1921941;gbkey=mRNA;gene=Tdrd9;product=tudor domain containing 9%2C transcript variant X1;transcript_id=XM_006516316.3;extra_copy_number=0
CM058252.1	Liftoff	exon	111620256	111620340	.	+	.	ID=exon-XM_006516316.3-11;Parent=rna-XM_006516316.3;Dbxref=GeneID:74691,GenBank:XM_006516316.3,MGI:MGI:1921941;gbkey=mRNA;gene=Tdrd9;product=tudor domain containing 9%2C transcript variant X1;transcript_id=XM_006516316.3;extra_copy_number=0
CM058252.1	Liftoff	exon	111621216	111621273	.	+	.	ID=exon-XM_006516316.3-12;Parent=rna-XM_006516316.3;Dbxref=GeneID:74691,GenBank:XM_006516316.3,MGI:MGI:1921941;gbkey=mRNA;gene=Tdrd9;product=tudor domain containing 9%2C transcript variant X1;transcript_id=XM_006516316.3;extra_copy_number=0
CM058252.1	Liftoff	exon	111622632	111622736	.	+	.	ID=exon-XM_006516316.3-13;Parent=rna-XM_006516316.3;Dbxref=GeneID:74691,GenBank:XM_006516316.3,MGI:MGI:1921941;gbkey=mRNA;gene=Tdrd9;product=tudor domain containing 9%2C transcript variant X1;transcript_id=XM_006516316.3;extra_copy_number=0
CM058252.1	Liftoff	exon	111630018	111630115	.	+	.	ID=exon-XM_006516316.3-14;Parent=rna-XM_006516316.3;Dbxref=GeneID:74691,GenBank:XM_006516316.3,MGI:MGI:1921941;gbkey=mRNA;gene=Tdrd9;product=tudor domain containing 9%2C transcript variant X1;transcript_id=XM_006516316.3;extra_copy_number=0
CM058252.1	Liftoff	exon	111631438	111631569	.	+	.	ID=exon-XM_006516316.3-15;Parent=rna-XM_006516316.3;Dbxref=GeneID:74691,GenBank:XM_006516316.3,MGI:MGI:1921941;gbkey=mRNA;gene=Tdrd9;product=tudor domain containing 9%2C transcript variant X1;transcript_id=XM_006516316.3;extra_copy_number=0
CM058252.1	Liftoff	exon	111632285	111632450	.	+	.	ID=exon-XM_006516316.3-16;Parent=rna-XM_006516316.3;Dbxref=GeneID:74691,GenBank:XM_006516316.3,MGI:MGI:1921941;gbkey=mRNA;gene=Tdrd9;product=tudor domain containing 9%2C transcript variant X1;transcript_id=XM_006516316.3;extra_copy_number=0
CM058252.1	Liftoff	exon	111632551	111632614	.	+	.	ID=exon-XM_006516316.3-17;Parent=rna-XM_006516316.3;Dbxref=GeneID:74691,GenBank:XM_006516316.3,MGI:MGI:1921941;gbkey=mRNA;gene=Tdrd9;product=tudor domain containing 9%2C transcript variant X1;transcript_id=XM_006516316.3;extra_copy_number=0
CM058252.1	Liftoff	exon	111632687	111632750	.	+	.	ID=exon-XM_006516316.3-18;Parent=rna-XM_006516316.3;Dbxref=GeneID:74691,GenBank:XM_006516316.3,MGI:MGI:1921941;gbkey=mRNA;gene=Tdrd9;product=tudor domain containing 9%2C transcript variant X1;transcript_id=XM_006516316.3;extra_copy_number=0
CM058252.1	Liftoff	exon	111633029	111633073	.	+	.	ID=exon-XM_006516316.3-19;Parent=rna-XM_006516316.3;Dbxref=GeneID:74691,GenBank:XM_006516316.3,MGI:MGI:1921941;gbkey=mRNA;gene=Tdrd9;product=tudor domain containing 9%2C transcript variant X1;transcript_id=XM_006516316.3;extra_copy_number=0
CM058252.1	Liftoff	exon	111637964	111638080	.	+	.	ID=exon-XM_006516316.3-20;Parent=rna-XM_006516316.3;Dbxref=GeneID:74691,GenBank:XM_006516316.3,MGI:MGI:1921941;gbkey=mRNA;gene=Tdrd9;product=tudor domain containing 9%2C transcript variant X1;transcript_id=XM_006516316.3;extra_copy_number=0
CM058252.1	Liftoff	exon	111639455	111639562	.	+	.	ID=exon-XM_006516316.3-21;Parent=rna-XM_006516316.3;Dbxref=GeneID:74691,GenBank:XM_006516316.3,MGI:MGI:1921941;gbkey=mRNA;gene=Tdrd9;product=tudor domain containing 9%2C transcript variant X1;transcript_id=XM_006516316.3;extra_copy_number=0
CM058252.1	Liftoff	exon	111641358	111641458	.	+	.	ID=exon-XM_006516316.3-22;Parent=rna-XM_006516316.3;Dbxref=GeneID:74691,GenBank:XM_006516316.3,MGI:MGI:1921941;gbkey=mRNA;gene=Tdrd9;product=tudor domain containing 9%2C transcript variant X1;transcript_id=XM_006516316.3;extra_copy_number=0
CM058252.1	Liftoff	exon	111643130	111643303	.	+	.	ID=exon-XM_006516316.3-23;Parent=rna-XM_006516316.3;Dbxref=GeneID:74691,GenBank:XM_006516316.3,MGI:MGI:1921941;gbkey=mRNA;gene=Tdrd9;product=tudor domain containing 9%2C transcript variant X1;transcript_id=XM_006516316.3;extra_copy_number=0
CM058252.1	Liftoff	exon	111646080	111646191	.	+	.	ID=exon-XM_006516316.3-24;Parent=rna-XM_006516316.3;Dbxref=GeneID:74691,GenBank:XM_006516316.3,MGI:MGI:1921941;gbkey=mRNA;gene=Tdrd9;product=tudor domain containing 9%2C transcript variant X1;transcript_id=XM_006516316.3;extra_copy_number=0
CM058252.1	Liftoff	exon	111647201	111647413	.	+	.	ID=exon-XM_006516316.3-25;Parent=rna-XM_006516316.3;Dbxref=GeneID:74691,GenBank:XM_006516316.3,MGI:MGI:1921941;gbkey=mRNA;gene=Tdrd9;product=tudor domain containing 9%2C transcript variant X1;transcript_id=XM_006516316.3;extra_copy_number=0
CM058252.1	Liftoff	exon	111648438	111648527	.	+	.	ID=exon-XM_006516316.3-26;Parent=rna-XM_006516316.3;Dbxref=GeneID:74691,GenBank:XM_006516316.3,MGI:MGI:1921941;gbkey=mRNA;gene=Tdrd9;product=tudor domain containing 9%2C transcript variant X1;transcript_id=XM_006516316.3;extra_copy_number=0
CM058252.1	Liftoff	exon	111649462	111649722	.	+	.	ID=exon-XM_006516316.3-27;Parent=rna-XM_006516316.3;Dbxref=GeneID:74691,GenBank:XM_006516316.3,MGI:MGI:1921941;gbkey=mRNA;gene=Tdrd9;product=tudor domain containing 9%2C transcript variant X1;transcript_id=XM_006516316.3;extra_copy_number=0
CM058252.1	Liftoff	exon	111651062	111651217	.	+	.	ID=exon-XM_006516316.3-28;Parent=rna-XM_006516316.3;Dbxref=GeneID:74691,GenBank:XM_006516316.3,MGI:MGI:1921941;gbkey=mRNA;gene=Tdrd9;product=tudor domain containing 9%2C transcript variant X1;transcript_id=XM_006516316.3;extra_copy_number=0
CM058252.1	Liftoff	exon	111651576	111651646	.	+	.	ID=exon-XM_006516316.3-29;Parent=rna-XM_006516316.3;Dbxref=GeneID:74691,GenBank:XM_006516316.3,MGI:MGI:1921941;gbkey=mRNA;gene=Tdrd9;product=tudor domain containing 9%2C transcript variant X1;transcript_id=XM_006516316.3;extra_copy_number=0
CM058252.1	Liftoff	exon	111652932	111653041	.	+	.	ID=exon-XM_006516316.3-30;Parent=rna-XM_006516316.3;Dbxref=GeneID:74691,GenBank:XM_006516316.3,MGI:MGI:1921941;gbkey=mRNA;gene=Tdrd9;product=tudor domain containing 9%2C transcript variant X1;transcript_id=XM_006516316.3;extra_copy_number=0
CM058252.1	Liftoff	exon	111653732	111653828	.	+	.	ID=exon-XM_006516316.3-31;Parent=rna-XM_006516316.3;Dbxref=GeneID:74691,GenBank:XM_006516316.3,MGI:MGI:1921941;gbkey=mRNA;gene=Tdrd9;product=tudor domain containing 9%2C transcript variant X1;transcript_id=XM_006516316.3;extra_copy_number=0
CM058252.1	Liftoff	exon	111658644	111658782	.	+	.	ID=exon-XM_006516316.3-32;Parent=rna-XM_006516316.3;Dbxref=GeneID:74691,GenBank:XM_006516316.3,MGI:MGI:1921941;gbkey=mRNA;gene=Tdrd9;product=tudor domain containing 9%2C transcript variant X1;transcript_id=XM_006516316.3;extra_copy_number=0
CM058252.1	Liftoff	exon	111670277	111670395	.	+	.	ID=exon-XM_006516316.3-33;Parent=rna-XM_006516316.3;Dbxref=GeneID:74691,GenBank:XM_006516316.3,MGI:MGI:1921941;gbkey=mRNA;gene=Tdrd9;product=tudor domain containing 9%2C transcript variant X1;transcript_id=XM_006516316.3;extra_copy_number=0
CM058252.1	Liftoff	exon	111674379	111674451	.	+	.	ID=exon-XM_006516316.3-34;Parent=rna-XM_006516316.3;Dbxref=GeneID:74691,GenBank:XM_006516316.3,MGI:MGI:1921941;gbkey=mRNA;gene=Tdrd9;product=tudor domain containing 9%2C transcript variant X1;transcript_id=XM_006516316.3;extra_copy_number=0
CM058252.1	Liftoff	exon	111674955	111675622	.	+	.	ID=exon-XM_006516316.3-35;Parent=rna-XM_006516316.3;Dbxref=GeneID:74691,GenBank:XM_006516316.3,MGI:MGI:1921941;gbkey=mRNA;gene=Tdrd9;product=tudor domain containing 9%2C transcript variant X1;transcript_id=XM_006516316.3;extra_copy_number=0
CM058252.1	Liftoff	CDS	111578413	111578633	.	+	.	ID=cds-XP_006516379.1;Parent=rna-XM_006516316.3;Dbxref=GeneID:74691,GenBank:XP_006516379.1,MGI:MGI:1921941;Name=XP_006516379.1;gbkey=CDS;gene=Tdrd9;product=ATP-dependent RNA helicase TDRD9 isoform X1;protein_id=XP_006516379.1;extra_copy_number=0
CM058252.1	Liftoff	CDS	111591772	111591878	.	+	.	ID=cds-XP_006516379.1;Parent=rna-XM_006516316.3;Dbxref=GeneID:74691,GenBank:XP_006516379.1,MGI:MGI:1921941;Name=XP_006516379.1;gbkey=CDS;gene=Tdrd9;product=ATP-dependent RNA helicase TDRD9 isoform X1;protein_id=XP_006516379.1;extra_copy_number=0
CM058252.1	Liftoff	CDS	111599235	111599332	.	+	.	ID=cds-XP_006516379.1;Parent=rna-XM_006516316.3;Dbxref=GeneID:74691,GenBank:XP_006516379.1,MGI:MGI:1921941;Name=XP_006516379.1;gbkey=CDS;gene=Tdrd9;product=ATP-dependent RNA helicase TDRD9 isoform X1;protein_id=XP_006516379.1;extra_copy_number=0
CM058252.1	Liftoff	CDS	111600482	111600703	.	+	.	ID=cds-XP_006516379.1;Parent=rna-XM_006516316.3;Dbxref=GeneID:74691,GenBank:XP_006516379.1,MGI:MGI:1921941;Name=XP_006516379.1;gbkey=CDS;gene=Tdrd9;product=ATP-dependent RNA helicase TDRD9 isoform X1;protein_id=XP_006516379.1;extra_copy_number=0
CM058252.1	Liftoff	CDS	111601218	111601340	.	+	.	ID=cds-XP_006516379.1;Parent=rna-XM_006516316.3;Dbxref=GeneID:74691,GenBank:XP_006516379.1,MGI:MGI:1921941;Name=XP_006516379.1;gbkey=CDS;gene=Tdrd9;product=ATP-dependent RNA helicase TDRD9 isoform X1;protein_id=XP_006516379.1;extra_copy_number=0
CM058252.1	Liftoff	CDS	111603561	111603641	.	+	.	ID=cds-XP_006516379.1;Parent=rna-XM_006516316.3;Dbxref=GeneID:74691,GenBank:XP_006516379.1,MGI:MGI:1921941;Name=XP_006516379.1;gbkey=CDS;gene=Tdrd9;product=ATP-dependent RNA helicase TDRD9 isoform X1;protein_id=XP_006516379.1;extra_copy_number=0
CM058252.1	Liftoff	CDS	111604572	111604736	.	+	.	ID=cds-XP_006516379.1;Parent=rna-XM_006516316.3;Dbxref=GeneID:74691,GenBank:XP_006516379.1,MGI:MGI:1921941;Name=XP_006516379.1;gbkey=CDS;gene=Tdrd9;product=ATP-dependent RNA helicase TDRD9 isoform X1;protein_id=XP_006516379.1;extra_copy_number=0
CM058252.1	Liftoff	CDS	111608498	111608598	.	+	.	ID=cds-XP_006516379.1;Parent=rna-XM_006516316.3;Dbxref=GeneID:74691,GenBank:XP_006516379.1,MGI:MGI:1921941;Name=XP_006516379.1;gbkey=CDS;gene=Tdrd9;product=ATP-dependent RNA helicase TDRD9 isoform X1;protein_id=XP_006516379.1;extra_copy_number=0
CM058252.1	Liftoff	CDS	111614286	111614350	.	+	.	ID=cds-XP_006516379.1;Parent=rna-XM_006516316.3;Dbxref=GeneID:74691,GenBank:XP_006516379.1,MGI:MGI:1921941;Name=XP_006516379.1;gbkey=CDS;gene=Tdrd9;product=ATP-dependent RNA helicase TDRD9 isoform X1;protein_id=XP_006516379.1;extra_copy_number=0
CM058252.1	Liftoff	CDS	111620040	111620094	.	+	.	ID=cds-XP_006516379.1;Parent=rna-XM_006516316.3;Dbxref=GeneID:74691,GenBank:XP_006516379.1,MGI:MGI:1921941;Name=XP_006516379.1;gbkey=CDS;gene=Tdrd9;product=ATP-dependent RNA helicase TDRD9 isoform X1;protein_id=XP_006516379.1;extra_copy_number=0
CM058252.1	Liftoff	CDS	111620256	111620340	.	+	.	ID=cds-XP_006516379.1;Parent=rna-XM_006516316.3;Dbxref=GeneID:74691,GenBank:XP_006516379.1,MGI:MGI:1921941;Name=XP_006516379.1;gbkey=CDS;gene=Tdrd9;product=ATP-dependent RNA helicase TDRD9 isoform X1;protein_id=XP_006516379.1;extra_copy_number=0
CM058252.1	Liftoff	CDS	111621216	111621273	.	+	.	ID=cds-XP_006516379.1;Parent=rna-XM_006516316.3;Dbxref=GeneID:74691,GenBank:XP_006516379.1,MGI:MGI:1921941;Name=XP_006516379.1;gbkey=CDS;gene=Tdrd9;product=ATP-dependent RNA helicase TDRD9 isoform X1;protein_id=XP_006516379.1;extra_copy_number=0
CM058252.1	Liftoff	CDS	111622632	111622736	.	+	.	ID=cds-XP_006516379.1;Parent=rna-XM_006516316.3;Dbxref=GeneID:74691,GenBank:XP_006516379.1,MGI:MGI:1921941;Name=XP_006516379.1;gbkey=CDS;gene=Tdrd9;product=ATP-dependent RNA helicase TDRD9 isoform X1;protein_id=XP_006516379.1;extra_copy_number=0
CM058252.1	Liftoff	CDS	111630018	111630115	.	+	.	ID=cds-XP_006516379.1;Parent=rna-XM_006516316.3;Dbxref=GeneID:74691,GenBank:XP_006516379.1,MGI:MGI:1921941;Name=XP_006516379.1;gbkey=CDS;gene=Tdrd9;product=ATP-dependent RNA helicase TDRD9 isoform X1;protein_id=XP_006516379.1;extra_copy_number=0
CM058252.1	Liftoff	CDS	111631438	111631569	.	+	.	ID=cds-XP_006516379.1;Parent=rna-XM_006516316.3;Dbxref=GeneID:74691,GenBank:XP_006516379.1,MGI:MGI:1921941;Name=XP_006516379.1;gbkey=CDS;gene=Tdrd9;product=ATP-dependent RNA helicase TDRD9 isoform X1;protein_id=XP_006516379.1;extra_copy_number=0
CM058252.1	Liftoff	CDS	111632285	111632450	.	+	.	ID=cds-XP_006516379.1;Parent=rna-XM_006516316.3;Dbxref=GeneID:74691,GenBank:XP_006516379.1,MGI:MGI:1921941;Name=XP_006516379.1;gbkey=CDS;gene=Tdrd9;product=ATP-dependent RNA helicase TDRD9 isoform X1;protein_id=XP_006516379.1;extra_copy_number=0
CM058252.1	Liftoff	CDS	111632551	111632614	.	+	.	ID=cds-XP_006516379.1;Parent=rna-XM_006516316.3;Dbxref=GeneID:74691,GenBank:XP_006516379.1,MGI:MGI:1921941;Name=XP_006516379.1;gbkey=CDS;gene=Tdrd9;product=ATP-dependent RNA helicase TDRD9 isoform X1;protein_id=XP_006516379.1;extra_copy_number=0
CM058252.1	Liftoff	CDS	111632687	111632750	.	+	.	ID=cds-XP_006516379.1;Parent=rna-XM_006516316.3;Dbxref=GeneID:74691,GenBank:XP_006516379.1,MGI:MGI:1921941;Name=XP_006516379.1;gbkey=CDS;gene=Tdrd9;product=ATP-dependent RNA helicase TDRD9 isoform X1;protein_id=XP_006516379.1;extra_copy_number=0
CM058252.1	Liftoff	CDS	111633029	111633073	.	+	.	ID=cds-XP_006516379.1;Parent=rna-XM_006516316.3;Dbxref=GeneID:74691,GenBank:XP_006516379.1,MGI:MGI:1921941;Name=XP_006516379.1;gbkey=CDS;gene=Tdrd9;product=ATP-dependent RNA helicase TDRD9 isoform X1;protein_id=XP_006516379.1;extra_copy_number=0
CM058252.1	Liftoff	CDS	111637964	111638080	.	+	.	ID=cds-XP_006516379.1;Parent=rna-XM_006516316.3;Dbxref=GeneID:74691,GenBank:XP_006516379.1,MGI:MGI:1921941;Name=XP_006516379.1;gbkey=CDS;gene=Tdrd9;product=ATP-dependent RNA helicase TDRD9 isoform X1;protein_id=XP_006516379.1;extra_copy_number=0
CM058252.1	Liftoff	CDS	111639455	111639562	.	+	.	ID=cds-XP_006516379.1;Parent=rna-XM_006516316.3;Dbxref=GeneID:74691,GenBank:XP_006516379.1,MGI:MGI:1921941;Name=XP_006516379.1;gbkey=CDS;gene=Tdrd9;product=ATP-dependent RNA helicase TDRD9 isoform X1;protein_id=XP_006516379.1;extra_copy_number=0
CM058252.1	Liftoff	CDS	111641358	111641458	.	+	.	ID=cds-XP_006516379.1;Parent=rna-XM_006516316.3;Dbxref=GeneID:74691,GenBank:XP_006516379.1,MGI:MGI:1921941;Name=XP_006516379.1;gbkey=CDS;gene=Tdrd9;product=ATP-dependent RNA helicase TDRD9 isoform X1;protein_id=XP_006516379.1;extra_copy_number=0
CM058252.1	Liftoff	CDS	111643130	111643303	.	+	.	ID=cds-XP_006516379.1;Parent=rna-XM_006516316.3;Dbxref=GeneID:74691,GenBank:XP_006516379.1,MGI:MGI:1921941;Name=XP_006516379.1;gbkey=CDS;gene=Tdrd9;product=ATP-dependent RNA helicase TDRD9 isoform X1;protein_id=XP_006516379.1;extra_copy_number=0
CM058252.1	Liftoff	CDS	111646080	111646191	.	+	.	ID=cds-XP_006516379.1;Parent=rna-XM_006516316.3;Dbxref=GeneID:74691,GenBank:XP_006516379.1,MGI:MGI:1921941;Name=XP_006516379.1;gbkey=CDS;gene=Tdrd9;product=ATP-dependent RNA helicase TDRD9 isoform X1;protein_id=XP_006516379.1;extra_copy_number=0
CM058252.1	Liftoff	CDS	111647201	111647413	.	+	.	ID=cds-XP_006516379.1;Parent=rna-XM_006516316.3;Dbxref=GeneID:74691,GenBank:XP_006516379.1,MGI:MGI:1921941;Name=XP_006516379.1;gbkey=CDS;gene=Tdrd9;product=ATP-dependent RNA helicase TDRD9 isoform X1;protein_id=XP_006516379.1;extra_copy_number=0
CM058252.1	Liftoff	CDS	111648438	111648527	.	+	.	ID=cds-XP_006516379.1;Parent=rna-XM_006516316.3;Dbxref=GeneID:74691,GenBank:XP_006516379.1,MGI:MGI:1921941;Name=XP_006516379.1;gbkey=CDS;gene=Tdrd9;product=ATP-dependent RNA helicase TDRD9 isoform X1;protein_id=XP_006516379.1;extra_copy_number=0
CM058252.1	Liftoff	CDS	111649462	111649722	.	+	.	ID=cds-XP_006516379.1;Parent=rna-XM_006516316.3;Dbxref=GeneID:74691,GenBank:XP_006516379.1,MGI:MGI:1921941;Name=XP_006516379.1;gbkey=CDS;gene=Tdrd9;product=ATP-dependent RNA helicase TDRD9 isoform X1;protein_id=XP_006516379.1;extra_copy_number=0
CM058252.1	Liftoff	CDS	111651062	111651217	.	+	.	ID=cds-XP_006516379.1;Parent=rna-XM_006516316.3;Dbxref=GeneID:74691,GenBank:XP_006516379.1,MGI:MGI:1921941;Name=XP_006516379.1;gbkey=CDS;gene=Tdrd9;product=ATP-dependent RNA helicase TDRD9 isoform X1;protein_id=XP_006516379.1;extra_copy_number=0
CM058252.1	Liftoff	CDS	111651576	111651646	.	+	.	ID=cds-XP_006516379.1;Parent=rna-XM_006516316.3;Dbxref=GeneID:74691,GenBank:XP_006516379.1,MGI:MGI:1921941;Name=XP_006516379.1;gbkey=CDS;gene=Tdrd9;product=ATP-dependent RNA helicase TDRD9 isoform X1;protein_id=XP_006516379.1;extra_copy_number=0
CM058252.1	Liftoff	CDS	111652932	111653041	.	+	.	ID=cds-XP_006516379.1;Parent=rna-XM_006516316.3;Dbxref=GeneID:74691,GenBank:XP_006516379.1,MGI:MGI:1921941;Name=XP_006516379.1;gbkey=CDS;gene=Tdrd9;product=ATP-dependent RNA helicase TDRD9 isoform X1;protein_id=XP_006516379.1;extra_copy_number=0
CM058252.1	Liftoff	CDS	111653732	111653828	.	+	.	ID=cds-XP_006516379.1;Parent=rna-XM_006516316.3;Dbxref=GeneID:74691,GenBank:XP_006516379.1,MGI:MGI:1921941;Name=XP_006516379.1;gbkey=CDS;gene=Tdrd9;product=ATP-dependent RNA helicase TDRD9 isoform X1;protein_id=XP_006516379.1;extra_copy_number=0
CM058252.1	Liftoff	CDS	111658644	111658782	.	+	.	ID=cds-XP_006516379.1;Parent=rna-XM_006516316.3;Dbxref=GeneID:74691,GenBank:XP_006516379.1,MGI:MGI:1921941;Name=XP_006516379.1;gbkey=CDS;gene=Tdrd9;product=ATP-dependent RNA helicase TDRD9 isoform X1;protein_id=XP_006516379.1;extra_copy_number=0
CM058252.1	Liftoff	CDS	111670277	111670395	.	+	.	ID=cds-XP_006516379.1;Parent=rna-XM_006516316.3;Dbxref=GeneID:74691,GenBank:XP_006516379.1,MGI:MGI:1921941;Name=XP_006516379.1;gbkey=CDS;gene=Tdrd9;product=ATP-dependent RNA helicase TDRD9 isoform X1;protein_id=XP_006516379.1;extra_copy_number=0
CM058252.1	Liftoff	CDS	111674379	111674451	.	+	.	ID=cds-XP_006516379.1;Parent=rna-XM_006516316.3;Dbxref=GeneID:74691,GenBank:XP_006516379.1,MGI:MGI:1921941;Name=XP_006516379.1;gbkey=CDS;gene=Tdrd9;product=ATP-dependent RNA helicase TDRD9 isoform X1;protein_id=XP_006516379.1;extra_copy_number=0
CM058252.1	Liftoff	CDS	111674955	111675056	.	+	.	ID=cds-XP_006516379.1;Parent=rna-XM_006516316.3;Dbxref=GeneID:74691,GenBank:XP_006516379.1,MGI:MGI:1921941;Name=XP_006516379.1;gbkey=CDS;gene=Tdrd9;product=ATP-dependent RNA helicase TDRD9 isoform X1;protein_id=XP_006516379.1;extra_copy_number=0
CM058252.1	Liftoff	mRNA	111578267	111675622	.	+	.	ID=rna-XM_006516320.4;Parent=gene-Tdrd9;Dbxref=GeneID:74691,GenBank:XM_006516320.4,MGI:MGI:1921941;Name=XM_006516320.4;gbkey=mRNA;gene=Tdrd9;model_evidence=Supporting evidence includes similarity to: 1 mRNA%2C 17 ESTs%2C 16 long SRA reads%2C and 100%25 coverage of the annotated genomic feature by RNAseq alignments%2C including 1 sample with support for all annotated introns;product=tudor domain containing 9%2C transcript variant X4;transcript_id=XM_006516320.4;matches_ref_protein=True;valid_ORF=True;extra_copy_number=0
CM058252.1	Liftoff	exon	111578267	111578633	.	+	.	ID=exon-XM_006516320.4-1;Parent=rna-XM_006516320.4;Dbxref=GeneID:74691,GenBank:XM_006516320.4,MGI:MGI:1921941;gbkey=mRNA;gene=Tdrd9;product=tudor domain containing 9%2C transcript variant X4;transcript_id=XM_006516320.4;extra_copy_number=0
CM058252.1	Liftoff	exon	111591772	111591878	.	+	.	ID=exon-XM_006516320.4-2;Parent=rna-XM_006516320.4;Dbxref=GeneID:74691,GenBank:XM_006516320.4,MGI:MGI:1921941;gbkey=mRNA;gene=Tdrd9;product=tudor domain containing 9%2C transcript variant X4;transcript_id=XM_006516320.4;extra_copy_number=0
CM058252.1	Liftoff	exon	111599235	111599332	.	+	.	ID=exon-XM_006516320.4-3;Parent=rna-XM_006516320.4;Dbxref=GeneID:74691,GenBank:XM_006516320.4,MGI:MGI:1921941;gbkey=mRNA;gene=Tdrd9;product=tudor domain containing 9%2C transcript variant X4;transcript_id=XM_006516320.4;extra_copy_number=0
CM058252.1	Liftoff	exon	111600482	111600703	.	+	.	ID=exon-XM_006516320.4-4;Parent=rna-XM_006516320.4;Dbxref=GeneID:74691,GenBank:XM_006516320.4,MGI:MGI:1921941;gbkey=mRNA;gene=Tdrd9;product=tudor domain containing 9%2C transcript variant X4;transcript_id=XM_006516320.4;extra_copy_number=0
CM058252.1	Liftoff	exon	111601218	111601340	.	+	.	ID=exon-XM_006516320.4-5;Parent=rna-XM_006516320.4;Dbxref=GeneID:74691,GenBank:XM_006516320.4,MGI:MGI:1921941;gbkey=mRNA;gene=Tdrd9;product=tudor domain containing 9%2C transcript variant X4;transcript_id=XM_006516320.4;extra_copy_number=0
CM058252.1	Liftoff	exon	111603561	111603641	.	+	.	ID=exon-XM_006516320.4-6;Parent=rna-XM_006516320.4;Dbxref=GeneID:74691,GenBank:XM_006516320.4,MGI:MGI:1921941;gbkey=mRNA;gene=Tdrd9;product=tudor domain containing 9%2C transcript variant X4;transcript_id=XM_006516320.4;extra_copy_number=0
CM058252.1	Liftoff	exon	111604572	111604736	.	+	.	ID=exon-XM_006516320.4-7;Parent=rna-XM_006516320.4;Dbxref=GeneID:74691,GenBank:XM_006516320.4,MGI:MGI:1921941;gbkey=mRNA;gene=Tdrd9;product=tudor domain containing 9%2C transcript variant X4;transcript_id=XM_006516320.4;extra_copy_number=0
CM058252.1	Liftoff	exon	111608498	111608598	.	+	.	ID=exon-XM_006516320.4-8;Parent=rna-XM_006516320.4;Dbxref=GeneID:74691,GenBank:XM_006516320.4,MGI:MGI:1921941;gbkey=mRNA;gene=Tdrd9;product=tudor domain containing 9%2C transcript variant X4;transcript_id=XM_006516320.4;extra_copy_number=0
CM058252.1	Liftoff	exon	111614286	111614350	.	+	.	ID=exon-XM_006516320.4-9;Parent=rna-XM_006516320.4;Dbxref=GeneID:74691,GenBank:XM_006516320.4,MGI:MGI:1921941;gbkey=mRNA;gene=Tdrd9;product=tudor domain containing 9%2C transcript variant X4;transcript_id=XM_006516320.4;extra_copy_number=0
CM058252.1	Liftoff	exon	111620040	111620094	.	+	.	ID=exon-XM_006516320.4-10;Parent=rna-XM_006516320.4;Dbxref=GeneID:74691,GenBank:XM_006516320.4,MGI:MGI:1921941;gbkey=mRNA;gene=Tdrd9;product=tudor domain containing 9%2C transcript variant X4;transcript_id=XM_006516320.4;extra_copy_number=0
CM058252.1	Liftoff	exon	111620256	111620340	.	+	.	ID=exon-XM_006516320.4-11;Parent=rna-XM_006516320.4;Dbxref=GeneID:74691,GenBank:XM_006516320.4,MGI:MGI:1921941;gbkey=mRNA;gene=Tdrd9;product=tudor domain containing 9%2C transcript variant X4;transcript_id=XM_006516320.4;extra_copy_number=0
CM058252.1	Liftoff	exon	111621216	111621273	.	+	.	ID=exon-XM_006516320.4-12;Parent=rna-XM_006516320.4;Dbxref=GeneID:74691,GenBank:XM_006516320.4,MGI:MGI:1921941;gbkey=mRNA;gene=Tdrd9;product=tudor domain containing 9%2C transcript variant X4;transcript_id=XM_006516320.4;extra_copy_number=0
CM058252.1	Liftoff	exon	111622632	111622736	.	+	.	ID=exon-XM_006516320.4-13;Parent=rna-XM_006516320.4;Dbxref=GeneID:74691,GenBank:XM_006516320.4,MGI:MGI:1921941;gbkey=mRNA;gene=Tdrd9;product=tudor domain containing 9%2C transcript variant X4;transcript_id=XM_006516320.4;extra_copy_number=0
CM058252.1	Liftoff	exon	111630018	111630115	.	+	.	ID=exon-XM_006516320.4-14;Parent=rna-XM_006516320.4;Dbxref=GeneID:74691,GenBank:XM_006516320.4,MGI:MGI:1921941;gbkey=mRNA;gene=Tdrd9;product=tudor domain containing 9%2C transcript variant X4;transcript_id=XM_006516320.4;extra_copy_number=0
CM058252.1	Liftoff	exon	111631438	111631569	.	+	.	ID=exon-XM_006516320.4-15;Parent=rna-XM_006516320.4;Dbxref=GeneID:74691,GenBank:XM_006516320.4,MGI:MGI:1921941;gbkey=mRNA;gene=Tdrd9;product=tudor domain containing 9%2C transcript variant X4;transcript_id=XM_006516320.4;extra_copy_number=0
CM058252.1	Liftoff	exon	111632285	111632450	.	+	.	ID=exon-XM_006516320.4-16;Parent=rna-XM_006516320.4;Dbxref=GeneID:74691,GenBank:XM_006516320.4,MGI:MGI:1921941;gbkey=mRNA;gene=Tdrd9;product=tudor domain containing 9%2C transcript variant X4;transcript_id=XM_006516320.4;extra_copy_number=0
CM058252.1	Liftoff	exon	111632551	111632614	.	+	.	ID=exon-XM_006516320.4-17;Parent=rna-XM_006516320.4;Dbxref=GeneID:74691,GenBank:XM_006516320.4,MGI:MGI:1921941;gbkey=mRNA;gene=Tdrd9;product=tudor domain containing 9%2C transcript variant X4;transcript_id=XM_006516320.4;extra_copy_number=0
CM058252.1	Liftoff	exon	111632687	111632750	.	+	.	ID=exon-XM_006516320.4-18;Parent=rna-XM_006516320.4;Dbxref=GeneID:74691,GenBank:XM_006516320.4,MGI:MGI:1921941;gbkey=mRNA;gene=Tdrd9;product=tudor domain containing 9%2C transcript variant X4;transcript_id=XM_006516320.4;extra_copy_number=0
CM058252.1	Liftoff	exon	111633029	111633073	.	+	.	ID=exon-XM_006516320.4-19;Parent=rna-XM_006516320.4;Dbxref=GeneID:74691,GenBank:XM_006516320.4,MGI:MGI:1921941;gbkey=mRNA;gene=Tdrd9;product=tudor domain containing 9%2C transcript variant X4;transcript_id=XM_006516320.4;extra_copy_number=0
CM058252.1	Liftoff	exon	111641358	111641458	.	+	.	ID=exon-XM_006516320.4-20;Parent=rna-XM_006516320.4;Dbxref=GeneID:74691,GenBank:XM_006516320.4,MGI:MGI:1921941;gbkey=mRNA;gene=Tdrd9;product=tudor domain containing 9%2C transcript variant X4;transcript_id=XM_006516320.4;extra_copy_number=0
CM058252.1	Liftoff	exon	111643130	111643303	.	+	.	ID=exon-XM_006516320.4-21;Parent=rna-XM_006516320.4;Dbxref=GeneID:74691,GenBank:XM_006516320.4,MGI:MGI:1921941;gbkey=mRNA;gene=Tdrd9;product=tudor domain containing 9%2C transcript variant X4;transcript_id=XM_006516320.4;extra_copy_number=0
CM058252.1	Liftoff	exon	111646080	111646191	.	+	.	ID=exon-XM_006516320.4-22;Parent=rna-XM_006516320.4;Dbxref=GeneID:74691,GenBank:XM_006516320.4,MGI:MGI:1921941;gbkey=mRNA;gene=Tdrd9;product=tudor domain containing 9%2C transcript variant X4;transcript_id=XM_006516320.4;extra_copy_number=0
CM058252.1	Liftoff	exon	111647201	111647413	.	+	.	ID=exon-XM_006516320.4-23;Parent=rna-XM_006516320.4;Dbxref=GeneID:74691,GenBank:XM_006516320.4,MGI:MGI:1921941;gbkey=mRNA;gene=Tdrd9;product=tudor domain containing 9%2C transcript variant X4;transcript_id=XM_006516320.4;extra_copy_number=0
CM058252.1	Liftoff	exon	111648438	111648527	.	+	.	ID=exon-XM_006516320.4-24;Parent=rna-XM_006516320.4;Dbxref=GeneID:74691,GenBank:XM_006516320.4,MGI:MGI:1921941;gbkey=mRNA;gene=Tdrd9;product=tudor domain containing 9%2C transcript variant X4;transcript_id=XM_006516320.4;extra_copy_number=0
CM058252.1	Liftoff	exon	111649462	111649722	.	+	.	ID=exon-XM_006516320.4-25;Parent=rna-XM_006516320.4;Dbxref=GeneID:74691,GenBank:XM_006516320.4,MGI:MGI:1921941;gbkey=mRNA;gene=Tdrd9;product=tudor domain containing 9%2C transcript variant X4;transcript_id=XM_006516320.4;extra_copy_number=0
CM058252.1	Liftoff	exon	111651062	111651217	.	+	.	ID=exon-XM_006516320.4-26;Parent=rna-XM_006516320.4;Dbxref=GeneID:74691,GenBank:XM_006516320.4,MGI:MGI:1921941;gbkey=mRNA;gene=Tdrd9;product=tudor domain containing 9%2C transcript variant X4;transcript_id=XM_006516320.4;extra_copy_number=0
CM058252.1	Liftoff	exon	111651576	111651646	.	+	.	ID=exon-XM_006516320.4-27;Parent=rna-XM_006516320.4;Dbxref=GeneID:74691,GenBank:XM_006516320.4,MGI:MGI:1921941;gbkey=mRNA;gene=Tdrd9;product=tudor domain containing 9%2C transcript variant X4;transcript_id=XM_006516320.4;extra_copy_number=0
CM058252.1	Liftoff	exon	111652932	111653041	.	+	.	ID=exon-XM_006516320.4-28;Parent=rna-XM_006516320.4;Dbxref=GeneID:74691,GenBank:XM_006516320.4,MGI:MGI:1921941;gbkey=mRNA;gene=Tdrd9;product=tudor domain containing 9%2C transcript variant X4;transcript_id=XM_006516320.4;extra_copy_number=0
CM058252.1	Liftoff	exon	111653732	111653828	.	+	.	ID=exon-XM_006516320.4-29;Parent=rna-XM_006516320.4;Dbxref=GeneID:74691,GenBank:XM_006516320.4,MGI:MGI:1921941;gbkey=mRNA;gene=Tdrd9;product=tudor domain containing 9%2C transcript variant X4;transcript_id=XM_006516320.4;extra_copy_number=0
CM058252.1	Liftoff	exon	111658644	111658782	.	+	.	ID=exon-XM_006516320.4-30;Parent=rna-XM_006516320.4;Dbxref=GeneID:74691,GenBank:XM_006516320.4,MGI:MGI:1921941;gbkey=mRNA;gene=Tdrd9;product=tudor domain containing 9%2C transcript variant X4;transcript_id=XM_006516320.4;extra_copy_number=0
CM058252.1	Liftoff	exon	111670277	111670395	.	+	.	ID=exon-XM_006516320.4-31;Parent=rna-XM_006516320.4;Dbxref=GeneID:74691,GenBank:XM_006516320.4,MGI:MGI:1921941;gbkey=mRNA;gene=Tdrd9;product=tudor domain containing 9%2C transcript variant X4;transcript_id=XM_006516320.4;extra_copy_number=0
CM058252.1	Liftoff	exon	111674379	111674451	.	+	.	ID=exon-XM_006516320.4-32;Parent=rna-XM_006516320.4;Dbxref=GeneID:74691,GenBank:XM_006516320.4,MGI:MGI:1921941;gbkey=mRNA;gene=Tdrd9;product=tudor domain containing 9%2C transcript variant X4;transcript_id=XM_006516320.4;extra_copy_number=0
CM058252.1	Liftoff	exon	111674955	111675622	.	+	.	ID=exon-XM_006516320.4-33;Parent=rna-XM_006516320.4;Dbxref=GeneID:74691,GenBank:XM_006516320.4,MGI:MGI:1921941;gbkey=mRNA;gene=Tdrd9;product=tudor domain containing 9%2C transcript variant X4;transcript_id=XM_006516320.4;extra_copy_number=0
CM058252.1	Liftoff	CDS	111578413	111578633	.	+	.	ID=cds-XP_006516383.1;Parent=rna-XM_006516320.4;Dbxref=GeneID:74691,GenBank:XP_006516383.1,MGI:MGI:1921941;Name=XP_006516383.1;gbkey=CDS;gene=Tdrd9;product=ATP-dependent RNA helicase TDRD9 isoform X4;protein_id=XP_006516383.1;extra_copy_number=0
CM058252.1	Liftoff	CDS	111591772	111591878	.	+	.	ID=cds-XP_006516383.1;Parent=rna-XM_006516320.4;Dbxref=GeneID:74691,GenBank:XP_006516383.1,MGI:MGI:1921941;Name=XP_006516383.1;gbkey=CDS;gene=Tdrd9;product=ATP-dependent RNA helicase TDRD9 isoform X4;protein_id=XP_006516383.1;extra_copy_number=0
CM058252.1	Liftoff	CDS	111599235	111599332	.	+	.	ID=cds-XP_006516383.1;Parent=rna-XM_006516320.4;Dbxref=GeneID:74691,GenBank:XP_006516383.1,MGI:MGI:1921941;Name=XP_006516383.1;gbkey=CDS;gene=Tdrd9;product=ATP-dependent RNA helicase TDRD9 isoform X4;protein_id=XP_006516383.1;extra_copy_number=0
CM058252.1	Liftoff	CDS	111600482	111600703	.	+	.	ID=cds-XP_006516383.1;Parent=rna-XM_006516320.4;Dbxref=GeneID:74691,GenBank:XP_006516383.1,MGI:MGI:1921941;Name=XP_006516383.1;gbkey=CDS;gene=Tdrd9;product=ATP-dependent RNA helicase TDRD9 isoform X4;protein_id=XP_006516383.1;extra_copy_number=0
CM058252.1	Liftoff	CDS	111601218	111601340	.	+	.	ID=cds-XP_006516383.1;Parent=rna-XM_006516320.4;Dbxref=GeneID:74691,GenBank:XP_006516383.1,MGI:MGI:1921941;Name=XP_006516383.1;gbkey=CDS;gene=Tdrd9;product=ATP-dependent RNA helicase TDRD9 isoform X4;protein_id=XP_006516383.1;extra_copy_number=0
CM058252.1	Liftoff	CDS	111603561	111603641	.	+	.	ID=cds-XP_006516383.1;Parent=rna-XM_006516320.4;Dbxref=GeneID:74691,GenBank:XP_006516383.1,MGI:MGI:1921941;Name=XP_006516383.1;gbkey=CDS;gene=Tdrd9;product=ATP-dependent RNA helicase TDRD9 isoform X4;protein_id=XP_006516383.1;extra_copy_number=0
CM058252.1	Liftoff	CDS	111604572	111604736	.	+	.	ID=cds-XP_006516383.1;Parent=rna-XM_006516320.4;Dbxref=GeneID:74691,GenBank:XP_006516383.1,MGI:MGI:1921941;Name=XP_006516383.1;gbkey=CDS;gene=Tdrd9;product=ATP-dependent RNA helicase TDRD9 isoform X4;protein_id=XP_006516383.1;extra_copy_number=0
CM058252.1	Liftoff	CDS	111608498	111608598	.	+	.	ID=cds-XP_006516383.1;Parent=rna-XM_006516320.4;Dbxref=GeneID:74691,GenBank:XP_006516383.1,MGI:MGI:1921941;Name=XP_006516383.1;gbkey=CDS;gene=Tdrd9;product=ATP-dependent RNA helicase TDRD9 isoform X4;protein_id=XP_006516383.1;extra_copy_number=0
CM058252.1	Liftoff	CDS	111614286	111614350	.	+	.	ID=cds-XP_006516383.1;Parent=rna-XM_006516320.4;Dbxref=GeneID:74691,GenBank:XP_006516383.1,MGI:MGI:1921941;Name=XP_006516383.1;gbkey=CDS;gene=Tdrd9;product=ATP-dependent RNA helicase TDRD9 isoform X4;protein_id=XP_006516383.1;extra_copy_number=0
CM058252.1	Liftoff	CDS	111620040	111620094	.	+	.	ID=cds-XP_006516383.1;Parent=rna-XM_006516320.4;Dbxref=GeneID:74691,GenBank:XP_006516383.1,MGI:MGI:1921941;Name=XP_006516383.1;gbkey=CDS;gene=Tdrd9;product=ATP-dependent RNA helicase TDRD9 isoform X4;protein_id=XP_006516383.1;extra_copy_number=0
CM058252.1	Liftoff	CDS	111620256	111620340	.	+	.	ID=cds-XP_006516383.1;Parent=rna-XM_006516320.4;Dbxref=GeneID:74691,GenBank:XP_006516383.1,MGI:MGI:1921941;Name=XP_006516383.1;gbkey=CDS;gene=Tdrd9;product=ATP-dependent RNA helicase TDRD9 isoform X4;protein_id=XP_006516383.1;extra_copy_number=0
CM058252.1	Liftoff	CDS	111621216	111621273	.	+	.	ID=cds-XP_006516383.1;Parent=rna-XM_006516320.4;Dbxref=GeneID:74691,GenBank:XP_006516383.1,MGI:MGI:1921941;Name=XP_006516383.1;gbkey=CDS;gene=Tdrd9;product=ATP-dependent RNA helicase TDRD9 isoform X4;protein_id=XP_006516383.1;extra_copy_number=0
CM058252.1	Liftoff	CDS	111622632	111622736	.	+	.	ID=cds-XP_006516383.1;Parent=rna-XM_006516320.4;Dbxref=GeneID:74691,GenBank:XP_006516383.1,MGI:MGI:1921941;Name=XP_006516383.1;gbkey=CDS;gene=Tdrd9;product=ATP-dependent RNA helicase TDRD9 isoform X4;protein_id=XP_006516383.1;extra_copy_number=0
CM058252.1	Liftoff	CDS	111630018	111630115	.	+	.	ID=cds-XP_006516383.1;Parent=rna-XM_006516320.4;Dbxref=GeneID:74691,GenBank:XP_006516383.1,MGI:MGI:1921941;Name=XP_006516383.1;gbkey=CDS;gene=Tdrd9;product=ATP-dependent RNA helicase TDRD9 isoform X4;protein_id=XP_006516383.1;extra_copy_number=0
CM058252.1	Liftoff	CDS	111631438	111631569	.	+	.	ID=cds-XP_006516383.1;Parent=rna-XM_006516320.4;Dbxref=GeneID:74691,GenBank:XP_006516383.1,MGI:MGI:1921941;Name=XP_006516383.1;gbkey=CDS;gene=Tdrd9;product=ATP-dependent RNA helicase TDRD9 isoform X4;protein_id=XP_006516383.1;extra_copy_number=0
CM058252.1	Liftoff	CDS	111632285	111632450	.	+	.	ID=cds-XP_006516383.1;Parent=rna-XM_006516320.4;Dbxref=GeneID:74691,GenBank:XP_006516383.1,MGI:MGI:1921941;Name=XP_006516383.1;gbkey=CDS;gene=Tdrd9;product=ATP-dependent RNA helicase TDRD9 isoform X4;protein_id=XP_006516383.1;extra_copy_number=0
CM058252.1	Liftoff	CDS	111632551	111632614	.	+	.	ID=cds-XP_006516383.1;Parent=rna-XM_006516320.4;Dbxref=GeneID:74691,GenBank:XP_006516383.1,MGI:MGI:1921941;Name=XP_006516383.1;gbkey=CDS;gene=Tdrd9;product=ATP-dependent RNA helicase TDRD9 isoform X4;protein_id=XP_006516383.1;extra_copy_number=0
CM058252.1	Liftoff	CDS	111632687	111632750	.	+	.	ID=cds-XP_006516383.1;Parent=rna-XM_006516320.4;Dbxref=GeneID:74691,GenBank:XP_006516383.1,MGI:MGI:1921941;Name=XP_006516383.1;gbkey=CDS;gene=Tdrd9;product=ATP-dependent RNA helicase TDRD9 isoform X4;protein_id=XP_006516383.1;extra_copy_number=0
CM058252.1	Liftoff	CDS	111633029	111633073	.	+	.	ID=cds-XP_006516383.1;Parent=rna-XM_006516320.4;Dbxref=GeneID:74691,GenBank:XP_006516383.1,MGI:MGI:1921941;Name=XP_006516383.1;gbkey=CDS;gene=Tdrd9;product=ATP-dependent RNA helicase TDRD9 isoform X4;protein_id=XP_006516383.1;extra_copy_number=0
CM058252.1	Liftoff	CDS	111641358	111641458	.	+	.	ID=cds-XP_006516383.1;Parent=rna-XM_006516320.4;Dbxref=GeneID:74691,GenBank:XP_006516383.1,MGI:MGI:1921941;Name=XP_006516383.1;gbkey=CDS;gene=Tdrd9;product=ATP-dependent RNA helicase TDRD9 isoform X4;protein_id=XP_006516383.1;extra_copy_number=0
CM058252.1	Liftoff	CDS	111643130	111643303	.	+	.	ID=cds-XP_006516383.1;Parent=rna-XM_006516320.4;Dbxref=GeneID:74691,GenBank:XP_006516383.1,MGI:MGI:1921941;Name=XP_006516383.1;gbkey=CDS;gene=Tdrd9;product=ATP-dependent RNA helicase TDRD9 isoform X4;protein_id=XP_006516383.1;extra_copy_number=0
CM058252.1	Liftoff	CDS	111646080	111646191	.	+	.	ID=cds-XP_006516383.1;Parent=rna-XM_006516320.4;Dbxref=GeneID:74691,GenBank:XP_006516383.1,MGI:MGI:1921941;Name=XP_006516383.1;gbkey=CDS;gene=Tdrd9;product=ATP-dependent RNA helicase TDRD9 isoform X4;protein_id=XP_006516383.1;extra_copy_number=0
CM058252.1	Liftoff	CDS	111647201	111647413	.	+	.	ID=cds-XP_006516383.1;Parent=rna-XM_006516320.4;Dbxref=GeneID:74691,GenBank:XP_006516383.1,MGI:MGI:1921941;Name=XP_006516383.1;gbkey=CDS;gene=Tdrd9;product=ATP-dependent RNA helicase TDRD9 isoform X4;protein_id=XP_006516383.1;extra_copy_number=0
CM058252.1	Liftoff	CDS	111648438	111648527	.	+	.	ID=cds-XP_006516383.1;Parent=rna-XM_006516320.4;Dbxref=GeneID:74691,GenBank:XP_006516383.1,MGI:MGI:1921941;Name=XP_006516383.1;gbkey=CDS;gene=Tdrd9;product=ATP-dependent RNA helicase TDRD9 isoform X4;protein_id=XP_006516383.1;extra_copy_number=0
CM058252.1	Liftoff	CDS	111649462	111649722	.	+	.	ID=cds-XP_006516383.1;Parent=rna-XM_006516320.4;Dbxref=GeneID:74691,GenBank:XP_006516383.1,MGI:MGI:1921941;Name=XP_006516383.1;gbkey=CDS;gene=Tdrd9;product=ATP-dependent RNA helicase TDRD9 isoform X4;protein_id=XP_006516383.1;extra_copy_number=0
CM058252.1	Liftoff	CDS	111651062	111651217	.	+	.	ID=cds-XP_006516383.1;Parent=rna-XM_006516320.4;Dbxref=GeneID:74691,GenBank:XP_006516383.1,MGI:MGI:1921941;Name=XP_006516383.1;gbkey=CDS;gene=Tdrd9;product=ATP-dependent RNA helicase TDRD9 isoform X4;protein_id=XP_006516383.1;extra_copy_number=0
CM058252.1	Liftoff	CDS	111651576	111651646	.	+	.	ID=cds-XP_006516383.1;Parent=rna-XM_006516320.4;Dbxref=GeneID:74691,GenBank:XP_006516383.1,MGI:MGI:1921941;Name=XP_006516383.1;gbkey=CDS;gene=Tdrd9;product=ATP-dependent RNA helicase TDRD9 isoform X4;protein_id=XP_006516383.1;extra_copy_number=0
CM058252.1	Liftoff	CDS	111652932	111653041	.	+	.	ID=cds-XP_006516383.1;Parent=rna-XM_006516320.4;Dbxref=GeneID:74691,GenBank:XP_006516383.1,MGI:MGI:1921941;Name=XP_006516383.1;gbkey=CDS;gene=Tdrd9;product=ATP-dependent RNA helicase TDRD9 isoform X4;protein_id=XP_006516383.1;extra_copy_number=0
CM058252.1	Liftoff	CDS	111653732	111653828	.	+	.	ID=cds-XP_006516383.1;Parent=rna-XM_006516320.4;Dbxref=GeneID:74691,GenBank:XP_006516383.1,MGI:MGI:1921941;Name=XP_006516383.1;gbkey=CDS;gene=Tdrd9;product=ATP-dependent RNA helicase TDRD9 isoform X4;protein_id=XP_006516383.1;extra_copy_number=0
CM058252.1	Liftoff	CDS	111658644	111658782	.	+	.	ID=cds-XP_006516383.1;Parent=rna-XM_006516320.4;Dbxref=GeneID:74691,GenBank:XP_006516383.1,MGI:MGI:1921941;Name=XP_006516383.1;gbkey=CDS;gene=Tdrd9;product=ATP-dependent RNA helicase TDRD9 isoform X4;protein_id=XP_006516383.1;extra_copy_number=0
CM058252.1	Liftoff	CDS	111670277	111670395	.	+	.	ID=cds-XP_006516383.1;Parent=rna-XM_006516320.4;Dbxref=GeneID:74691,GenBank:XP_006516383.1,MGI:MGI:1921941;Name=XP_006516383.1;gbkey=CDS;gene=Tdrd9;product=ATP-dependent RNA helicase TDRD9 isoform X4;protein_id=XP_006516383.1;extra_copy_number=0
CM058252.1	Liftoff	CDS	111674379	111674451	.	+	.	ID=cds-XP_006516383.1;Parent=rna-XM_006516320.4;Dbxref=GeneID:74691,GenBank:XP_006516383.1,MGI:MGI:1921941;Name=XP_006516383.1;gbkey=CDS;gene=Tdrd9;product=ATP-dependent RNA helicase TDRD9 isoform X4;protein_id=XP_006516383.1;extra_copy_number=0
CM058252.1	Liftoff	CDS	111674955	111675056	.	+	.	ID=cds-XP_006516383.1;Parent=rna-XM_006516320.4;Dbxref=GeneID:74691,GenBank:XP_006516383.1,MGI:MGI:1921941;Name=XP_006516383.1;gbkey=CDS;gene=Tdrd9;product=ATP-dependent RNA helicase TDRD9 isoform X4;protein_id=XP_006516383.1;extra_copy_number=0
CM058252.1	Liftoff	mRNA	111578330	111675630	.	+	.	ID=rna-NM_029056.1;Parent=gene-Tdrd9;Dbxref=GeneID:74691,GenBank:NM_029056.1,MGI:MGI:1921941;Name=NM_029056.1;gbkey=mRNA;gene=Tdrd9;product=tudor domain containing 9;tag=RefSeq Select;transcript_id=NM_029056.1;matches_ref_protein=True;valid_ORF=True;extra_copy_number=0
CM058252.1	Liftoff	exon	111578330	111578633	.	+	.	ID=exon-NM_029056.1-1;Parent=rna-NM_029056.1;Dbxref=GeneID:74691,GenBank:NM_029056.1,MGI:MGI:1921941;gbkey=mRNA;gene=Tdrd9;product=tudor domain containing 9;tag=RefSeq Select;transcript_id=NM_029056.1;extra_copy_number=0
CM058252.1	Liftoff	exon	111591772	111591878	.	+	.	ID=exon-NM_029056.1-2;Parent=rna-NM_029056.1;Dbxref=GeneID:74691,GenBank:NM_029056.1,MGI:MGI:1921941;gbkey=mRNA;gene=Tdrd9;product=tudor domain containing 9;tag=RefSeq Select;transcript_id=NM_029056.1;extra_copy_number=0
CM058252.1	Liftoff	exon	111599235	111599332	.	+	.	ID=exon-NM_029056.1-3;Parent=rna-NM_029056.1;Dbxref=GeneID:74691,GenBank:NM_029056.1,MGI:MGI:1921941;gbkey=mRNA;gene=Tdrd9;product=tudor domain containing 9;tag=RefSeq Select;transcript_id=NM_029056.1;extra_copy_number=0
CM058252.1	Liftoff	exon	111600482	111600703	.	+	.	ID=exon-NM_029056.1-4;Parent=rna-NM_029056.1;Dbxref=GeneID:74691,GenBank:NM_029056.1,MGI:MGI:1921941;gbkey=mRNA;gene=Tdrd9;product=tudor domain containing 9;tag=RefSeq Select;transcript_id=NM_029056.1;extra_copy_number=0
CM058252.1	Liftoff	exon	111601218	111601340	.	+	.	ID=exon-NM_029056.1-5;Parent=rna-NM_029056.1;Dbxref=GeneID:74691,GenBank:NM_029056.1,MGI:MGI:1921941;gbkey=mRNA;gene=Tdrd9;product=tudor domain containing 9;tag=RefSeq Select;transcript_id=NM_029056.1;extra_copy_number=0
CM058252.1	Liftoff	exon	111603561	111603641	.	+	.	ID=exon-NM_029056.1-6;Parent=rna-NM_029056.1;Dbxref=GeneID:74691,GenBank:NM_029056.1,MGI:MGI:1921941;gbkey=mRNA;gene=Tdrd9;product=tudor domain containing 9;tag=RefSeq Select;transcript_id=NM_029056.1;extra_copy_number=0
CM058252.1	Liftoff	exon	111604572	111604736	.	+	.	ID=exon-NM_029056.1-7;Parent=rna-NM_029056.1;Dbxref=GeneID:74691,GenBank:NM_029056.1,MGI:MGI:1921941;gbkey=mRNA;gene=Tdrd9;product=tudor domain containing 9;tag=RefSeq Select;transcript_id=NM_029056.1;extra_copy_number=0
CM058252.1	Liftoff	exon	111608498	111608598	.	+	.	ID=exon-NM_029056.1-8;Parent=rna-NM_029056.1;Dbxref=GeneID:74691,GenBank:NM_029056.1,MGI:MGI:1921941;gbkey=mRNA;gene=Tdrd9;product=tudor domain containing 9;tag=RefSeq Select;transcript_id=NM_029056.1;extra_copy_number=0
CM058252.1	Liftoff	exon	111614286	111614350	.	+	.	ID=exon-NM_029056.1-9;Parent=rna-NM_029056.1;Dbxref=GeneID:74691,GenBank:NM_029056.1,MGI:MGI:1921941;gbkey=mRNA;gene=Tdrd9;product=tudor domain containing 9;tag=RefSeq Select;transcript_id=NM_029056.1;extra_copy_number=0
CM058252.1	Liftoff	exon	111620040	111620094	.	+	.	ID=exon-NM_029056.1-10;Parent=rna-NM_029056.1;Dbxref=GeneID:74691,GenBank:NM_029056.1,MGI:MGI:1921941;gbkey=mRNA;gene=Tdrd9;product=tudor domain containing 9;tag=RefSeq Select;transcript_id=NM_029056.1;extra_copy_number=0
CM058252.1	Liftoff	exon	111620256	111620340	.	+	.	ID=exon-NM_029056.1-11;Parent=rna-NM_029056.1;Dbxref=GeneID:74691,GenBank:NM_029056.1,MGI:MGI:1921941;gbkey=mRNA;gene=Tdrd9;product=tudor domain containing 9;tag=RefSeq Select;transcript_id=NM_029056.1;extra_copy_number=0
CM058252.1	Liftoff	exon	111621216	111621273	.	+	.	ID=exon-NM_029056.1-12;Parent=rna-NM_029056.1;Dbxref=GeneID:74691,GenBank:NM_029056.1,MGI:MGI:1921941;gbkey=mRNA;gene=Tdrd9;product=tudor domain containing 9;tag=RefSeq Select;transcript_id=NM_029056.1;extra_copy_number=0
CM058252.1	Liftoff	exon	111622632	111622736	.	+	.	ID=exon-NM_029056.1-13;Parent=rna-NM_029056.1;Dbxref=GeneID:74691,GenBank:NM_029056.1,MGI:MGI:1921941;gbkey=mRNA;gene=Tdrd9;product=tudor domain containing 9;tag=RefSeq Select;transcript_id=NM_029056.1;extra_copy_number=0
CM058252.1	Liftoff	exon	111630018	111630115	.	+	.	ID=exon-NM_029056.1-14;Parent=rna-NM_029056.1;Dbxref=GeneID:74691,GenBank:NM_029056.1,MGI:MGI:1921941;gbkey=mRNA;gene=Tdrd9;product=tudor domain containing 9;tag=RefSeq Select;transcript_id=NM_029056.1;extra_copy_number=0
CM058252.1	Liftoff	exon	111631438	111631569	.	+	.	ID=exon-NM_029056.1-15;Parent=rna-NM_029056.1;Dbxref=GeneID:74691,GenBank:NM_029056.1,MGI:MGI:1921941;gbkey=mRNA;gene=Tdrd9;product=tudor domain containing 9;tag=RefSeq Select;transcript_id=NM_029056.1;extra_copy_number=0
CM058252.1	Liftoff	exon	111632285	111632450	.	+	.	ID=exon-NM_029056.1-16;Parent=rna-NM_029056.1;Dbxref=GeneID:74691,GenBank:NM_029056.1,MGI:MGI:1921941;gbkey=mRNA;gene=Tdrd9;product=tudor domain containing 9;tag=RefSeq Select;transcript_id=NM_029056.1;extra_copy_number=0
CM058252.1	Liftoff	exon	111632551	111632614	.	+	.	ID=exon-NM_029056.1-17;Parent=rna-NM_029056.1;Dbxref=GeneID:74691,GenBank:NM_029056.1,MGI:MGI:1921941;gbkey=mRNA;gene=Tdrd9;product=tudor domain containing 9;tag=RefSeq Select;transcript_id=NM_029056.1;extra_copy_number=0
CM058252.1	Liftoff	exon	111632687	111632750	.	+	.	ID=exon-NM_029056.1-18;Parent=rna-NM_029056.1;Dbxref=GeneID:74691,GenBank:NM_029056.1,MGI:MGI:1921941;gbkey=mRNA;gene=Tdrd9;product=tudor domain containing 9;tag=RefSeq Select;transcript_id=NM_029056.1;extra_copy_number=0
CM058252.1	Liftoff	exon	111633029	111633073	.	+	.	ID=exon-NM_029056.1-19;Parent=rna-NM_029056.1;Dbxref=GeneID:74691,GenBank:NM_029056.1,MGI:MGI:1921941;gbkey=mRNA;gene=Tdrd9;product=tudor domain containing 9;tag=RefSeq Select;transcript_id=NM_029056.1;extra_copy_number=0
CM058252.1	Liftoff	exon	111633871	111633924	.	+	.	ID=exon-NM_029056.1-20;Parent=rna-NM_029056.1;Dbxref=GeneID:74691,GenBank:NM_029056.1,MGI:MGI:1921941;gbkey=mRNA;gene=Tdrd9;product=tudor domain containing 9;tag=RefSeq Select;transcript_id=NM_029056.1;extra_copy_number=0
CM058252.1	Liftoff	exon	111637964	111638080	.	+	.	ID=exon-NM_029056.1-21;Parent=rna-NM_029056.1;Dbxref=GeneID:74691,GenBank:NM_029056.1,MGI:MGI:1921941;gbkey=mRNA;gene=Tdrd9;product=tudor domain containing 9;tag=RefSeq Select;transcript_id=NM_029056.1;extra_copy_number=0
CM058252.1	Liftoff	exon	111639455	111639562	.	+	.	ID=exon-NM_029056.1-22;Parent=rna-NM_029056.1;Dbxref=GeneID:74691,GenBank:NM_029056.1,MGI:MGI:1921941;gbkey=mRNA;gene=Tdrd9;product=tudor domain containing 9;tag=RefSeq Select;transcript_id=NM_029056.1;extra_copy_number=0
CM058252.1	Liftoff	exon	111641358	111641458	.	+	.	ID=exon-NM_029056.1-23;Parent=rna-NM_029056.1;Dbxref=GeneID:74691,GenBank:NM_029056.1,MGI:MGI:1921941;gbkey=mRNA;gene=Tdrd9;product=tudor domain containing 9;tag=RefSeq Select;transcript_id=NM_029056.1;extra_copy_number=0
CM058252.1	Liftoff	exon	111643130	111643303	.	+	.	ID=exon-NM_029056.1-24;Parent=rna-NM_029056.1;Dbxref=GeneID:74691,GenBank:NM_029056.1,MGI:MGI:1921941;gbkey=mRNA;gene=Tdrd9;product=tudor domain containing 9;tag=RefSeq Select;transcript_id=NM_029056.1;extra_copy_number=0
CM058252.1	Liftoff	exon	111646080	111646191	.	+	.	ID=exon-NM_029056.1-25;Parent=rna-NM_029056.1;Dbxref=GeneID:74691,GenBank:NM_029056.1,MGI:MGI:1921941;gbkey=mRNA;gene=Tdrd9;product=tudor domain containing 9;tag=RefSeq Select;transcript_id=NM_029056.1;extra_copy_number=0
CM058252.1	Liftoff	exon	111647201	111647413	.	+	.	ID=exon-NM_029056.1-26;Parent=rna-NM_029056.1;Dbxref=GeneID:74691,GenBank:NM_029056.1,MGI:MGI:1921941;gbkey=mRNA;gene=Tdrd9;product=tudor domain containing 9;tag=RefSeq Select;transcript_id=NM_029056.1;extra_copy_number=0
CM058252.1	Liftoff	exon	111648438	111648527	.	+	.	ID=exon-NM_029056.1-27;Parent=rna-NM_029056.1;Dbxref=GeneID:74691,GenBank:NM_029056.1,MGI:MGI:1921941;gbkey=mRNA;gene=Tdrd9;product=tudor domain containing 9;tag=RefSeq Select;transcript_id=NM_029056.1;extra_copy_number=0
CM058252.1	Liftoff	exon	111649462	111649722	.	+	.	ID=exon-NM_029056.1-28;Parent=rna-NM_029056.1;Dbxref=GeneID:74691,GenBank:NM_029056.1,MGI:MGI:1921941;gbkey=mRNA;gene=Tdrd9;product=tudor domain containing 9;tag=RefSeq Select;transcript_id=NM_029056.1;extra_copy_number=0
CM058252.1	Liftoff	exon	111651062	111651217	.	+	.	ID=exon-NM_029056.1-29;Parent=rna-NM_029056.1;Dbxref=GeneID:74691,GenBank:NM_029056.1,MGI:MGI:1921941;gbkey=mRNA;gene=Tdrd9;product=tudor domain containing 9;tag=RefSeq Select;transcript_id=NM_029056.1;extra_copy_number=0
CM058252.1	Liftoff	exon	111651576	111651646	.	+	.	ID=exon-NM_029056.1-30;Parent=rna-NM_029056.1;Dbxref=GeneID:74691,GenBank:NM_029056.1,MGI:MGI:1921941;gbkey=mRNA;gene=Tdrd9;product=tudor domain containing 9;tag=RefSeq Select;transcript_id=NM_029056.1;extra_copy_number=0
CM058252.1	Liftoff	exon	111652932	111653041	.	+	.	ID=exon-NM_029056.1-31;Parent=rna-NM_029056.1;Dbxref=GeneID:74691,GenBank:NM_029056.1,MGI:MGI:1921941;gbkey=mRNA;gene=Tdrd9;product=tudor domain containing 9;tag=RefSeq Select;transcript_id=NM_029056.1;extra_copy_number=0
CM058252.1	Liftoff	exon	111653732	111653828	.	+	.	ID=exon-NM_029056.1-32;Parent=rna-NM_029056.1;Dbxref=GeneID:74691,GenBank:NM_029056.1,MGI:MGI:1921941;gbkey=mRNA;gene=Tdrd9;product=tudor domain containing 9;tag=RefSeq Select;transcript_id=NM_029056.1;extra_copy_number=0
CM058252.1	Liftoff	exon	111658644	111658782	.	+	.	ID=exon-NM_029056.1-33;Parent=rna-NM_029056.1;Dbxref=GeneID:74691,GenBank:NM_029056.1,MGI:MGI:1921941;gbkey=mRNA;gene=Tdrd9;product=tudor domain containing 9;tag=RefSeq Select;transcript_id=NM_029056.1;extra_copy_number=0
CM058252.1	Liftoff	exon	111670277	111670395	.	+	.	ID=exon-NM_029056.1-34;Parent=rna-NM_029056.1;Dbxref=GeneID:74691,GenBank:NM_029056.1,MGI:MGI:1921941;gbkey=mRNA;gene=Tdrd9;product=tudor domain containing 9;tag=RefSeq Select;transcript_id=NM_029056.1;extra_copy_number=0
CM058252.1	Liftoff	exon	111674379	111674451	.	+	.	ID=exon-NM_029056.1-35;Parent=rna-NM_029056.1;Dbxref=GeneID:74691,GenBank:NM_029056.1,MGI:MGI:1921941;gbkey=mRNA;gene=Tdrd9;product=tudor domain containing 9;tag=RefSeq Select;transcript_id=NM_029056.1;extra_copy_number=0
CM058252.1	Liftoff	exon	111674955	111675630	.	+	.	ID=exon-NM_029056.1-36;Parent=rna-NM_029056.1;Dbxref=GeneID:74691,GenBank:NM_029056.1,MGI:MGI:1921941;gbkey=mRNA;gene=Tdrd9;product=tudor domain containing 9;tag=RefSeq Select;transcript_id=NM_029056.1;extra_copy_number=0
CM058252.1	Liftoff	CDS	111578413	111578633	.	+	.	ID=cds-NP_083332.1;Parent=rna-NM_029056.1;Dbxref=CCDS:CCDS49184.1,GeneID:74691,GenBank:NP_083332.1,MGI:MGI:1921941;Name=NP_083332.1;gbkey=CDS;gene=Tdrd9;product=ATP-dependent RNA helicase TDRD9;protein_id=NP_083332.1;tag=RefSeq Select;extra_copy_number=0
CM058252.1	Liftoff	CDS	111591772	111591878	.	+	.	ID=cds-NP_083332.1;Parent=rna-NM_029056.1;Dbxref=CCDS:CCDS49184.1,GeneID:74691,GenBank:NP_083332.1,MGI:MGI:1921941;Name=NP_083332.1;gbkey=CDS;gene=Tdrd9;product=ATP-dependent RNA helicase TDRD9;protein_id=NP_083332.1;tag=RefSeq Select;extra_copy_number=0
CM058252.1	Liftoff	CDS	111599235	111599332	.	+	.	ID=cds-NP_083332.1;Parent=rna-NM_029056.1;Dbxref=CCDS:CCDS49184.1,GeneID:74691,GenBank:NP_083332.1,MGI:MGI:1921941;Name=NP_083332.1;gbkey=CDS;gene=Tdrd9;product=ATP-dependent RNA helicase TDRD9;protein_id=NP_083332.1;tag=RefSeq Select;extra_copy_number=0
CM058252.1	Liftoff	CDS	111600482	111600703	.	+	.	ID=cds-NP_083332.1;Parent=rna-NM_029056.1;Dbxref=CCDS:CCDS49184.1,GeneID:74691,GenBank:NP_083332.1,MGI:MGI:1921941;Name=NP_083332.1;gbkey=CDS;gene=Tdrd9;product=ATP-dependent RNA helicase TDRD9;protein_id=NP_083332.1;tag=RefSeq Select;extra_copy_number=0
CM058252.1	Liftoff	CDS	111601218	111601340	.	+	.	ID=cds-NP_083332.1;Parent=rna-NM_029056.1;Dbxref=CCDS:CCDS49184.1,GeneID:74691,GenBank:NP_083332.1,MGI:MGI:1921941;Name=NP_083332.1;gbkey=CDS;gene=Tdrd9;product=ATP-dependent RNA helicase TDRD9;protein_id=NP_083332.1;tag=RefSeq Select;extra_copy_number=0
CM058252.1	Liftoff	CDS	111603561	111603641	.	+	.	ID=cds-NP_083332.1;Parent=rna-NM_029056.1;Dbxref=CCDS:CCDS49184.1,GeneID:74691,GenBank:NP_083332.1,MGI:MGI:1921941;Name=NP_083332.1;gbkey=CDS;gene=Tdrd9;product=ATP-dependent RNA helicase TDRD9;protein_id=NP_083332.1;tag=RefSeq Select;extra_copy_number=0
CM058252.1	Liftoff	CDS	111604572	111604736	.	+	.	ID=cds-NP_083332.1;Parent=rna-NM_029056.1;Dbxref=CCDS:CCDS49184.1,GeneID:74691,GenBank:NP_083332.1,MGI:MGI:1921941;Name=NP_083332.1;gbkey=CDS;gene=Tdrd9;product=ATP-dependent RNA helicase TDRD9;protein_id=NP_083332.1;tag=RefSeq Select;extra_copy_number=0
CM058252.1	Liftoff	CDS	111608498	111608598	.	+	.	ID=cds-NP_083332.1;Parent=rna-NM_029056.1;Dbxref=CCDS:CCDS49184.1,GeneID:74691,GenBank:NP_083332.1,MGI:MGI:1921941;Name=NP_083332.1;gbkey=CDS;gene=Tdrd9;product=ATP-dependent RNA helicase TDRD9;protein_id=NP_083332.1;tag=RefSeq Select;extra_copy_number=0
CM058252.1	Liftoff	CDS	111614286	111614350	.	+	.	ID=cds-NP_083332.1;Parent=rna-NM_029056.1;Dbxref=CCDS:CCDS49184.1,GeneID:74691,GenBank:NP_083332.1,MGI:MGI:1921941;Name=NP_083332.1;gbkey=CDS;gene=Tdrd9;product=ATP-dependent RNA helicase TDRD9;protein_id=NP_083332.1;tag=RefSeq Select;extra_copy_number=0
CM058252.1	Liftoff	CDS	111620040	111620094	.	+	.	ID=cds-NP_083332.1;Parent=rna-NM_029056.1;Dbxref=CCDS:CCDS49184.1,GeneID:74691,GenBank:NP_083332.1,MGI:MGI:1921941;Name=NP_083332.1;gbkey=CDS;gene=Tdrd9;product=ATP-dependent RNA helicase TDRD9;protein_id=NP_083332.1;tag=RefSeq Select;extra_copy_number=0
CM058252.1	Liftoff	CDS	111620256	111620340	.	+	.	ID=cds-NP_083332.1;Parent=rna-NM_029056.1;Dbxref=CCDS:CCDS49184.1,GeneID:74691,GenBank:NP_083332.1,MGI:MGI:1921941;Name=NP_083332.1;gbkey=CDS;gene=Tdrd9;product=ATP-dependent RNA helicase TDRD9;protein_id=NP_083332.1;tag=RefSeq Select;extra_copy_number=0
CM058252.1	Liftoff	CDS	111621216	111621273	.	+	.	ID=cds-NP_083332.1;Parent=rna-NM_029056.1;Dbxref=CCDS:CCDS49184.1,GeneID:74691,GenBank:NP_083332.1,MGI:MGI:1921941;Name=NP_083332.1;gbkey=CDS;gene=Tdrd9;product=ATP-dependent RNA helicase TDRD9;protein_id=NP_083332.1;tag=RefSeq Select;extra_copy_number=0
CM058252.1	Liftoff	CDS	111622632	111622736	.	+	.	ID=cds-NP_083332.1;Parent=rna-NM_029056.1;Dbxref=CCDS:CCDS49184.1,GeneID:74691,GenBank:NP_083332.1,MGI:MGI:1921941;Name=NP_083332.1;gbkey=CDS;gene=Tdrd9;product=ATP-dependent RNA helicase TDRD9;protein_id=NP_083332.1;tag=RefSeq Select;extra_copy_number=0
CM058252.1	Liftoff	CDS	111630018	111630115	.	+	.	ID=cds-NP_083332.1;Parent=rna-NM_029056.1;Dbxref=CCDS:CCDS49184.1,GeneID:74691,GenBank:NP_083332.1,MGI:MGI:1921941;Name=NP_083332.1;gbkey=CDS;gene=Tdrd9;product=ATP-dependent RNA helicase TDRD9;protein_id=NP_083332.1;tag=RefSeq Select;extra_copy_number=0
CM058252.1	Liftoff	CDS	111631438	111631569	.	+	.	ID=cds-NP_083332.1;Parent=rna-NM_029056.1;Dbxref=CCDS:CCDS49184.1,GeneID:74691,GenBank:NP_083332.1,MGI:MGI:1921941;Name=NP_083332.1;gbkey=CDS;gene=Tdrd9;product=ATP-dependent RNA helicase TDRD9;protein_id=NP_083332.1;tag=RefSeq Select;extra_copy_number=0
CM058252.1	Liftoff	CDS	111632285	111632450	.	+	.	ID=cds-NP_083332.1;Parent=rna-NM_029056.1;Dbxref=CCDS:CCDS49184.1,GeneID:74691,GenBank:NP_083332.1,MGI:MGI:1921941;Name=NP_083332.1;gbkey=CDS;gene=Tdrd9;product=ATP-dependent RNA helicase TDRD9;protein_id=NP_083332.1;tag=RefSeq Select;extra_copy_number=0
CM058252.1	Liftoff	CDS	111632551	111632614	.	+	.	ID=cds-NP_083332.1;Parent=rna-NM_029056.1;Dbxref=CCDS:CCDS49184.1,GeneID:74691,GenBank:NP_083332.1,MGI:MGI:1921941;Name=NP_083332.1;gbkey=CDS;gene=Tdrd9;product=ATP-dependent RNA helicase TDRD9;protein_id=NP_083332.1;tag=RefSeq Select;extra_copy_number=0
CM058252.1	Liftoff	CDS	111632687	111632750	.	+	.	ID=cds-NP_083332.1;Parent=rna-NM_029056.1;Dbxref=CCDS:CCDS49184.1,GeneID:74691,GenBank:NP_083332.1,MGI:MGI:1921941;Name=NP_083332.1;gbkey=CDS;gene=Tdrd9;product=ATP-dependent RNA helicase TDRD9;protein_id=NP_083332.1;tag=RefSeq Select;extra_copy_number=0
CM058252.1	Liftoff	CDS	111633029	111633073	.	+	.	ID=cds-NP_083332.1;Parent=rna-NM_029056.1;Dbxref=CCDS:CCDS49184.1,GeneID:74691,GenBank:NP_083332.1,MGI:MGI:1921941;Name=NP_083332.1;gbkey=CDS;gene=Tdrd9;product=ATP-dependent RNA helicase TDRD9;protein_id=NP_083332.1;tag=RefSeq Select;extra_copy_number=0
CM058252.1	Liftoff	CDS	111633871	111633924	.	+	.	ID=cds-NP_083332.1;Parent=rna-NM_029056.1;Dbxref=CCDS:CCDS49184.1,GeneID:74691,GenBank:NP_083332.1,MGI:MGI:1921941;Name=NP_083332.1;gbkey=CDS;gene=Tdrd9;product=ATP-dependent RNA helicase TDRD9;protein_id=NP_083332.1;tag=RefSeq Select;extra_copy_number=0
CM058252.1	Liftoff	CDS	111637964	111638080	.	+	.	ID=cds-NP_083332.1;Parent=rna-NM_029056.1;Dbxref=CCDS:CCDS49184.1,GeneID:74691,GenBank:NP_083332.1,MGI:MGI:1921941;Name=NP_083332.1;gbkey=CDS;gene=Tdrd9;product=ATP-dependent RNA helicase TDRD9;protein_id=NP_083332.1;tag=RefSeq Select;extra_copy_number=0
CM058252.1	Liftoff	CDS	111639455	111639562	.	+	.	ID=cds-NP_083332.1;Parent=rna-NM_029056.1;Dbxref=CCDS:CCDS49184.1,GeneID:74691,GenBank:NP_083332.1,MGI:MGI:1921941;Name=NP_083332.1;gbkey=CDS;gene=Tdrd9;product=ATP-dependent RNA helicase TDRD9;protein_id=NP_083332.1;tag=RefSeq Select;extra_copy_number=0
CM058252.1	Liftoff	CDS	111641358	111641458	.	+	.	ID=cds-NP_083332.1;Parent=rna-NM_029056.1;Dbxref=CCDS:CCDS49184.1,GeneID:74691,GenBank:NP_083332.1,MGI:MGI:1921941;Name=NP_083332.1;gbkey=CDS;gene=Tdrd9;product=ATP-dependent RNA helicase TDRD9;protein_id=NP_083332.1;tag=RefSeq Select;extra_copy_number=0
CM058252.1	Liftoff	CDS	111643130	111643303	.	+	.	ID=cds-NP_083332.1;Parent=rna-NM_029056.1;Dbxref=CCDS:CCDS49184.1,GeneID:74691,GenBank:NP_083332.1,MGI:MGI:1921941;Name=NP_083332.1;gbkey=CDS;gene=Tdrd9;product=ATP-dependent RNA helicase TDRD9;protein_id=NP_083332.1;tag=RefSeq Select;extra_copy_number=0
CM058252.1	Liftoff	CDS	111646080	111646191	.	+	.	ID=cds-NP_083332.1;Parent=rna-NM_029056.1;Dbxref=CCDS:CCDS49184.1,GeneID:74691,GenBank:NP_083332.1,MGI:MGI:1921941;Name=NP_083332.1;gbkey=CDS;gene=Tdrd9;product=ATP-dependent RNA helicase TDRD9;protein_id=NP_083332.1;tag=RefSeq Select;extra_copy_number=0
CM058252.1	Liftoff	CDS	111647201	111647413	.	+	.	ID=cds-NP_083332.1;Parent=rna-NM_029056.1;Dbxref=CCDS:CCDS49184.1,GeneID:74691,GenBank:NP_083332.1,MGI:MGI:1921941;Name=NP_083332.1;gbkey=CDS;gene=Tdrd9;product=ATP-dependent RNA helicase TDRD9;protein_id=NP_083332.1;tag=RefSeq Select;extra_copy_number=0
CM058252.1	Liftoff	CDS	111648438	111648527	.	+	.	ID=cds-NP_083332.1;Parent=rna-NM_029056.1;Dbxref=CCDS:CCDS49184.1,GeneID:74691,GenBank:NP_083332.1,MGI:MGI:1921941;Name=NP_083332.1;gbkey=CDS;gene=Tdrd9;product=ATP-dependent RNA helicase TDRD9;protein_id=NP_083332.1;tag=RefSeq Select;extra_copy_number=0
CM058252.1	Liftoff	CDS	111649462	111649722	.	+	.	ID=cds-NP_083332.1;Parent=rna-NM_029056.1;Dbxref=CCDS:CCDS49184.1,GeneID:74691,GenBank:NP_083332.1,MGI:MGI:1921941;Name=NP_083332.1;gbkey=CDS;gene=Tdrd9;product=ATP-dependent RNA helicase TDRD9;protein_id=NP_083332.1;tag=RefSeq Select;extra_copy_number=0
CM058252.1	Liftoff	CDS	111651062	111651217	.	+	.	ID=cds-NP_083332.1;Parent=rna-NM_029056.1;Dbxref=CCDS:CCDS49184.1,GeneID:74691,GenBank:NP_083332.1,MGI:MGI:1921941;Name=NP_083332.1;gbkey=CDS;gene=Tdrd9;product=ATP-dependent RNA helicase TDRD9;protein_id=NP_083332.1;tag=RefSeq Select;extra_copy_number=0
CM058252.1	Liftoff	CDS	111651576	111651646	.	+	.	ID=cds-NP_083332.1;Parent=rna-NM_029056.1;Dbxref=CCDS:CCDS49184.1,GeneID:74691,GenBank:NP_083332.1,MGI:MGI:1921941;Name=NP_083332.1;gbkey=CDS;gene=Tdrd9;product=ATP-dependent RNA helicase TDRD9;protein_id=NP_083332.1;tag=RefSeq Select;extra_copy_number=0
CM058252.1	Liftoff	CDS	111652932	111653041	.	+	.	ID=cds-NP_083332.1;Parent=rna-NM_029056.1;Dbxref=CCDS:CCDS49184.1,GeneID:74691,GenBank:NP_083332.1,MGI:MGI:1921941;Name=NP_083332.1;gbkey=CDS;gene=Tdrd9;product=ATP-dependent RNA helicase TDRD9;protein_id=NP_083332.1;tag=RefSeq Select;extra_copy_number=0
CM058252.1	Liftoff	CDS	111653732	111653828	.	+	.	ID=cds-NP_083332.1;Parent=rna-NM_029056.1;Dbxref=CCDS:CCDS49184.1,GeneID:74691,GenBank:NP_083332.1,MGI:MGI:1921941;Name=NP_083332.1;gbkey=CDS;gene=Tdrd9;product=ATP-dependent RNA helicase TDRD9;protein_id=NP_083332.1;tag=RefSeq Select;extra_copy_number=0
CM058252.1	Liftoff	CDS	111658644	111658782	.	+	.	ID=cds-NP_083332.1;Parent=rna-NM_029056.1;Dbxref=CCDS:CCDS49184.1,GeneID:74691,GenBank:NP_083332.1,MGI:MGI:1921941;Name=NP_083332.1;gbkey=CDS;gene=Tdrd9;product=ATP-dependent RNA helicase TDRD9;protein_id=NP_083332.1;tag=RefSeq Select;extra_copy_number=0
CM058252.1	Liftoff	CDS	111670277	111670395	.	+	.	ID=cds-NP_083332.1;Parent=rna-NM_029056.1;Dbxref=CCDS:CCDS49184.1,GeneID:74691,GenBank:NP_083332.1,MGI:MGI:1921941;Name=NP_083332.1;gbkey=CDS;gene=Tdrd9;product=ATP-dependent RNA helicase TDRD9;protein_id=NP_083332.1;tag=RefSeq Select;extra_copy_number=0
CM058252.1	Liftoff	CDS	111674379	111674451	.	+	.	ID=cds-NP_083332.1;Parent=rna-NM_029056.1;Dbxref=CCDS:CCDS49184.1,GeneID:74691,GenBank:NP_083332.1,MGI:MGI:1921941;Name=NP_083332.1;gbkey=CDS;gene=Tdrd9;product=ATP-dependent RNA helicase TDRD9;protein_id=NP_083332.1;tag=RefSeq Select;extra_copy_number=0
CM058252.1	Liftoff	CDS	111674955	111675056	.	+	.	ID=cds-NP_083332.1;Parent=rna-NM_029056.1;Dbxref=CCDS:CCDS49184.1,GeneID:74691,GenBank:NP_083332.1,MGI:MGI:1921941;Name=NP_083332.1;gbkey=CDS;gene=Tdrd9;product=ATP-dependent RNA helicase TDRD9;protein_id=NP_083332.1;tag=RefSeq Select;extra_copy_number=0
CM058252.1	Liftoff	mRNA	111583821	111675622	.	+	.	ID=rna-XM_006516319.3;Parent=gene-Tdrd9;Dbxref=GeneID:74691,GenBank:XM_006516319.3,MGI:MGI:1921941;Name=XM_006516319.3;gbkey=mRNA;gene=Tdrd9;model_evidence=Supporting evidence includes similarity to: 1 mRNA%2C 16 ESTs%2C 3 Proteins%2C 16 long SRA reads%2C and 100%25 coverage of the annotated genomic feature by RNAseq alignments%2C including 1 sample with support for all annotated introns;product=tudor domain containing 9%2C transcript variant X3;transcript_id=XM_006516319.3;matches_ref_protein=True;valid_ORF=True;extra_copy_number=0
CM058252.1	Liftoff	exon	111583821	111583889	.	+	.	ID=exon-XM_006516319.3-1;Parent=rna-XM_006516319.3;Dbxref=GeneID:74691,GenBank:XM_006516319.3,MGI:MGI:1921941;gbkey=mRNA;gene=Tdrd9;product=tudor domain containing 9%2C transcript variant X3;transcript_id=XM_006516319.3;extra_copy_number=0
CM058252.1	Liftoff	exon	111591772	111591878	.	+	.	ID=exon-XM_006516319.3-2;Parent=rna-XM_006516319.3;Dbxref=GeneID:74691,GenBank:XM_006516319.3,MGI:MGI:1921941;gbkey=mRNA;gene=Tdrd9;product=tudor domain containing 9%2C transcript variant X3;transcript_id=XM_006516319.3;extra_copy_number=0
CM058252.1	Liftoff	exon	111599235	111599332	.	+	.	ID=exon-XM_006516319.3-3;Parent=rna-XM_006516319.3;Dbxref=GeneID:74691,GenBank:XM_006516319.3,MGI:MGI:1921941;gbkey=mRNA;gene=Tdrd9;product=tudor domain containing 9%2C transcript variant X3;transcript_id=XM_006516319.3;extra_copy_number=0
CM058252.1	Liftoff	exon	111600482	111600703	.	+	.	ID=exon-XM_006516319.3-4;Parent=rna-XM_006516319.3;Dbxref=GeneID:74691,GenBank:XM_006516319.3,MGI:MGI:1921941;gbkey=mRNA;gene=Tdrd9;product=tudor domain containing 9%2C transcript variant X3;transcript_id=XM_006516319.3;extra_copy_number=0
CM058252.1	Liftoff	exon	111601218	111601340	.	+	.	ID=exon-XM_006516319.3-5;Parent=rna-XM_006516319.3;Dbxref=GeneID:74691,GenBank:XM_006516319.3,MGI:MGI:1921941;gbkey=mRNA;gene=Tdrd9;product=tudor domain containing 9%2C transcript variant X3;transcript_id=XM_006516319.3;extra_copy_number=0
CM058252.1	Liftoff	exon	111603561	111603641	.	+	.	ID=exon-XM_006516319.3-6;Parent=rna-XM_006516319.3;Dbxref=GeneID:74691,GenBank:XM_006516319.3,MGI:MGI:1921941;gbkey=mRNA;gene=Tdrd9;product=tudor domain containing 9%2C transcript variant X3;transcript_id=XM_006516319.3;extra_copy_number=0
CM058252.1	Liftoff	exon	111604572	111604736	.	+	.	ID=exon-XM_006516319.3-7;Parent=rna-XM_006516319.3;Dbxref=GeneID:74691,GenBank:XM_006516319.3,MGI:MGI:1921941;gbkey=mRNA;gene=Tdrd9;product=tudor domain containing 9%2C transcript variant X3;transcript_id=XM_006516319.3;extra_copy_number=0
CM058252.1	Liftoff	exon	111608498	111608598	.	+	.	ID=exon-XM_006516319.3-8;Parent=rna-XM_006516319.3;Dbxref=GeneID:74691,GenBank:XM_006516319.3,MGI:MGI:1921941;gbkey=mRNA;gene=Tdrd9;product=tudor domain containing 9%2C transcript variant X3;transcript_id=XM_006516319.3;extra_copy_number=0
CM058252.1	Liftoff	exon	111614286	111614350	.	+	.	ID=exon-XM_006516319.3-9;Parent=rna-XM_006516319.3;Dbxref=GeneID:74691,GenBank:XM_006516319.3,MGI:MGI:1921941;gbkey=mRNA;gene=Tdrd9;product=tudor domain containing 9%2C transcript variant X3;transcript_id=XM_006516319.3;extra_copy_number=0
CM058252.1	Liftoff	exon	111620040	111620094	.	+	.	ID=exon-XM_006516319.3-10;Parent=rna-XM_006516319.3;Dbxref=GeneID:74691,GenBank:XM_006516319.3,MGI:MGI:1921941;gbkey=mRNA;gene=Tdrd9;product=tudor domain containing 9%2C transcript variant X3;transcript_id=XM_006516319.3;extra_copy_number=0
CM058252.1	Liftoff	exon	111620256	111620340	.	+	.	ID=exon-XM_006516319.3-11;Parent=rna-XM_006516319.3;Dbxref=GeneID:74691,GenBank:XM_006516319.3,MGI:MGI:1921941;gbkey=mRNA;gene=Tdrd9;product=tudor domain containing 9%2C transcript variant X3;transcript_id=XM_006516319.3;extra_copy_number=0
CM058252.1	Liftoff	exon	111621216	111621273	.	+	.	ID=exon-XM_006516319.3-12;Parent=rna-XM_006516319.3;Dbxref=GeneID:74691,GenBank:XM_006516319.3,MGI:MGI:1921941;gbkey=mRNA;gene=Tdrd9;product=tudor domain containing 9%2C transcript variant X3;transcript_id=XM_006516319.3;extra_copy_number=0
CM058252.1	Liftoff	exon	111622632	111622736	.	+	.	ID=exon-XM_006516319.3-13;Parent=rna-XM_006516319.3;Dbxref=GeneID:74691,GenBank:XM_006516319.3,MGI:MGI:1921941;gbkey=mRNA;gene=Tdrd9;product=tudor domain containing 9%2C transcript variant X3;transcript_id=XM_006516319.3;extra_copy_number=0
CM058252.1	Liftoff	exon	111630018	111630115	.	+	.	ID=exon-XM_006516319.3-14;Parent=rna-XM_006516319.3;Dbxref=GeneID:74691,GenBank:XM_006516319.3,MGI:MGI:1921941;gbkey=mRNA;gene=Tdrd9;product=tudor domain containing 9%2C transcript variant X3;transcript_id=XM_006516319.3;extra_copy_number=0
CM058252.1	Liftoff	exon	111631438	111631569	.	+	.	ID=exon-XM_006516319.3-15;Parent=rna-XM_006516319.3;Dbxref=GeneID:74691,GenBank:XM_006516319.3,MGI:MGI:1921941;gbkey=mRNA;gene=Tdrd9;product=tudor domain containing 9%2C transcript variant X3;transcript_id=XM_006516319.3;extra_copy_number=0
CM058252.1	Liftoff	exon	111632285	111632450	.	+	.	ID=exon-XM_006516319.3-16;Parent=rna-XM_006516319.3;Dbxref=GeneID:74691,GenBank:XM_006516319.3,MGI:MGI:1921941;gbkey=mRNA;gene=Tdrd9;product=tudor domain containing 9%2C transcript variant X3;transcript_id=XM_006516319.3;extra_copy_number=0
CM058252.1	Liftoff	exon	111632551	111632614	.	+	.	ID=exon-XM_006516319.3-17;Parent=rna-XM_006516319.3;Dbxref=GeneID:74691,GenBank:XM_006516319.3,MGI:MGI:1921941;gbkey=mRNA;gene=Tdrd9;product=tudor domain containing 9%2C transcript variant X3;transcript_id=XM_006516319.3;extra_copy_number=0
CM058252.1	Liftoff	exon	111632687	111632750	.	+	.	ID=exon-XM_006516319.3-18;Parent=rna-XM_006516319.3;Dbxref=GeneID:74691,GenBank:XM_006516319.3,MGI:MGI:1921941;gbkey=mRNA;gene=Tdrd9;product=tudor domain containing 9%2C transcript variant X3;transcript_id=XM_006516319.3;extra_copy_number=0
CM058252.1	Liftoff	exon	111633029	111633073	.	+	.	ID=exon-XM_006516319.3-19;Parent=rna-XM_006516319.3;Dbxref=GeneID:74691,GenBank:XM_006516319.3,MGI:MGI:1921941;gbkey=mRNA;gene=Tdrd9;product=tudor domain containing 9%2C transcript variant X3;transcript_id=XM_006516319.3;extra_copy_number=0
CM058252.1	Liftoff	exon	111633871	111633924	.	+	.	ID=exon-XM_006516319.3-20;Parent=rna-XM_006516319.3;Dbxref=GeneID:74691,GenBank:XM_006516319.3,MGI:MGI:1921941;gbkey=mRNA;gene=Tdrd9;product=tudor domain containing 9%2C transcript variant X3;transcript_id=XM_006516319.3;extra_copy_number=0
CM058252.1	Liftoff	exon	111637964	111638080	.	+	.	ID=exon-XM_006516319.3-21;Parent=rna-XM_006516319.3;Dbxref=GeneID:74691,GenBank:XM_006516319.3,MGI:MGI:1921941;gbkey=mRNA;gene=Tdrd9;product=tudor domain containing 9%2C transcript variant X3;transcript_id=XM_006516319.3;extra_copy_number=0
CM058252.1	Liftoff	exon	111639455	111639562	.	+	.	ID=exon-XM_006516319.3-22;Parent=rna-XM_006516319.3;Dbxref=GeneID:74691,GenBank:XM_006516319.3,MGI:MGI:1921941;gbkey=mRNA;gene=Tdrd9;product=tudor domain containing 9%2C transcript variant X3;transcript_id=XM_006516319.3;extra_copy_number=0
CM058252.1	Liftoff	exon	111641358	111641458	.	+	.	ID=exon-XM_006516319.3-23;Parent=rna-XM_006516319.3;Dbxref=GeneID:74691,GenBank:XM_006516319.3,MGI:MGI:1921941;gbkey=mRNA;gene=Tdrd9;product=tudor domain containing 9%2C transcript variant X3;transcript_id=XM_006516319.3;extra_copy_number=0
CM058252.1	Liftoff	exon	111643130	111643303	.	+	.	ID=exon-XM_006516319.3-24;Parent=rna-XM_006516319.3;Dbxref=GeneID:74691,GenBank:XM_006516319.3,MGI:MGI:1921941;gbkey=mRNA;gene=Tdrd9;product=tudor domain containing 9%2C transcript variant X3;transcript_id=XM_006516319.3;extra_copy_number=0
CM058252.1	Liftoff	exon	111646080	111646191	.	+	.	ID=exon-XM_006516319.3-25;Parent=rna-XM_006516319.3;Dbxref=GeneID:74691,GenBank:XM_006516319.3,MGI:MGI:1921941;gbkey=mRNA;gene=Tdrd9;product=tudor domain containing 9%2C transcript variant X3;transcript_id=XM_006516319.3;extra_copy_number=0
CM058252.1	Liftoff	exon	111647201	111647413	.	+	.	ID=exon-XM_006516319.3-26;Parent=rna-XM_006516319.3;Dbxref=GeneID:74691,GenBank:XM_006516319.3,MGI:MGI:1921941;gbkey=mRNA;gene=Tdrd9;product=tudor domain containing 9%2C transcript variant X3;transcript_id=XM_006516319.3;extra_copy_number=0
CM058252.1	Liftoff	exon	111648438	111648527	.	+	.	ID=exon-XM_006516319.3-27;Parent=rna-XM_006516319.3;Dbxref=GeneID:74691,GenBank:XM_006516319.3,MGI:MGI:1921941;gbkey=mRNA;gene=Tdrd9;product=tudor domain containing 9%2C transcript variant X3;transcript_id=XM_006516319.3;extra_copy_number=0
CM058252.1	Liftoff	exon	111649462	111649722	.	+	.	ID=exon-XM_006516319.3-28;Parent=rna-XM_006516319.3;Dbxref=GeneID:74691,GenBank:XM_006516319.3,MGI:MGI:1921941;gbkey=mRNA;gene=Tdrd9;product=tudor domain containing 9%2C transcript variant X3;transcript_id=XM_006516319.3;extra_copy_number=0
CM058252.1	Liftoff	exon	111651062	111651217	.	+	.	ID=exon-XM_006516319.3-29;Parent=rna-XM_006516319.3;Dbxref=GeneID:74691,GenBank:XM_006516319.3,MGI:MGI:1921941;gbkey=mRNA;gene=Tdrd9;product=tudor domain containing 9%2C transcript variant X3;transcript_id=XM_006516319.3;extra_copy_number=0
CM058252.1	Liftoff	exon	111651576	111651646	.	+	.	ID=exon-XM_006516319.3-30;Parent=rna-XM_006516319.3;Dbxref=GeneID:74691,GenBank:XM_006516319.3,MGI:MGI:1921941;gbkey=mRNA;gene=Tdrd9;product=tudor domain containing 9%2C transcript variant X3;transcript_id=XM_006516319.3;extra_copy_number=0
CM058252.1	Liftoff	exon	111652932	111653041	.	+	.	ID=exon-XM_006516319.3-31;Parent=rna-XM_006516319.3;Dbxref=GeneID:74691,GenBank:XM_006516319.3,MGI:MGI:1921941;gbkey=mRNA;gene=Tdrd9;product=tudor domain containing 9%2C transcript variant X3;transcript_id=XM_006516319.3;extra_copy_number=0
CM058252.1	Liftoff	exon	111653732	111653828	.	+	.	ID=exon-XM_006516319.3-32;Parent=rna-XM_006516319.3;Dbxref=GeneID:74691,GenBank:XM_006516319.3,MGI:MGI:1921941;gbkey=mRNA;gene=Tdrd9;product=tudor domain containing 9%2C transcript variant X3;transcript_id=XM_006516319.3;extra_copy_number=0
CM058252.1	Liftoff	exon	111658644	111658782	.	+	.	ID=exon-XM_006516319.3-33;Parent=rna-XM_006516319.3;Dbxref=GeneID:74691,GenBank:XM_006516319.3,MGI:MGI:1921941;gbkey=mRNA;gene=Tdrd9;product=tudor domain containing 9%2C transcript variant X3;transcript_id=XM_006516319.3;extra_copy_number=0
CM058252.1	Liftoff	exon	111670277	111670395	.	+	.	ID=exon-XM_006516319.3-34;Parent=rna-XM_006516319.3;Dbxref=GeneID:74691,GenBank:XM_006516319.3,MGI:MGI:1921941;gbkey=mRNA;gene=Tdrd9;product=tudor domain containing 9%2C transcript variant X3;transcript_id=XM_006516319.3;extra_copy_number=0
CM058252.1	Liftoff	exon	111674379	111674451	.	+	.	ID=exon-XM_006516319.3-35;Parent=rna-XM_006516319.3;Dbxref=GeneID:74691,GenBank:XM_006516319.3,MGI:MGI:1921941;gbkey=mRNA;gene=Tdrd9;product=tudor domain containing 9%2C transcript variant X3;transcript_id=XM_006516319.3;extra_copy_number=0
CM058252.1	Liftoff	exon	111674955	111675622	.	+	.	ID=exon-XM_006516319.3-36;Parent=rna-XM_006516319.3;Dbxref=GeneID:74691,GenBank:XM_006516319.3,MGI:MGI:1921941;gbkey=mRNA;gene=Tdrd9;product=tudor domain containing 9%2C transcript variant X3;transcript_id=XM_006516319.3;extra_copy_number=0
CM058252.1	Liftoff	CDS	111583888	111583889	.	+	.	ID=cds-XP_006516382.1;Parent=rna-XM_006516319.3;Dbxref=GeneID:74691,GenBank:XP_006516382.1,MGI:MGI:1921941;Name=XP_006516382.1;gbkey=CDS;gene=Tdrd9;product=ATP-dependent RNA helicase TDRD9 isoform X3;protein_id=XP_006516382.1;extra_copy_number=0
CM058252.1	Liftoff	CDS	111591772	111591878	.	+	.	ID=cds-XP_006516382.1;Parent=rna-XM_006516319.3;Dbxref=GeneID:74691,GenBank:XP_006516382.1,MGI:MGI:1921941;Name=XP_006516382.1;gbkey=CDS;gene=Tdrd9;product=ATP-dependent RNA helicase TDRD9 isoform X3;protein_id=XP_006516382.1;extra_copy_number=0
CM058252.1	Liftoff	CDS	111599235	111599332	.	+	.	ID=cds-XP_006516382.1;Parent=rna-XM_006516319.3;Dbxref=GeneID:74691,GenBank:XP_006516382.1,MGI:MGI:1921941;Name=XP_006516382.1;gbkey=CDS;gene=Tdrd9;product=ATP-dependent RNA helicase TDRD9 isoform X3;protein_id=XP_006516382.1;extra_copy_number=0
CM058252.1	Liftoff	CDS	111600482	111600703	.	+	.	ID=cds-XP_006516382.1;Parent=rna-XM_006516319.3;Dbxref=GeneID:74691,GenBank:XP_006516382.1,MGI:MGI:1921941;Name=XP_006516382.1;gbkey=CDS;gene=Tdrd9;product=ATP-dependent RNA helicase TDRD9 isoform X3;protein_id=XP_006516382.1;extra_copy_number=0
CM058252.1	Liftoff	CDS	111601218	111601340	.	+	.	ID=cds-XP_006516382.1;Parent=rna-XM_006516319.3;Dbxref=GeneID:74691,GenBank:XP_006516382.1,MGI:MGI:1921941;Name=XP_006516382.1;gbkey=CDS;gene=Tdrd9;product=ATP-dependent RNA helicase TDRD9 isoform X3;protein_id=XP_006516382.1;extra_copy_number=0
CM058252.1	Liftoff	CDS	111603561	111603641	.	+	.	ID=cds-XP_006516382.1;Parent=rna-XM_006516319.3;Dbxref=GeneID:74691,GenBank:XP_006516382.1,MGI:MGI:1921941;Name=XP_006516382.1;gbkey=CDS;gene=Tdrd9;product=ATP-dependent RNA helicase TDRD9 isoform X3;protein_id=XP_006516382.1;extra_copy_number=0
CM058252.1	Liftoff	CDS	111604572	111604736	.	+	.	ID=cds-XP_006516382.1;Parent=rna-XM_006516319.3;Dbxref=GeneID:74691,GenBank:XP_006516382.1,MGI:MGI:1921941;Name=XP_006516382.1;gbkey=CDS;gene=Tdrd9;product=ATP-dependent RNA helicase TDRD9 isoform X3;protein_id=XP_006516382.1;extra_copy_number=0
CM058252.1	Liftoff	CDS	111608498	111608598	.	+	.	ID=cds-XP_006516382.1;Parent=rna-XM_006516319.3;Dbxref=GeneID:74691,GenBank:XP_006516382.1,MGI:MGI:1921941;Name=XP_006516382.1;gbkey=CDS;gene=Tdrd9;product=ATP-dependent RNA helicase TDRD9 isoform X3;protein_id=XP_006516382.1;extra_copy_number=0
CM058252.1	Liftoff	CDS	111614286	111614350	.	+	.	ID=cds-XP_006516382.1;Parent=rna-XM_006516319.3;Dbxref=GeneID:74691,GenBank:XP_006516382.1,MGI:MGI:1921941;Name=XP_006516382.1;gbkey=CDS;gene=Tdrd9;product=ATP-dependent RNA helicase TDRD9 isoform X3;protein_id=XP_006516382.1;extra_copy_number=0
CM058252.1	Liftoff	CDS	111620040	111620094	.	+	.	ID=cds-XP_006516382.1;Parent=rna-XM_006516319.3;Dbxref=GeneID:74691,GenBank:XP_006516382.1,MGI:MGI:1921941;Name=XP_006516382.1;gbkey=CDS;gene=Tdrd9;product=ATP-dependent RNA helicase TDRD9 isoform X3;protein_id=XP_006516382.1;extra_copy_number=0
CM058252.1	Liftoff	CDS	111620256	111620340	.	+	.	ID=cds-XP_006516382.1;Parent=rna-XM_006516319.3;Dbxref=GeneID:74691,GenBank:XP_006516382.1,MGI:MGI:1921941;Name=XP_006516382.1;gbkey=CDS;gene=Tdrd9;product=ATP-dependent RNA helicase TDRD9 isoform X3;protein_id=XP_006516382.1;extra_copy_number=0
CM058252.1	Liftoff	CDS	111621216	111621273	.	+	.	ID=cds-XP_006516382.1;Parent=rna-XM_006516319.3;Dbxref=GeneID:74691,GenBank:XP_006516382.1,MGI:MGI:1921941;Name=XP_006516382.1;gbkey=CDS;gene=Tdrd9;product=ATP-dependent RNA helicase TDRD9 isoform X3;protein_id=XP_006516382.1;extra_copy_number=0
CM058252.1	Liftoff	CDS	111622632	111622736	.	+	.	ID=cds-XP_006516382.1;Parent=rna-XM_006516319.3;Dbxref=GeneID:74691,GenBank:XP_006516382.1,MGI:MGI:1921941;Name=XP_006516382.1;gbkey=CDS;gene=Tdrd9;product=ATP-dependent RNA helicase TDRD9 isoform X3;protein_id=XP_006516382.1;extra_copy_number=0
CM058252.1	Liftoff	CDS	111630018	111630115	.	+	.	ID=cds-XP_006516382.1;Parent=rna-XM_006516319.3;Dbxref=GeneID:74691,GenBank:XP_006516382.1,MGI:MGI:1921941;Name=XP_006516382.1;gbkey=CDS;gene=Tdrd9;product=ATP-dependent RNA helicase TDRD9 isoform X3;protein_id=XP_006516382.1;extra_copy_number=0
CM058252.1	Liftoff	CDS	111631438	111631569	.	+	.	ID=cds-XP_006516382.1;Parent=rna-XM_006516319.3;Dbxref=GeneID:74691,GenBank:XP_006516382.1,MGI:MGI:1921941;Name=XP_006516382.1;gbkey=CDS;gene=Tdrd9;product=ATP-dependent RNA helicase TDRD9 isoform X3;protein_id=XP_006516382.1;extra_copy_number=0
CM058252.1	Liftoff	CDS	111632285	111632450	.	+	.	ID=cds-XP_006516382.1;Parent=rna-XM_006516319.3;Dbxref=GeneID:74691,GenBank:XP_006516382.1,MGI:MGI:1921941;Name=XP_006516382.1;gbkey=CDS;gene=Tdrd9;product=ATP-dependent RNA helicase TDRD9 isoform X3;protein_id=XP_006516382.1;extra_copy_number=0
CM058252.1	Liftoff	CDS	111632551	111632614	.	+	.	ID=cds-XP_006516382.1;Parent=rna-XM_006516319.3;Dbxref=GeneID:74691,GenBank:XP_006516382.1,MGI:MGI:1921941;Name=XP_006516382.1;gbkey=CDS;gene=Tdrd9;product=ATP-dependent RNA helicase TDRD9 isoform X3;protein_id=XP_006516382.1;extra_copy_number=0
CM058252.1	Liftoff	CDS	111632687	111632750	.	+	.	ID=cds-XP_006516382.1;Parent=rna-XM_006516319.3;Dbxref=GeneID:74691,GenBank:XP_006516382.1,MGI:MGI:1921941;Name=XP_006516382.1;gbkey=CDS;gene=Tdrd9;product=ATP-dependent RNA helicase TDRD9 isoform X3;protein_id=XP_006516382.1;extra_copy_number=0
CM058252.1	Liftoff	CDS	111633029	111633073	.	+	.	ID=cds-XP_006516382.1;Parent=rna-XM_006516319.3;Dbxref=GeneID:74691,GenBank:XP_006516382.1,MGI:MGI:1921941;Name=XP_006516382.1;gbkey=CDS;gene=Tdrd9;product=ATP-dependent RNA helicase TDRD9 isoform X3;protein_id=XP_006516382.1;extra_copy_number=0
CM058252.1	Liftoff	CDS	111633871	111633924	.	+	.	ID=cds-XP_006516382.1;Parent=rna-XM_006516319.3;Dbxref=GeneID:74691,GenBank:XP_006516382.1,MGI:MGI:1921941;Name=XP_006516382.1;gbkey=CDS;gene=Tdrd9;product=ATP-dependent RNA helicase TDRD9 isoform X3;protein_id=XP_006516382.1;extra_copy_number=0
CM058252.1	Liftoff	CDS	111637964	111638080	.	+	.	ID=cds-XP_006516382.1;Parent=rna-XM_006516319.3;Dbxref=GeneID:74691,GenBank:XP_006516382.1,MGI:MGI:1921941;Name=XP_006516382.1;gbkey=CDS;gene=Tdrd9;product=ATP-dependent RNA helicase TDRD9 isoform X3;protein_id=XP_006516382.1;extra_copy_number=0
CM058252.1	Liftoff	CDS	111639455	111639562	.	+	.	ID=cds-XP_006516382.1;Parent=rna-XM_006516319.3;Dbxref=GeneID:74691,GenBank:XP_006516382.1,MGI:MGI:1921941;Name=XP_006516382.1;gbkey=CDS;gene=Tdrd9;product=ATP-dependent RNA helicase TDRD9 isoform X3;protein_id=XP_006516382.1;extra_copy_number=0
CM058252.1	Liftoff	CDS	111641358	111641458	.	+	.	ID=cds-XP_006516382.1;Parent=rna-XM_006516319.3;Dbxref=GeneID:74691,GenBank:XP_006516382.1,MGI:MGI:1921941;Name=XP_006516382.1;gbkey=CDS;gene=Tdrd9;product=ATP-dependent RNA helicase TDRD9 isoform X3;protein_id=XP_006516382.1;extra_copy_number=0
CM058252.1	Liftoff	CDS	111643130	111643303	.	+	.	ID=cds-XP_006516382.1;Parent=rna-XM_006516319.3;Dbxref=GeneID:74691,GenBank:XP_006516382.1,MGI:MGI:1921941;Name=XP_006516382.1;gbkey=CDS;gene=Tdrd9;product=ATP-dependent RNA helicase TDRD9 isoform X3;protein_id=XP_006516382.1;extra_copy_number=0
CM058252.1	Liftoff	CDS	111646080	111646191	.	+	.	ID=cds-XP_006516382.1;Parent=rna-XM_006516319.3;Dbxref=GeneID:74691,GenBank:XP_006516382.1,MGI:MGI:1921941;Name=XP_006516382.1;gbkey=CDS;gene=Tdrd9;product=ATP-dependent RNA helicase TDRD9 isoform X3;protein_id=XP_006516382.1;extra_copy_number=0
CM058252.1	Liftoff	CDS	111647201	111647413	.	+	.	ID=cds-XP_006516382.1;Parent=rna-XM_006516319.3;Dbxref=GeneID:74691,GenBank:XP_006516382.1,MGI:MGI:1921941;Name=XP_006516382.1;gbkey=CDS;gene=Tdrd9;product=ATP-dependent RNA helicase TDRD9 isoform X3;protein_id=XP_006516382.1;extra_copy_number=0
CM058252.1	Liftoff	CDS	111648438	111648527	.	+	.	ID=cds-XP_006516382.1;Parent=rna-XM_006516319.3;Dbxref=GeneID:74691,GenBank:XP_006516382.1,MGI:MGI:1921941;Name=XP_006516382.1;gbkey=CDS;gene=Tdrd9;product=ATP-dependent RNA helicase TDRD9 isoform X3;protein_id=XP_006516382.1;extra_copy_number=0
CM058252.1	Liftoff	CDS	111649462	111649722	.	+	.	ID=cds-XP_006516382.1;Parent=rna-XM_006516319.3;Dbxref=GeneID:74691,GenBank:XP_006516382.1,MGI:MGI:1921941;Name=XP_006516382.1;gbkey=CDS;gene=Tdrd9;product=ATP-dependent RNA helicase TDRD9 isoform X3;protein_id=XP_006516382.1;extra_copy_number=0
CM058252.1	Liftoff	CDS	111651062	111651217	.	+	.	ID=cds-XP_006516382.1;Parent=rna-XM_006516319.3;Dbxref=GeneID:74691,GenBank:XP_006516382.1,MGI:MGI:1921941;Name=XP_006516382.1;gbkey=CDS;gene=Tdrd9;product=ATP-dependent RNA helicase TDRD9 isoform X3;protein_id=XP_006516382.1;extra_copy_number=0
CM058252.1	Liftoff	CDS	111651576	111651646	.	+	.	ID=cds-XP_006516382.1;Parent=rna-XM_006516319.3;Dbxref=GeneID:74691,GenBank:XP_006516382.1,MGI:MGI:1921941;Name=XP_006516382.1;gbkey=CDS;gene=Tdrd9;product=ATP-dependent RNA helicase TDRD9 isoform X3;protein_id=XP_006516382.1;extra_copy_number=0
CM058252.1	Liftoff	CDS	111652932	111653041	.	+	.	ID=cds-XP_006516382.1;Parent=rna-XM_006516319.3;Dbxref=GeneID:74691,GenBank:XP_006516382.1,MGI:MGI:1921941;Name=XP_006516382.1;gbkey=CDS;gene=Tdrd9;product=ATP-dependent RNA helicase TDRD9 isoform X3;protein_id=XP_006516382.1;extra_copy_number=0
CM058252.1	Liftoff	CDS	111653732	111653828	.	+	.	ID=cds-XP_006516382.1;Parent=rna-XM_006516319.3;Dbxref=GeneID:74691,GenBank:XP_006516382.1,MGI:MGI:1921941;Name=XP_006516382.1;gbkey=CDS;gene=Tdrd9;product=ATP-dependent RNA helicase TDRD9 isoform X3;protein_id=XP_006516382.1;extra_copy_number=0
CM058252.1	Liftoff	CDS	111658644	111658782	.	+	.	ID=cds-XP_006516382.1;Parent=rna-XM_006516319.3;Dbxref=GeneID:74691,GenBank:XP_006516382.1,MGI:MGI:1921941;Name=XP_006516382.1;gbkey=CDS;gene=Tdrd9;product=ATP-dependent RNA helicase TDRD9 isoform X3;protein_id=XP_006516382.1;extra_copy_number=0
CM058252.1	Liftoff	CDS	111670277	111670395	.	+	.	ID=cds-XP_006516382.1;Parent=rna-XM_006516319.3;Dbxref=GeneID:74691,GenBank:XP_006516382.1,MGI:MGI:1921941;Name=XP_006516382.1;gbkey=CDS;gene=Tdrd9;product=ATP-dependent RNA helicase TDRD9 isoform X3;protein_id=XP_006516382.1;extra_copy_number=0
CM058252.1	Liftoff	CDS	111674379	111674451	.	+	.	ID=cds-XP_006516382.1;Parent=rna-XM_006516319.3;Dbxref=GeneID:74691,GenBank:XP_006516382.1,MGI:MGI:1921941;Name=XP_006516382.1;gbkey=CDS;gene=Tdrd9;product=ATP-dependent RNA helicase TDRD9 isoform X3;protein_id=XP_006516382.1;extra_copy_number=0
CM058252.1	Liftoff	CDS	111674955	111675056	.	+	.	ID=cds-XP_006516382.1;Parent=rna-XM_006516319.3;Dbxref=GeneID:74691,GenBank:XP_006516382.1,MGI:MGI:1921941;Name=XP_006516382.1;gbkey=CDS;gene=Tdrd9;product=ATP-dependent RNA helicase TDRD9 isoform X3;protein_id=XP_006516382.1;extra_copy_number=0
CM058252.1	Liftoff	mRNA	111600534	111675622	.	+	.	ID=rna-XM_006516321.3;Parent=gene-Tdrd9;Dbxref=GeneID:74691,GenBank:XM_006516321.3,MGI:MGI:1921941;Name=XM_006516321.3;gbkey=mRNA;gene=Tdrd9;model_evidence=Supporting evidence includes similarity to: 2 mRNAs%2C 17 ESTs%2C 1 Protein%2C 16 long SRA reads%2C and 100%25 coverage of the annotated genomic feature by RNAseq alignments%2C including 1 sample with support for all annotated introns;product=tudor domain containing 9%2C transcript variant X6;transcript_id=XM_006516321.3;matches_ref_protein=True;valid_ORF=True;extra_copy_number=0
CM058252.1	Liftoff	exon	111600534	111600703	.	+	.	ID=exon-XM_006516321.3-1;Parent=rna-XM_006516321.3;Dbxref=GeneID:74691,GenBank:XM_006516321.3,MGI:MGI:1921941;gbkey=mRNA;gene=Tdrd9;product=tudor domain containing 9%2C transcript variant X6;transcript_id=XM_006516321.3;extra_copy_number=0
CM058252.1	Liftoff	exon	111601218	111601340	.	+	.	ID=exon-XM_006516321.3-2;Parent=rna-XM_006516321.3;Dbxref=GeneID:74691,GenBank:XM_006516321.3,MGI:MGI:1921941;gbkey=mRNA;gene=Tdrd9;product=tudor domain containing 9%2C transcript variant X6;transcript_id=XM_006516321.3;extra_copy_number=0
CM058252.1	Liftoff	exon	111603561	111603641	.	+	.	ID=exon-XM_006516321.3-3;Parent=rna-XM_006516321.3;Dbxref=GeneID:74691,GenBank:XM_006516321.3,MGI:MGI:1921941;gbkey=mRNA;gene=Tdrd9;product=tudor domain containing 9%2C transcript variant X6;transcript_id=XM_006516321.3;extra_copy_number=0
CM058252.1	Liftoff	exon	111604572	111604736	.	+	.	ID=exon-XM_006516321.3-4;Parent=rna-XM_006516321.3;Dbxref=GeneID:74691,GenBank:XM_006516321.3,MGI:MGI:1921941;gbkey=mRNA;gene=Tdrd9;product=tudor domain containing 9%2C transcript variant X6;transcript_id=XM_006516321.3;extra_copy_number=0
CM058252.1	Liftoff	exon	111608498	111608598	.	+	.	ID=exon-XM_006516321.3-5;Parent=rna-XM_006516321.3;Dbxref=GeneID:74691,GenBank:XM_006516321.3,MGI:MGI:1921941;gbkey=mRNA;gene=Tdrd9;product=tudor domain containing 9%2C transcript variant X6;transcript_id=XM_006516321.3;extra_copy_number=0
CM058252.1	Liftoff	exon	111620040	111620094	.	+	.	ID=exon-XM_006516321.3-6;Parent=rna-XM_006516321.3;Dbxref=GeneID:74691,GenBank:XM_006516321.3,MGI:MGI:1921941;gbkey=mRNA;gene=Tdrd9;product=tudor domain containing 9%2C transcript variant X6;transcript_id=XM_006516321.3;extra_copy_number=0
CM058252.1	Liftoff	exon	111620256	111620340	.	+	.	ID=exon-XM_006516321.3-7;Parent=rna-XM_006516321.3;Dbxref=GeneID:74691,GenBank:XM_006516321.3,MGI:MGI:1921941;gbkey=mRNA;gene=Tdrd9;product=tudor domain containing 9%2C transcript variant X6;transcript_id=XM_006516321.3;extra_copy_number=0
CM058252.1	Liftoff	exon	111621216	111621273	.	+	.	ID=exon-XM_006516321.3-8;Parent=rna-XM_006516321.3;Dbxref=GeneID:74691,GenBank:XM_006516321.3,MGI:MGI:1921941;gbkey=mRNA;gene=Tdrd9;product=tudor domain containing 9%2C transcript variant X6;transcript_id=XM_006516321.3;extra_copy_number=0
CM058252.1	Liftoff	exon	111622632	111622736	.	+	.	ID=exon-XM_006516321.3-9;Parent=rna-XM_006516321.3;Dbxref=GeneID:74691,GenBank:XM_006516321.3,MGI:MGI:1921941;gbkey=mRNA;gene=Tdrd9;product=tudor domain containing 9%2C transcript variant X6;transcript_id=XM_006516321.3;extra_copy_number=0
CM058252.1	Liftoff	exon	111630018	111630115	.	+	.	ID=exon-XM_006516321.3-10;Parent=rna-XM_006516321.3;Dbxref=GeneID:74691,GenBank:XM_006516321.3,MGI:MGI:1921941;gbkey=mRNA;gene=Tdrd9;product=tudor domain containing 9%2C transcript variant X6;transcript_id=XM_006516321.3;extra_copy_number=0
CM058252.1	Liftoff	exon	111631438	111631569	.	+	.	ID=exon-XM_006516321.3-11;Parent=rna-XM_006516321.3;Dbxref=GeneID:74691,GenBank:XM_006516321.3,MGI:MGI:1921941;gbkey=mRNA;gene=Tdrd9;product=tudor domain containing 9%2C transcript variant X6;transcript_id=XM_006516321.3;extra_copy_number=0
CM058252.1	Liftoff	exon	111632285	111632450	.	+	.	ID=exon-XM_006516321.3-12;Parent=rna-XM_006516321.3;Dbxref=GeneID:74691,GenBank:XM_006516321.3,MGI:MGI:1921941;gbkey=mRNA;gene=Tdrd9;product=tudor domain containing 9%2C transcript variant X6;transcript_id=XM_006516321.3;extra_copy_number=0
CM058252.1	Liftoff	exon	111632551	111632614	.	+	.	ID=exon-XM_006516321.3-13;Parent=rna-XM_006516321.3;Dbxref=GeneID:74691,GenBank:XM_006516321.3,MGI:MGI:1921941;gbkey=mRNA;gene=Tdrd9;product=tudor domain containing 9%2C transcript variant X6;transcript_id=XM_006516321.3;extra_copy_number=0
CM058252.1	Liftoff	exon	111632687	111632750	.	+	.	ID=exon-XM_006516321.3-14;Parent=rna-XM_006516321.3;Dbxref=GeneID:74691,GenBank:XM_006516321.3,MGI:MGI:1921941;gbkey=mRNA;gene=Tdrd9;product=tudor domain containing 9%2C transcript variant X6;transcript_id=XM_006516321.3;extra_copy_number=0
CM058252.1	Liftoff	exon	111633029	111633073	.	+	.	ID=exon-XM_006516321.3-15;Parent=rna-XM_006516321.3;Dbxref=GeneID:74691,GenBank:XM_006516321.3,MGI:MGI:1921941;gbkey=mRNA;gene=Tdrd9;product=tudor domain containing 9%2C transcript variant X6;transcript_id=XM_006516321.3;extra_copy_number=0
CM058252.1	Liftoff	exon	111633871	111633924	.	+	.	ID=exon-XM_006516321.3-16;Parent=rna-XM_006516321.3;Dbxref=GeneID:74691,GenBank:XM_006516321.3,MGI:MGI:1921941;gbkey=mRNA;gene=Tdrd9;product=tudor domain containing 9%2C transcript variant X6;transcript_id=XM_006516321.3;extra_copy_number=0
CM058252.1	Liftoff	exon	111637964	111638080	.	+	.	ID=exon-XM_006516321.3-17;Parent=rna-XM_006516321.3;Dbxref=GeneID:74691,GenBank:XM_006516321.3,MGI:MGI:1921941;gbkey=mRNA;gene=Tdrd9;product=tudor domain containing 9%2C transcript variant X6;transcript_id=XM_006516321.3;extra_copy_number=0
CM058252.1	Liftoff	exon	111639455	111639562	.	+	.	ID=exon-XM_006516321.3-18;Parent=rna-XM_006516321.3;Dbxref=GeneID:74691,GenBank:XM_006516321.3,MGI:MGI:1921941;gbkey=mRNA;gene=Tdrd9;product=tudor domain containing 9%2C transcript variant X6;transcript_id=XM_006516321.3;extra_copy_number=0
CM058252.1	Liftoff	exon	111641358	111641458	.	+	.	ID=exon-XM_006516321.3-19;Parent=rna-XM_006516321.3;Dbxref=GeneID:74691,GenBank:XM_006516321.3,MGI:MGI:1921941;gbkey=mRNA;gene=Tdrd9;product=tudor domain containing 9%2C transcript variant X6;transcript_id=XM_006516321.3;extra_copy_number=0
CM058252.1	Liftoff	exon	111643130	111643303	.	+	.	ID=exon-XM_006516321.3-20;Parent=rna-XM_006516321.3;Dbxref=GeneID:74691,GenBank:XM_006516321.3,MGI:MGI:1921941;gbkey=mRNA;gene=Tdrd9;product=tudor domain containing 9%2C transcript variant X6;transcript_id=XM_006516321.3;extra_copy_number=0
CM058252.1	Liftoff	exon	111646080	111646191	.	+	.	ID=exon-XM_006516321.3-21;Parent=rna-XM_006516321.3;Dbxref=GeneID:74691,GenBank:XM_006516321.3,MGI:MGI:1921941;gbkey=mRNA;gene=Tdrd9;product=tudor domain containing 9%2C transcript variant X6;transcript_id=XM_006516321.3;extra_copy_number=0
CM058252.1	Liftoff	exon	111647201	111647413	.	+	.	ID=exon-XM_006516321.3-22;Parent=rna-XM_006516321.3;Dbxref=GeneID:74691,GenBank:XM_006516321.3,MGI:MGI:1921941;gbkey=mRNA;gene=Tdrd9;product=tudor domain containing 9%2C transcript variant X6;transcript_id=XM_006516321.3;extra_copy_number=0
CM058252.1	Liftoff	exon	111648438	111648527	.	+	.	ID=exon-XM_006516321.3-23;Parent=rna-XM_006516321.3;Dbxref=GeneID:74691,GenBank:XM_006516321.3,MGI:MGI:1921941;gbkey=mRNA;gene=Tdrd9;product=tudor domain containing 9%2C transcript variant X6;transcript_id=XM_006516321.3;extra_copy_number=0
CM058252.1	Liftoff	exon	111649462	111649722	.	+	.	ID=exon-XM_006516321.3-24;Parent=rna-XM_006516321.3;Dbxref=GeneID:74691,GenBank:XM_006516321.3,MGI:MGI:1921941;gbkey=mRNA;gene=Tdrd9;product=tudor domain containing 9%2C transcript variant X6;transcript_id=XM_006516321.3;extra_copy_number=0
CM058252.1	Liftoff	exon	111651062	111651217	.	+	.	ID=exon-XM_006516321.3-25;Parent=rna-XM_006516321.3;Dbxref=GeneID:74691,GenBank:XM_006516321.3,MGI:MGI:1921941;gbkey=mRNA;gene=Tdrd9;product=tudor domain containing 9%2C transcript variant X6;transcript_id=XM_006516321.3;extra_copy_number=0
CM058252.1	Liftoff	exon	111651576	111651646	.	+	.	ID=exon-XM_006516321.3-26;Parent=rna-XM_006516321.3;Dbxref=GeneID:74691,GenBank:XM_006516321.3,MGI:MGI:1921941;gbkey=mRNA;gene=Tdrd9;product=tudor domain containing 9%2C transcript variant X6;transcript_id=XM_006516321.3;extra_copy_number=0
CM058252.1	Liftoff	exon	111652932	111653041	.	+	.	ID=exon-XM_006516321.3-27;Parent=rna-XM_006516321.3;Dbxref=GeneID:74691,GenBank:XM_006516321.3,MGI:MGI:1921941;gbkey=mRNA;gene=Tdrd9;product=tudor domain containing 9%2C transcript variant X6;transcript_id=XM_006516321.3;extra_copy_number=0
CM058252.1	Liftoff	exon	111653732	111653828	.	+	.	ID=exon-XM_006516321.3-28;Parent=rna-XM_006516321.3;Dbxref=GeneID:74691,GenBank:XM_006516321.3,MGI:MGI:1921941;gbkey=mRNA;gene=Tdrd9;product=tudor domain containing 9%2C transcript variant X6;transcript_id=XM_006516321.3;extra_copy_number=0
CM058252.1	Liftoff	exon	111658644	111658782	.	+	.	ID=exon-XM_006516321.3-29;Parent=rna-XM_006516321.3;Dbxref=GeneID:74691,GenBank:XM_006516321.3,MGI:MGI:1921941;gbkey=mRNA;gene=Tdrd9;product=tudor domain containing 9%2C transcript variant X6;transcript_id=XM_006516321.3;extra_copy_number=0
CM058252.1	Liftoff	exon	111670277	111670395	.	+	.	ID=exon-XM_006516321.3-30;Parent=rna-XM_006516321.3;Dbxref=GeneID:74691,GenBank:XM_006516321.3,MGI:MGI:1921941;gbkey=mRNA;gene=Tdrd9;product=tudor domain containing 9%2C transcript variant X6;transcript_id=XM_006516321.3;extra_copy_number=0
CM058252.1	Liftoff	exon	111674379	111674451	.	+	.	ID=exon-XM_006516321.3-31;Parent=rna-XM_006516321.3;Dbxref=GeneID:74691,GenBank:XM_006516321.3,MGI:MGI:1921941;gbkey=mRNA;gene=Tdrd9;product=tudor domain containing 9%2C transcript variant X6;transcript_id=XM_006516321.3;extra_copy_number=0
CM058252.1	Liftoff	exon	111674955	111675622	.	+	.	ID=exon-XM_006516321.3-32;Parent=rna-XM_006516321.3;Dbxref=GeneID:74691,GenBank:XM_006516321.3,MGI:MGI:1921941;gbkey=mRNA;gene=Tdrd9;product=tudor domain containing 9%2C transcript variant X6;transcript_id=XM_006516321.3;extra_copy_number=0
CM058252.1	Liftoff	CDS	111620060	111620094	.	+	.	ID=cds-XP_006516384.1;Parent=rna-XM_006516321.3;Dbxref=GeneID:74691,GenBank:XP_006516384.1,MGI:MGI:1921941;Name=XP_006516384.1;gbkey=CDS;gene=Tdrd9;product=ATP-dependent RNA helicase TDRD9 isoform X5;protein_id=XP_006516384.1;extra_copy_number=0
CM058252.1	Liftoff	CDS	111620256	111620340	.	+	.	ID=cds-XP_006516384.1;Parent=rna-XM_006516321.3;Dbxref=GeneID:74691,GenBank:XP_006516384.1,MGI:MGI:1921941;Name=XP_006516384.1;gbkey=CDS;gene=Tdrd9;product=ATP-dependent RNA helicase TDRD9 isoform X5;protein_id=XP_006516384.1;extra_copy_number=0
CM058252.1	Liftoff	CDS	111621216	111621273	.	+	.	ID=cds-XP_006516384.1;Parent=rna-XM_006516321.3;Dbxref=GeneID:74691,GenBank:XP_006516384.1,MGI:MGI:1921941;Name=XP_006516384.1;gbkey=CDS;gene=Tdrd9;product=ATP-dependent RNA helicase TDRD9 isoform X5;protein_id=XP_006516384.1;extra_copy_number=0
CM058252.1	Liftoff	CDS	111622632	111622736	.	+	.	ID=cds-XP_006516384.1;Parent=rna-XM_006516321.3;Dbxref=GeneID:74691,GenBank:XP_006516384.1,MGI:MGI:1921941;Name=XP_006516384.1;gbkey=CDS;gene=Tdrd9;product=ATP-dependent RNA helicase TDRD9 isoform X5;protein_id=XP_006516384.1;extra_copy_number=0
CM058252.1	Liftoff	CDS	111630018	111630115	.	+	.	ID=cds-XP_006516384.1;Parent=rna-XM_006516321.3;Dbxref=GeneID:74691,GenBank:XP_006516384.1,MGI:MGI:1921941;Name=XP_006516384.1;gbkey=CDS;gene=Tdrd9;product=ATP-dependent RNA helicase TDRD9 isoform X5;protein_id=XP_006516384.1;extra_copy_number=0
CM058252.1	Liftoff	CDS	111631438	111631569	.	+	.	ID=cds-XP_006516384.1;Parent=rna-XM_006516321.3;Dbxref=GeneID:74691,GenBank:XP_006516384.1,MGI:MGI:1921941;Name=XP_006516384.1;gbkey=CDS;gene=Tdrd9;product=ATP-dependent RNA helicase TDRD9 isoform X5;protein_id=XP_006516384.1;extra_copy_number=0
CM058252.1	Liftoff	CDS	111632285	111632450	.	+	.	ID=cds-XP_006516384.1;Parent=rna-XM_006516321.3;Dbxref=GeneID:74691,GenBank:XP_006516384.1,MGI:MGI:1921941;Name=XP_006516384.1;gbkey=CDS;gene=Tdrd9;product=ATP-dependent RNA helicase TDRD9 isoform X5;protein_id=XP_006516384.1;extra_copy_number=0
CM058252.1	Liftoff	CDS	111632551	111632614	.	+	.	ID=cds-XP_006516384.1;Parent=rna-XM_006516321.3;Dbxref=GeneID:74691,GenBank:XP_006516384.1,MGI:MGI:1921941;Name=XP_006516384.1;gbkey=CDS;gene=Tdrd9;product=ATP-dependent RNA helicase TDRD9 isoform X5;protein_id=XP_006516384.1;extra_copy_number=0
CM058252.1	Liftoff	CDS	111632687	111632750	.	+	.	ID=cds-XP_006516384.1;Parent=rna-XM_006516321.3;Dbxref=GeneID:74691,GenBank:XP_006516384.1,MGI:MGI:1921941;Name=XP_006516384.1;gbkey=CDS;gene=Tdrd9;product=ATP-dependent RNA helicase TDRD9 isoform X5;protein_id=XP_006516384.1;extra_copy_number=0
CM058252.1	Liftoff	CDS	111633029	111633073	.	+	.	ID=cds-XP_006516384.1;Parent=rna-XM_006516321.3;Dbxref=GeneID:74691,GenBank:XP_006516384.1,MGI:MGI:1921941;Name=XP_006516384.1;gbkey=CDS;gene=Tdrd9;product=ATP-dependent RNA helicase TDRD9 isoform X5;protein_id=XP_006516384.1;extra_copy_number=0
CM058252.1	Liftoff	CDS	111633871	111633924	.	+	.	ID=cds-XP_006516384.1;Parent=rna-XM_006516321.3;Dbxref=GeneID:74691,GenBank:XP_006516384.1,MGI:MGI:1921941;Name=XP_006516384.1;gbkey=CDS;gene=Tdrd9;product=ATP-dependent RNA helicase TDRD9 isoform X5;protein_id=XP_006516384.1;extra_copy_number=0
CM058252.1	Liftoff	CDS	111637964	111638080	.	+	.	ID=cds-XP_006516384.1;Parent=rna-XM_006516321.3;Dbxref=GeneID:74691,GenBank:XP_006516384.1,MGI:MGI:1921941;Name=XP_006516384.1;gbkey=CDS;gene=Tdrd9;product=ATP-dependent RNA helicase TDRD9 isoform X5;protein_id=XP_006516384.1;extra_copy_number=0
CM058252.1	Liftoff	CDS	111639455	111639562	.	+	.	ID=cds-XP_006516384.1;Parent=rna-XM_006516321.3;Dbxref=GeneID:74691,GenBank:XP_006516384.1,MGI:MGI:1921941;Name=XP_006516384.1;gbkey=CDS;gene=Tdrd9;product=ATP-dependent RNA helicase TDRD9 isoform X5;protein_id=XP_006516384.1;extra_copy_number=0
CM058252.1	Liftoff	CDS	111641358	111641458	.	+	.	ID=cds-XP_006516384.1;Parent=rna-XM_006516321.3;Dbxref=GeneID:74691,GenBank:XP_006516384.1,MGI:MGI:1921941;Name=XP_006516384.1;gbkey=CDS;gene=Tdrd9;product=ATP-dependent RNA helicase TDRD9 isoform X5;protein_id=XP_006516384.1;extra_copy_number=0
CM058252.1	Liftoff	CDS	111643130	111643303	.	+	.	ID=cds-XP_006516384.1;Parent=rna-XM_006516321.3;Dbxref=GeneID:74691,GenBank:XP_006516384.1,MGI:MGI:1921941;Name=XP_006516384.1;gbkey=CDS;gene=Tdrd9;product=ATP-dependent RNA helicase TDRD9 isoform X5;protein_id=XP_006516384.1;extra_copy_number=0
CM058252.1	Liftoff	CDS	111646080	111646191	.	+	.	ID=cds-XP_006516384.1;Parent=rna-XM_006516321.3;Dbxref=GeneID:74691,GenBank:XP_006516384.1,MGI:MGI:1921941;Name=XP_006516384.1;gbkey=CDS;gene=Tdrd9;product=ATP-dependent RNA helicase TDRD9 isoform X5;protein_id=XP_006516384.1;extra_copy_number=0
CM058252.1	Liftoff	CDS	111647201	111647413	.	+	.	ID=cds-XP_006516384.1;Parent=rna-XM_006516321.3;Dbxref=GeneID:74691,GenBank:XP_006516384.1,MGI:MGI:1921941;Name=XP_006516384.1;gbkey=CDS;gene=Tdrd9;product=ATP-dependent RNA helicase TDRD9 isoform X5;protein_id=XP_006516384.1;extra_copy_number=0
CM058252.1	Liftoff	CDS	111648438	111648527	.	+	.	ID=cds-XP_006516384.1;Parent=rna-XM_006516321.3;Dbxref=GeneID:74691,GenBank:XP_006516384.1,MGI:MGI:1921941;Name=XP_006516384.1;gbkey=CDS;gene=Tdrd9;product=ATP-dependent RNA helicase TDRD9 isoform X5;protein_id=XP_006516384.1;extra_copy_number=0
CM058252.1	Liftoff	CDS	111649462	111649722	.	+	.	ID=cds-XP_006516384.1;Parent=rna-XM_006516321.3;Dbxref=GeneID:74691,GenBank:XP_006516384.1,MGI:MGI:1921941;Name=XP_006516384.1;gbkey=CDS;gene=Tdrd9;product=ATP-dependent RNA helicase TDRD9 isoform X5;protein_id=XP_006516384.1;extra_copy_number=0
CM058252.1	Liftoff	CDS	111651062	111651217	.	+	.	ID=cds-XP_006516384.1;Parent=rna-XM_006516321.3;Dbxref=GeneID:74691,GenBank:XP_006516384.1,MGI:MGI:1921941;Name=XP_006516384.1;gbkey=CDS;gene=Tdrd9;product=ATP-dependent RNA helicase TDRD9 isoform X5;protein_id=XP_006516384.1;extra_copy_number=0
CM058252.1	Liftoff	CDS	111651576	111651646	.	+	.	ID=cds-XP_006516384.1;Parent=rna-XM_006516321.3;Dbxref=GeneID:74691,GenBank:XP_006516384.1,MGI:MGI:1921941;Name=XP_006516384.1;gbkey=CDS;gene=Tdrd9;product=ATP-dependent RNA helicase TDRD9 isoform X5;protein_id=XP_006516384.1;extra_copy_number=0
CM058252.1	Liftoff	CDS	111652932	111653041	.	+	.	ID=cds-XP_006516384.1;Parent=rna-XM_006516321.3;Dbxref=GeneID:74691,GenBank:XP_006516384.1,MGI:MGI:1921941;Name=XP_006516384.1;gbkey=CDS;gene=Tdrd9;product=ATP-dependent RNA helicase TDRD9 isoform X5;protein_id=XP_006516384.1;extra_copy_number=0
CM058252.1	Liftoff	CDS	111653732	111653828	.	+	.	ID=cds-XP_006516384.1;Parent=rna-XM_006516321.3;Dbxref=GeneID:74691,GenBank:XP_006516384.1,MGI:MGI:1921941;Name=XP_006516384.1;gbkey=CDS;gene=Tdrd9;product=ATP-dependent RNA helicase TDRD9 isoform X5;protein_id=XP_006516384.1;extra_copy_number=0
CM058252.1	Liftoff	CDS	111658644	111658782	.	+	.	ID=cds-XP_006516384.1;Parent=rna-XM_006516321.3;Dbxref=GeneID:74691,GenBank:XP_006516384.1,MGI:MGI:1921941;Name=XP_006516384.1;gbkey=CDS;gene=Tdrd9;product=ATP-dependent RNA helicase TDRD9 isoform X5;protein_id=XP_006516384.1;extra_copy_number=0
CM058252.1	Liftoff	CDS	111670277	111670395	.	+	.	ID=cds-XP_006516384.1;Parent=rna-XM_006516321.3;Dbxref=GeneID:74691,GenBank:XP_006516384.1,MGI:MGI:1921941;Name=XP_006516384.1;gbkey=CDS;gene=Tdrd9;product=ATP-dependent RNA helicase TDRD9 isoform X5;protein_id=XP_006516384.1;extra_copy_number=0
CM058252.1	Liftoff	CDS	111674379	111674451	.	+	.	ID=cds-XP_006516384.1;Parent=rna-XM_006516321.3;Dbxref=GeneID:74691,GenBank:XP_006516384.1,MGI:MGI:1921941;Name=XP_006516384.1;gbkey=CDS;gene=Tdrd9;product=ATP-dependent RNA helicase TDRD9 isoform X5;protein_id=XP_006516384.1;extra_copy_number=0
CM058252.1	Liftoff	CDS	111674955	111675056	.	+	.	ID=cds-XP_006516384.1;Parent=rna-XM_006516321.3;Dbxref=GeneID:74691,GenBank:XP_006516384.1,MGI:MGI:1921941;Name=XP_006516384.1;gbkey=CDS;gene=Tdrd9;product=ATP-dependent RNA helicase TDRD9 isoform X5;protein_id=XP_006516384.1;extra_copy_number=0
CM058252.1	Liftoff	mRNA	111620040	111675622	.	+	.	ID=rna-XM_006516322.1;Parent=gene-Tdrd9;Dbxref=GeneID:74691,GenBank:XM_006516322.1,MGI:MGI:1921941;Name=XM_006516322.1;gbkey=mRNA;gene=Tdrd9;model_evidence=Supporting evidence includes similarity to: 1 mRNA%2C 17 ESTs%2C 16 long SRA reads%2C and 99%25 coverage of the annotated genomic feature by RNAseq alignments%2C including 2 samples with support for all annotated introns;product=tudor domain containing 9%2C transcript variant X7;transcript_id=XM_006516322.1;matches_ref_protein=True;valid_ORF=True;extra_copy_number=0
CM058252.1	Liftoff	exon	111620040	111620094	.	+	.	ID=exon-XM_006516322.1-1;Parent=rna-XM_006516322.1;Dbxref=GeneID:74691,GenBank:XM_006516322.1,MGI:MGI:1921941;gbkey=mRNA;gene=Tdrd9;product=tudor domain containing 9%2C transcript variant X7;transcript_id=XM_006516322.1;extra_copy_number=0
CM058252.1	Liftoff	exon	111621216	111621273	.	+	.	ID=exon-XM_006516322.1-2;Parent=rna-XM_006516322.1;Dbxref=GeneID:74691,GenBank:XM_006516322.1,MGI:MGI:1921941;gbkey=mRNA;gene=Tdrd9;product=tudor domain containing 9%2C transcript variant X7;transcript_id=XM_006516322.1;extra_copy_number=0
CM058252.1	Liftoff	exon	111622632	111622736	.	+	.	ID=exon-XM_006516322.1-3;Parent=rna-XM_006516322.1;Dbxref=GeneID:74691,GenBank:XM_006516322.1,MGI:MGI:1921941;gbkey=mRNA;gene=Tdrd9;product=tudor domain containing 9%2C transcript variant X7;transcript_id=XM_006516322.1;extra_copy_number=0
CM058252.1	Liftoff	exon	111630018	111630115	.	+	.	ID=exon-XM_006516322.1-4;Parent=rna-XM_006516322.1;Dbxref=GeneID:74691,GenBank:XM_006516322.1,MGI:MGI:1921941;gbkey=mRNA;gene=Tdrd9;product=tudor domain containing 9%2C transcript variant X7;transcript_id=XM_006516322.1;extra_copy_number=0
CM058252.1	Liftoff	exon	111631438	111631569	.	+	.	ID=exon-XM_006516322.1-5;Parent=rna-XM_006516322.1;Dbxref=GeneID:74691,GenBank:XM_006516322.1,MGI:MGI:1921941;gbkey=mRNA;gene=Tdrd9;product=tudor domain containing 9%2C transcript variant X7;transcript_id=XM_006516322.1;extra_copy_number=0
CM058252.1	Liftoff	exon	111632285	111632450	.	+	.	ID=exon-XM_006516322.1-6;Parent=rna-XM_006516322.1;Dbxref=GeneID:74691,GenBank:XM_006516322.1,MGI:MGI:1921941;gbkey=mRNA;gene=Tdrd9;product=tudor domain containing 9%2C transcript variant X7;transcript_id=XM_006516322.1;extra_copy_number=0
CM058252.1	Liftoff	exon	111632551	111632614	.	+	.	ID=exon-XM_006516322.1-7;Parent=rna-XM_006516322.1;Dbxref=GeneID:74691,GenBank:XM_006516322.1,MGI:MGI:1921941;gbkey=mRNA;gene=Tdrd9;product=tudor domain containing 9%2C transcript variant X7;transcript_id=XM_006516322.1;extra_copy_number=0
CM058252.1	Liftoff	exon	111632687	111632750	.	+	.	ID=exon-XM_006516322.1-8;Parent=rna-XM_006516322.1;Dbxref=GeneID:74691,GenBank:XM_006516322.1,MGI:MGI:1921941;gbkey=mRNA;gene=Tdrd9;product=tudor domain containing 9%2C transcript variant X7;transcript_id=XM_006516322.1;extra_copy_number=0
CM058252.1	Liftoff	exon	111633029	111633073	.	+	.	ID=exon-XM_006516322.1-9;Parent=rna-XM_006516322.1;Dbxref=GeneID:74691,GenBank:XM_006516322.1,MGI:MGI:1921941;gbkey=mRNA;gene=Tdrd9;product=tudor domain containing 9%2C transcript variant X7;transcript_id=XM_006516322.1;extra_copy_number=0
CM058252.1	Liftoff	exon	111633871	111633924	.	+	.	ID=exon-XM_006516322.1-10;Parent=rna-XM_006516322.1;Dbxref=GeneID:74691,GenBank:XM_006516322.1,MGI:MGI:1921941;gbkey=mRNA;gene=Tdrd9;product=tudor domain containing 9%2C transcript variant X7;transcript_id=XM_006516322.1;extra_copy_number=0
CM058252.1	Liftoff	exon	111637964	111638080	.	+	.	ID=exon-XM_006516322.1-11;Parent=rna-XM_006516322.1;Dbxref=GeneID:74691,GenBank:XM_006516322.1,MGI:MGI:1921941;gbkey=mRNA;gene=Tdrd9;product=tudor domain containing 9%2C transcript variant X7;transcript_id=XM_006516322.1;extra_copy_number=0
CM058252.1	Liftoff	exon	111639455	111639562	.	+	.	ID=exon-XM_006516322.1-12;Parent=rna-XM_006516322.1;Dbxref=GeneID:74691,GenBank:XM_006516322.1,MGI:MGI:1921941;gbkey=mRNA;gene=Tdrd9;product=tudor domain containing 9%2C transcript variant X7;transcript_id=XM_006516322.1;extra_copy_number=0
CM058252.1	Liftoff	exon	111641358	111641458	.	+	.	ID=exon-XM_006516322.1-13;Parent=rna-XM_006516322.1;Dbxref=GeneID:74691,GenBank:XM_006516322.1,MGI:MGI:1921941;gbkey=mRNA;gene=Tdrd9;product=tudor domain containing 9%2C transcript variant X7;transcript_id=XM_006516322.1;extra_copy_number=0
CM058252.1	Liftoff	exon	111643130	111643303	.	+	.	ID=exon-XM_006516322.1-14;Parent=rna-XM_006516322.1;Dbxref=GeneID:74691,GenBank:XM_006516322.1,MGI:MGI:1921941;gbkey=mRNA;gene=Tdrd9;product=tudor domain containing 9%2C transcript variant X7;transcript_id=XM_006516322.1;extra_copy_number=0
CM058252.1	Liftoff	exon	111646080	111646191	.	+	.	ID=exon-XM_006516322.1-15;Parent=rna-XM_006516322.1;Dbxref=GeneID:74691,GenBank:XM_006516322.1,MGI:MGI:1921941;gbkey=mRNA;gene=Tdrd9;product=tudor domain containing 9%2C transcript variant X7;transcript_id=XM_006516322.1;extra_copy_number=0
CM058252.1	Liftoff	exon	111647201	111647413	.	+	.	ID=exon-XM_006516322.1-16;Parent=rna-XM_006516322.1;Dbxref=GeneID:74691,GenBank:XM_006516322.1,MGI:MGI:1921941;gbkey=mRNA;gene=Tdrd9;product=tudor domain containing 9%2C transcript variant X7;transcript_id=XM_006516322.1;extra_copy_number=0
CM058252.1	Liftoff	exon	111648438	111648527	.	+	.	ID=exon-XM_006516322.1-17;Parent=rna-XM_006516322.1;Dbxref=GeneID:74691,GenBank:XM_006516322.1,MGI:MGI:1921941;gbkey=mRNA;gene=Tdrd9;product=tudor domain containing 9%2C transcript variant X7;transcript_id=XM_006516322.1;extra_copy_number=0
CM058252.1	Liftoff	exon	111649462	111649722	.	+	.	ID=exon-XM_006516322.1-18;Parent=rna-XM_006516322.1;Dbxref=GeneID:74691,GenBank:XM_006516322.1,MGI:MGI:1921941;gbkey=mRNA;gene=Tdrd9;product=tudor domain containing 9%2C transcript variant X7;transcript_id=XM_006516322.1;extra_copy_number=0
CM058252.1	Liftoff	exon	111651062	111651217	.	+	.	ID=exon-XM_006516322.1-19;Parent=rna-XM_006516322.1;Dbxref=GeneID:74691,GenBank:XM_006516322.1,MGI:MGI:1921941;gbkey=mRNA;gene=Tdrd9;product=tudor domain containing 9%2C transcript variant X7;transcript_id=XM_006516322.1;extra_copy_number=0
CM058252.1	Liftoff	exon	111651576	111651646	.	+	.	ID=exon-XM_006516322.1-20;Parent=rna-XM_006516322.1;Dbxref=GeneID:74691,GenBank:XM_006516322.1,MGI:MGI:1921941;gbkey=mRNA;gene=Tdrd9;product=tudor domain containing 9%2C transcript variant X7;transcript_id=XM_006516322.1;extra_copy_number=0
CM058252.1	Liftoff	exon	111652932	111653041	.	+	.	ID=exon-XM_006516322.1-21;Parent=rna-XM_006516322.1;Dbxref=GeneID:74691,GenBank:XM_006516322.1,MGI:MGI:1921941;gbkey=mRNA;gene=Tdrd9;product=tudor domain containing 9%2C transcript variant X7;transcript_id=XM_006516322.1;extra_copy_number=0
CM058252.1	Liftoff	exon	111653732	111653828	.	+	.	ID=exon-XM_006516322.1-22;Parent=rna-XM_006516322.1;Dbxref=GeneID:74691,GenBank:XM_006516322.1,MGI:MGI:1921941;gbkey=mRNA;gene=Tdrd9;product=tudor domain containing 9%2C transcript variant X7;transcript_id=XM_006516322.1;extra_copy_number=0
CM058252.1	Liftoff	exon	111658644	111658782	.	+	.	ID=exon-XM_006516322.1-23;Parent=rna-XM_006516322.1;Dbxref=GeneID:74691,GenBank:XM_006516322.1,MGI:MGI:1921941;gbkey=mRNA;gene=Tdrd9;product=tudor domain containing 9%2C transcript variant X7;transcript_id=XM_006516322.1;extra_copy_number=0
CM058252.1	Liftoff	exon	111670277	111670395	.	+	.	ID=exon-XM_006516322.1-24;Parent=rna-XM_006516322.1;Dbxref=GeneID:74691,GenBank:XM_006516322.1,MGI:MGI:1921941;gbkey=mRNA;gene=Tdrd9;product=tudor domain containing 9%2C transcript variant X7;transcript_id=XM_006516322.1;extra_copy_number=0
CM058252.1	Liftoff	exon	111674379	111674451	.	+	.	ID=exon-XM_006516322.1-25;Parent=rna-XM_006516322.1;Dbxref=GeneID:74691,GenBank:XM_006516322.1,MGI:MGI:1921941;gbkey=mRNA;gene=Tdrd9;product=tudor domain containing 9%2C transcript variant X7;transcript_id=XM_006516322.1;extra_copy_number=0
CM058252.1	Liftoff	exon	111674955	111675622	.	+	.	ID=exon-XM_006516322.1-26;Parent=rna-XM_006516322.1;Dbxref=GeneID:74691,GenBank:XM_006516322.1,MGI:MGI:1921941;gbkey=mRNA;gene=Tdrd9;product=tudor domain containing 9%2C transcript variant X7;transcript_id=XM_006516322.1;extra_copy_number=0
CM058252.1	Liftoff	CDS	111630110	111630115	.	+	.	ID=cds-XP_006516385.1;Parent=rna-XM_006516322.1;Dbxref=GeneID:74691,GenBank:XP_006516385.1,MGI:MGI:1921941;Name=XP_006516385.1;gbkey=CDS;gene=Tdrd9;product=ATP-dependent RNA helicase TDRD9 isoform X6;protein_id=XP_006516385.1;extra_copy_number=0
CM058252.1	Liftoff	CDS	111631438	111631569	.	+	.	ID=cds-XP_006516385.1;Parent=rna-XM_006516322.1;Dbxref=GeneID:74691,GenBank:XP_006516385.1,MGI:MGI:1921941;Name=XP_006516385.1;gbkey=CDS;gene=Tdrd9;product=ATP-dependent RNA helicase TDRD9 isoform X6;protein_id=XP_006516385.1;extra_copy_number=0
CM058252.1	Liftoff	CDS	111632285	111632450	.	+	.	ID=cds-XP_006516385.1;Parent=rna-XM_006516322.1;Dbxref=GeneID:74691,GenBank:XP_006516385.1,MGI:MGI:1921941;Name=XP_006516385.1;gbkey=CDS;gene=Tdrd9;product=ATP-dependent RNA helicase TDRD9 isoform X6;protein_id=XP_006516385.1;extra_copy_number=0
CM058252.1	Liftoff	CDS	111632551	111632614	.	+	.	ID=cds-XP_006516385.1;Parent=rna-XM_006516322.1;Dbxref=GeneID:74691,GenBank:XP_006516385.1,MGI:MGI:1921941;Name=XP_006516385.1;gbkey=CDS;gene=Tdrd9;product=ATP-dependent RNA helicase TDRD9 isoform X6;protein_id=XP_006516385.1;extra_copy_number=0
CM058252.1	Liftoff	CDS	111632687	111632750	.	+	.	ID=cds-XP_006516385.1;Parent=rna-XM_006516322.1;Dbxref=GeneID:74691,GenBank:XP_006516385.1,MGI:MGI:1921941;Name=XP_006516385.1;gbkey=CDS;gene=Tdrd9;product=ATP-dependent RNA helicase TDRD9 isoform X6;protein_id=XP_006516385.1;extra_copy_number=0
CM058252.1	Liftoff	CDS	111633029	111633073	.	+	.	ID=cds-XP_006516385.1;Parent=rna-XM_006516322.1;Dbxref=GeneID:74691,GenBank:XP_006516385.1,MGI:MGI:1921941;Name=XP_006516385.1;gbkey=CDS;gene=Tdrd9;product=ATP-dependent RNA helicase TDRD9 isoform X6;protein_id=XP_006516385.1;extra_copy_number=0
CM058252.1	Liftoff	CDS	111633871	111633924	.	+	.	ID=cds-XP_006516385.1;Parent=rna-XM_006516322.1;Dbxref=GeneID:74691,GenBank:XP_006516385.1,MGI:MGI:1921941;Name=XP_006516385.1;gbkey=CDS;gene=Tdrd9;product=ATP-dependent RNA helicase TDRD9 isoform X6;protein_id=XP_006516385.1;extra_copy_number=0
CM058252.1	Liftoff	CDS	111637964	111638080	.	+	.	ID=cds-XP_006516385.1;Parent=rna-XM_006516322.1;Dbxref=GeneID:74691,GenBank:XP_006516385.1,MGI:MGI:1921941;Name=XP_006516385.1;gbkey=CDS;gene=Tdrd9;product=ATP-dependent RNA helicase TDRD9 isoform X6;protein_id=XP_006516385.1;extra_copy_number=0
CM058252.1	Liftoff	CDS	111639455	111639562	.	+	.	ID=cds-XP_006516385.1;Parent=rna-XM_006516322.1;Dbxref=GeneID:74691,GenBank:XP_006516385.1,MGI:MGI:1921941;Name=XP_006516385.1;gbkey=CDS;gene=Tdrd9;product=ATP-dependent RNA helicase TDRD9 isoform X6;protein_id=XP_006516385.1;extra_copy_number=0
CM058252.1	Liftoff	CDS	111641358	111641458	.	+	.	ID=cds-XP_006516385.1;Parent=rna-XM_006516322.1;Dbxref=GeneID:74691,GenBank:XP_006516385.1,MGI:MGI:1921941;Name=XP_006516385.1;gbkey=CDS;gene=Tdrd9;product=ATP-dependent RNA helicase TDRD9 isoform X6;protein_id=XP_006516385.1;extra_copy_number=0
CM058252.1	Liftoff	CDS	111643130	111643303	.	+	.	ID=cds-XP_006516385.1;Parent=rna-XM_006516322.1;Dbxref=GeneID:74691,GenBank:XP_006516385.1,MGI:MGI:1921941;Name=XP_006516385.1;gbkey=CDS;gene=Tdrd9;product=ATP-dependent RNA helicase TDRD9 isoform X6;protein_id=XP_006516385.1;extra_copy_number=0
CM058252.1	Liftoff	CDS	111646080	111646191	.	+	.	ID=cds-XP_006516385.1;Parent=rna-XM_006516322.1;Dbxref=GeneID:74691,GenBank:XP_006516385.1,MGI:MGI:1921941;Name=XP_006516385.1;gbkey=CDS;gene=Tdrd9;product=ATP-dependent RNA helicase TDRD9 isoform X6;protein_id=XP_006516385.1;extra_copy_number=0
CM058252.1	Liftoff	CDS	111647201	111647413	.	+	.	ID=cds-XP_006516385.1;Parent=rna-XM_006516322.1;Dbxref=GeneID:74691,GenBank:XP_006516385.1,MGI:MGI:1921941;Name=XP_006516385.1;gbkey=CDS;gene=Tdrd9;product=ATP-dependent RNA helicase TDRD9 isoform X6;protein_id=XP_006516385.1;extra_copy_number=0
CM058252.1	Liftoff	CDS	111648438	111648527	.	+	.	ID=cds-XP_006516385.1;Parent=rna-XM_006516322.1;Dbxref=GeneID:74691,GenBank:XP_006516385.1,MGI:MGI:1921941;Name=XP_006516385.1;gbkey=CDS;gene=Tdrd9;product=ATP-dependent RNA helicase TDRD9 isoform X6;protein_id=XP_006516385.1;extra_copy_number=0
CM058252.1	Liftoff	CDS	111649462	111649722	.	+	.	ID=cds-XP_006516385.1;Parent=rna-XM_006516322.1;Dbxref=GeneID:74691,GenBank:XP_006516385.1,MGI:MGI:1921941;Name=XP_006516385.1;gbkey=CDS;gene=Tdrd9;product=ATP-dependent RNA helicase TDRD9 isoform X6;protein_id=XP_006516385.1;extra_copy_number=0
CM058252.1	Liftoff	CDS	111651062	111651217	.	+	.	ID=cds-XP_006516385.1;Parent=rna-XM_006516322.1;Dbxref=GeneID:74691,GenBank:XP_006516385.1,MGI:MGI:1921941;Name=XP_006516385.1;gbkey=CDS;gene=Tdrd9;product=ATP-dependent RNA helicase TDRD9 isoform X6;protein_id=XP_006516385.1;extra_copy_number=0
CM058252.1	Liftoff	CDS	111651576	111651646	.	+	.	ID=cds-XP_006516385.1;Parent=rna-XM_006516322.1;Dbxref=GeneID:74691,GenBank:XP_006516385.1,MGI:MGI:1921941;Name=XP_006516385.1;gbkey=CDS;gene=Tdrd9;product=ATP-dependent RNA helicase TDRD9 isoform X6;protein_id=XP_006516385.1;extra_copy_number=0
CM058252.1	Liftoff	CDS	111652932	111653041	.	+	.	ID=cds-XP_006516385.1;Parent=rna-XM_006516322.1;Dbxref=GeneID:74691,GenBank:XP_006516385.1,MGI:MGI:1921941;Name=XP_006516385.1;gbkey=CDS;gene=Tdrd9;product=ATP-dependent RNA helicase TDRD9 isoform X6;protein_id=XP_006516385.1;extra_copy_number=0
CM058252.1	Liftoff	CDS	111653732	111653828	.	+	.	ID=cds-XP_006516385.1;Parent=rna-XM_006516322.1;Dbxref=GeneID:74691,GenBank:XP_006516385.1,MGI:MGI:1921941;Name=XP_006516385.1;gbkey=CDS;gene=Tdrd9;product=ATP-dependent RNA helicase TDRD9 isoform X6;protein_id=XP_006516385.1;extra_copy_number=0
CM058252.1	Liftoff	CDS	111658644	111658782	.	+	.	ID=cds-XP_006516385.1;Parent=rna-XM_006516322.1;Dbxref=GeneID:74691,GenBank:XP_006516385.1,MGI:MGI:1921941;Name=XP_006516385.1;gbkey=CDS;gene=Tdrd9;product=ATP-dependent RNA helicase TDRD9 isoform X6;protein_id=XP_006516385.1;extra_copy_number=0
CM058252.1	Liftoff	CDS	111670277	111670395	.	+	.	ID=cds-XP_006516385.1;Parent=rna-XM_006516322.1;Dbxref=GeneID:74691,GenBank:XP_006516385.1,MGI:MGI:1921941;Name=XP_006516385.1;gbkey=CDS;gene=Tdrd9;product=ATP-dependent RNA helicase TDRD9 isoform X6;protein_id=XP_006516385.1;extra_copy_number=0
CM058252.1	Liftoff	CDS	111674379	111674451	.	+	.	ID=cds-XP_006516385.1;Parent=rna-XM_006516322.1;Dbxref=GeneID:74691,GenBank:XP_006516385.1,MGI:MGI:1921941;Name=XP_006516385.1;gbkey=CDS;gene=Tdrd9;product=ATP-dependent RNA helicase TDRD9 isoform X6;protein_id=XP_006516385.1;extra_copy_number=0
CM058252.1	Liftoff	CDS	111674955	111675056	.	+	.	ID=cds-XP_006516385.1;Parent=rna-XM_006516322.1;Dbxref=GeneID:74691,GenBank:XP_006516385.1,MGI:MGI:1921941;Name=XP_006516385.1;gbkey=CDS;gene=Tdrd9;product=ATP-dependent RNA helicase TDRD9 isoform X6;protein_id=XP_006516385.1;extra_copy_number=0
CM058252.1	Liftoff	transcript	111578260	111647266	.	+	.	ID=rna-XR_381553.4;Parent=gene-Tdrd9;Dbxref=GeneID:74691,GenBank:XR_381553.4,MGI:MGI:1921941;Name=XR_381553.4;gbkey=misc_RNA;gene=Tdrd9;model_evidence=Supporting evidence includes similarity to: 2 ESTs%2C 3 long SRA reads%2C and 96%25 coverage of the annotated genomic feature by RNAseq alignments%2C including 1 sample with support for all annotated introns;product=tudor domain containing 9%2C transcript variant X9;transcript_id=XR_381553.4;extra_copy_number=0
CM058252.1	Liftoff	exon	111578260	111578633	.	+	.	ID=exon-XR_381553.4-1;Parent=rna-XR_381553.4;Dbxref=GeneID:74691,GenBank:XR_381553.4,MGI:MGI:1921941;gbkey=misc_RNA;gene=Tdrd9;product=tudor domain containing 9%2C transcript variant X9;transcript_id=XR_381553.4;extra_copy_number=0
CM058252.1	Liftoff	exon	111591772	111591878	.	+	.	ID=exon-XR_381553.4-2;Parent=rna-XR_381553.4;Dbxref=GeneID:74691,GenBank:XR_381553.4,MGI:MGI:1921941;gbkey=misc_RNA;gene=Tdrd9;product=tudor domain containing 9%2C transcript variant X9;transcript_id=XR_381553.4;extra_copy_number=0
CM058252.1	Liftoff	exon	111599235	111599332	.	+	.	ID=exon-XR_381553.4-3;Parent=rna-XR_381553.4;Dbxref=GeneID:74691,GenBank:XR_381553.4,MGI:MGI:1921941;gbkey=misc_RNA;gene=Tdrd9;product=tudor domain containing 9%2C transcript variant X9;transcript_id=XR_381553.4;extra_copy_number=0
CM058252.1	Liftoff	exon	111600482	111600703	.	+	.	ID=exon-XR_381553.4-4;Parent=rna-XR_381553.4;Dbxref=GeneID:74691,GenBank:XR_381553.4,MGI:MGI:1921941;gbkey=misc_RNA;gene=Tdrd9;product=tudor domain containing 9%2C transcript variant X9;transcript_id=XR_381553.4;extra_copy_number=0
CM058252.1	Liftoff	exon	111601218	111601340	.	+	.	ID=exon-XR_381553.4-5;Parent=rna-XR_381553.4;Dbxref=GeneID:74691,GenBank:XR_381553.4,MGI:MGI:1921941;gbkey=misc_RNA;gene=Tdrd9;product=tudor domain containing 9%2C transcript variant X9;transcript_id=XR_381553.4;extra_copy_number=0
CM058252.1	Liftoff	exon	111603561	111603641	.	+	.	ID=exon-XR_381553.4-6;Parent=rna-XR_381553.4;Dbxref=GeneID:74691,GenBank:XR_381553.4,MGI:MGI:1921941;gbkey=misc_RNA;gene=Tdrd9;product=tudor domain containing 9%2C transcript variant X9;transcript_id=XR_381553.4;extra_copy_number=0
CM058252.1	Liftoff	exon	111604572	111604736	.	+	.	ID=exon-XR_381553.4-7;Parent=rna-XR_381553.4;Dbxref=GeneID:74691,GenBank:XR_381553.4,MGI:MGI:1921941;gbkey=misc_RNA;gene=Tdrd9;product=tudor domain containing 9%2C transcript variant X9;transcript_id=XR_381553.4;extra_copy_number=0
CM058252.1	Liftoff	exon	111608498	111608598	.	+	.	ID=exon-XR_381553.4-8;Parent=rna-XR_381553.4;Dbxref=GeneID:74691,GenBank:XR_381553.4,MGI:MGI:1921941;gbkey=misc_RNA;gene=Tdrd9;product=tudor domain containing 9%2C transcript variant X9;transcript_id=XR_381553.4;extra_copy_number=0
CM058252.1	Liftoff	exon	111614286	111614350	.	+	.	ID=exon-XR_381553.4-9;Parent=rna-XR_381553.4;Dbxref=GeneID:74691,GenBank:XR_381553.4,MGI:MGI:1921941;gbkey=misc_RNA;gene=Tdrd9;product=tudor domain containing 9%2C transcript variant X9;transcript_id=XR_381553.4;extra_copy_number=0
CM058252.1	Liftoff	exon	111620040	111620094	.	+	.	ID=exon-XR_381553.4-10;Parent=rna-XR_381553.4;Dbxref=GeneID:74691,GenBank:XR_381553.4,MGI:MGI:1921941;gbkey=misc_RNA;gene=Tdrd9;product=tudor domain containing 9%2C transcript variant X9;transcript_id=XR_381553.4;extra_copy_number=0
CM058252.1	Liftoff	exon	111620256	111620340	.	+	.	ID=exon-XR_381553.4-11;Parent=rna-XR_381553.4;Dbxref=GeneID:74691,GenBank:XR_381553.4,MGI:MGI:1921941;gbkey=misc_RNA;gene=Tdrd9;product=tudor domain containing 9%2C transcript variant X9;transcript_id=XR_381553.4;extra_copy_number=0
CM058252.1	Liftoff	exon	111621216	111621273	.	+	.	ID=exon-XR_381553.4-12;Parent=rna-XR_381553.4;Dbxref=GeneID:74691,GenBank:XR_381553.4,MGI:MGI:1921941;gbkey=misc_RNA;gene=Tdrd9;product=tudor domain containing 9%2C transcript variant X9;transcript_id=XR_381553.4;extra_copy_number=0
CM058252.1	Liftoff	exon	111622632	111622736	.	+	.	ID=exon-XR_381553.4-13;Parent=rna-XR_381553.4;Dbxref=GeneID:74691,GenBank:XR_381553.4,MGI:MGI:1921941;gbkey=misc_RNA;gene=Tdrd9;product=tudor domain containing 9%2C transcript variant X9;transcript_id=XR_381553.4;extra_copy_number=0
CM058252.1	Liftoff	exon	111630018	111630115	.	+	.	ID=exon-XR_381553.4-14;Parent=rna-XR_381553.4;Dbxref=GeneID:74691,GenBank:XR_381553.4,MGI:MGI:1921941;gbkey=misc_RNA;gene=Tdrd9;product=tudor domain containing 9%2C transcript variant X9;transcript_id=XR_381553.4;extra_copy_number=0
CM058252.1	Liftoff	exon	111631438	111631569	.	+	.	ID=exon-XR_381553.4-15;Parent=rna-XR_381553.4;Dbxref=GeneID:74691,GenBank:XR_381553.4,MGI:MGI:1921941;gbkey=misc_RNA;gene=Tdrd9;product=tudor domain containing 9%2C transcript variant X9;transcript_id=XR_381553.4;extra_copy_number=0
CM058252.1	Liftoff	exon	111632285	111632450	.	+	.	ID=exon-XR_381553.4-16;Parent=rna-XR_381553.4;Dbxref=GeneID:74691,GenBank:XR_381553.4,MGI:MGI:1921941;gbkey=misc_RNA;gene=Tdrd9;product=tudor domain containing 9%2C transcript variant X9;transcript_id=XR_381553.4;extra_copy_number=0
CM058252.1	Liftoff	exon	111632551	111632614	.	+	.	ID=exon-XR_381553.4-17;Parent=rna-XR_381553.4;Dbxref=GeneID:74691,GenBank:XR_381553.4,MGI:MGI:1921941;gbkey=misc_RNA;gene=Tdrd9;product=tudor domain containing 9%2C transcript variant X9;transcript_id=XR_381553.4;extra_copy_number=0
CM058252.1	Liftoff	exon	111632687	111632750	.	+	.	ID=exon-XR_381553.4-18;Parent=rna-XR_381553.4;Dbxref=GeneID:74691,GenBank:XR_381553.4,MGI:MGI:1921941;gbkey=misc_RNA;gene=Tdrd9;product=tudor domain containing 9%2C transcript variant X9;transcript_id=XR_381553.4;extra_copy_number=0
CM058252.1	Liftoff	exon	111633029	111633073	.	+	.	ID=exon-XR_381553.4-19;Parent=rna-XR_381553.4;Dbxref=GeneID:74691,GenBank:XR_381553.4,MGI:MGI:1921941;gbkey=misc_RNA;gene=Tdrd9;product=tudor domain containing 9%2C transcript variant X9;transcript_id=XR_381553.4;extra_copy_number=0
CM058252.1	Liftoff	exon	111643130	111643303	.	+	.	ID=exon-XR_381553.4-20;Parent=rna-XR_381553.4;Dbxref=GeneID:74691,GenBank:XR_381553.4,MGI:MGI:1921941;gbkey=misc_RNA;gene=Tdrd9;product=tudor domain containing 9%2C transcript variant X9;transcript_id=XR_381553.4;extra_copy_number=0
CM058252.1	Liftoff	exon	111646080	111646191	.	+	.	ID=exon-XR_381553.4-21;Parent=rna-XR_381553.4;Dbxref=GeneID:74691,GenBank:XR_381553.4,MGI:MGI:1921941;gbkey=misc_RNA;gene=Tdrd9;product=tudor domain containing 9%2C transcript variant X9;transcript_id=XR_381553.4;extra_copy_number=0
CM058252.1	Liftoff	exon	111647201	111647266	.	+	.	ID=exon-XR_381553.4-22;Parent=rna-XR_381553.4;Dbxref=GeneID:74691,GenBank:XR_381553.4,MGI:MGI:1921941;gbkey=misc_RNA;gene=Tdrd9;product=tudor domain containing 9%2C transcript variant X9;transcript_id=XR_381553.4;extra_copy_number=0
CM058252.1	Liftoff	transcript	111578263	111658782	.	+	.	ID=rna-XR_003950089.1;Parent=gene-Tdrd9;Dbxref=GeneID:74691,GenBank:XR_003950089.1,MGI:MGI:1921941;Name=XR_003950089.1;gbkey=misc_RNA;gene=Tdrd9;model_evidence=Supporting evidence includes similarity to: 1 EST%2C 2 Proteins%2C 4 long SRA reads%2C and 100%25 coverage of the annotated genomic feature by RNAseq alignments%2C including 1 sample with support for all annotated introns;product=tudor domain containing 9%2C transcript variant X5;transcript_id=XR_003950089.1;extra_copy_number=0
CM058252.1	Liftoff	exon	111578263	111578633	.	+	.	ID=exon-XR_003950089.1-1;Parent=rna-XR_003950089.1;Dbxref=GeneID:74691,GenBank:XR_003950089.1,MGI:MGI:1921941;gbkey=misc_RNA;gene=Tdrd9;product=tudor domain containing 9%2C transcript variant X5;transcript_id=XR_003950089.1;extra_copy_number=0
CM058252.1	Liftoff	exon	111591772	111591878	.	+	.	ID=exon-XR_003950089.1-2;Parent=rna-XR_003950089.1;Dbxref=GeneID:74691,GenBank:XR_003950089.1,MGI:MGI:1921941;gbkey=misc_RNA;gene=Tdrd9;product=tudor domain containing 9%2C transcript variant X5;transcript_id=XR_003950089.1;extra_copy_number=0
CM058252.1	Liftoff	exon	111599235	111599332	.	+	.	ID=exon-XR_003950089.1-3;Parent=rna-XR_003950089.1;Dbxref=GeneID:74691,GenBank:XR_003950089.1,MGI:MGI:1921941;gbkey=misc_RNA;gene=Tdrd9;product=tudor domain containing 9%2C transcript variant X5;transcript_id=XR_003950089.1;extra_copy_number=0
CM058252.1	Liftoff	exon	111600482	111600703	.	+	.	ID=exon-XR_003950089.1-4;Parent=rna-XR_003950089.1;Dbxref=GeneID:74691,GenBank:XR_003950089.1,MGI:MGI:1921941;gbkey=misc_RNA;gene=Tdrd9;product=tudor domain containing 9%2C transcript variant X5;transcript_id=XR_003950089.1;extra_copy_number=0
CM058252.1	Liftoff	exon	111601218	111601340	.	+	.	ID=exon-XR_003950089.1-5;Parent=rna-XR_003950089.1;Dbxref=GeneID:74691,GenBank:XR_003950089.1,MGI:MGI:1921941;gbkey=misc_RNA;gene=Tdrd9;product=tudor domain containing 9%2C transcript variant X5;transcript_id=XR_003950089.1;extra_copy_number=0
CM058252.1	Liftoff	exon	111603561	111603641	.	+	.	ID=exon-XR_003950089.1-6;Parent=rna-XR_003950089.1;Dbxref=GeneID:74691,GenBank:XR_003950089.1,MGI:MGI:1921941;gbkey=misc_RNA;gene=Tdrd9;product=tudor domain containing 9%2C transcript variant X5;transcript_id=XR_003950089.1;extra_copy_number=0
CM058252.1	Liftoff	exon	111604572	111604736	.	+	.	ID=exon-XR_003950089.1-7;Parent=rna-XR_003950089.1;Dbxref=GeneID:74691,GenBank:XR_003950089.1,MGI:MGI:1921941;gbkey=misc_RNA;gene=Tdrd9;product=tudor domain containing 9%2C transcript variant X5;transcript_id=XR_003950089.1;extra_copy_number=0
CM058252.1	Liftoff	exon	111608498	111608598	.	+	.	ID=exon-XR_003950089.1-8;Parent=rna-XR_003950089.1;Dbxref=GeneID:74691,GenBank:XR_003950089.1,MGI:MGI:1921941;gbkey=misc_RNA;gene=Tdrd9;product=tudor domain containing 9%2C transcript variant X5;transcript_id=XR_003950089.1;extra_copy_number=0
CM058252.1	Liftoff	exon	111614286	111614350	.	+	.	ID=exon-XR_003950089.1-9;Parent=rna-XR_003950089.1;Dbxref=GeneID:74691,GenBank:XR_003950089.1,MGI:MGI:1921941;gbkey=misc_RNA;gene=Tdrd9;product=tudor domain containing 9%2C transcript variant X5;transcript_id=XR_003950089.1;extra_copy_number=0
CM058252.1	Liftoff	exon	111620040	111620094	.	+	.	ID=exon-XR_003950089.1-10;Parent=rna-XR_003950089.1;Dbxref=GeneID:74691,GenBank:XR_003950089.1,MGI:MGI:1921941;gbkey=misc_RNA;gene=Tdrd9;product=tudor domain containing 9%2C transcript variant X5;transcript_id=XR_003950089.1;extra_copy_number=0
CM058252.1	Liftoff	exon	111620256	111620340	.	+	.	ID=exon-XR_003950089.1-11;Parent=rna-XR_003950089.1;Dbxref=GeneID:74691,GenBank:XR_003950089.1,MGI:MGI:1921941;gbkey=misc_RNA;gene=Tdrd9;product=tudor domain containing 9%2C transcript variant X5;transcript_id=XR_003950089.1;extra_copy_number=0
CM058252.1	Liftoff	exon	111621216	111621273	.	+	.	ID=exon-XR_003950089.1-12;Parent=rna-XR_003950089.1;Dbxref=GeneID:74691,GenBank:XR_003950089.1,MGI:MGI:1921941;gbkey=misc_RNA;gene=Tdrd9;product=tudor domain containing 9%2C transcript variant X5;transcript_id=XR_003950089.1;extra_copy_number=0
CM058252.1	Liftoff	exon	111622632	111622736	.	+	.	ID=exon-XR_003950089.1-13;Parent=rna-XR_003950089.1;Dbxref=GeneID:74691,GenBank:XR_003950089.1,MGI:MGI:1921941;gbkey=misc_RNA;gene=Tdrd9;product=tudor domain containing 9%2C transcript variant X5;transcript_id=XR_003950089.1;extra_copy_number=0
CM058252.1	Liftoff	exon	111630018	111630115	.	+	.	ID=exon-XR_003950089.1-14;Parent=rna-XR_003950089.1;Dbxref=GeneID:74691,GenBank:XR_003950089.1,MGI:MGI:1921941;gbkey=misc_RNA;gene=Tdrd9;product=tudor domain containing 9%2C transcript variant X5;transcript_id=XR_003950089.1;extra_copy_number=0
CM058252.1	Liftoff	exon	111631438	111631569	.	+	.	ID=exon-XR_003950089.1-15;Parent=rna-XR_003950089.1;Dbxref=GeneID:74691,GenBank:XR_003950089.1,MGI:MGI:1921941;gbkey=misc_RNA;gene=Tdrd9;product=tudor domain containing 9%2C transcript variant X5;transcript_id=XR_003950089.1;extra_copy_number=0
CM058252.1	Liftoff	exon	111632285	111632450	.	+	.	ID=exon-XR_003950089.1-16;Parent=rna-XR_003950089.1;Dbxref=GeneID:74691,GenBank:XR_003950089.1,MGI:MGI:1921941;gbkey=misc_RNA;gene=Tdrd9;product=tudor domain containing 9%2C transcript variant X5;transcript_id=XR_003950089.1;extra_copy_number=0
CM058252.1	Liftoff	exon	111632551	111632614	.	+	.	ID=exon-XR_003950089.1-17;Parent=rna-XR_003950089.1;Dbxref=GeneID:74691,GenBank:XR_003950089.1,MGI:MGI:1921941;gbkey=misc_RNA;gene=Tdrd9;product=tudor domain containing 9%2C transcript variant X5;transcript_id=XR_003950089.1;extra_copy_number=0
CM058252.1	Liftoff	exon	111632687	111632750	.	+	.	ID=exon-XR_003950089.1-18;Parent=rna-XR_003950089.1;Dbxref=GeneID:74691,GenBank:XR_003950089.1,MGI:MGI:1921941;gbkey=misc_RNA;gene=Tdrd9;product=tudor domain containing 9%2C transcript variant X5;transcript_id=XR_003950089.1;extra_copy_number=0
CM058252.1	Liftoff	exon	111633029	111633073	.	+	.	ID=exon-XR_003950089.1-19;Parent=rna-XR_003950089.1;Dbxref=GeneID:74691,GenBank:XR_003950089.1,MGI:MGI:1921941;gbkey=misc_RNA;gene=Tdrd9;product=tudor domain containing 9%2C transcript variant X5;transcript_id=XR_003950089.1;extra_copy_number=0
CM058252.1	Liftoff	exon	111633871	111633924	.	+	.	ID=exon-XR_003950089.1-20;Parent=rna-XR_003950089.1;Dbxref=GeneID:74691,GenBank:XR_003950089.1,MGI:MGI:1921941;gbkey=misc_RNA;gene=Tdrd9;product=tudor domain containing 9%2C transcript variant X5;transcript_id=XR_003950089.1;extra_copy_number=0
CM058252.1	Liftoff	exon	111637964	111638080	.	+	.	ID=exon-XR_003950089.1-21;Parent=rna-XR_003950089.1;Dbxref=GeneID:74691,GenBank:XR_003950089.1,MGI:MGI:1921941;gbkey=misc_RNA;gene=Tdrd9;product=tudor domain containing 9%2C transcript variant X5;transcript_id=XR_003950089.1;extra_copy_number=0
CM058252.1	Liftoff	exon	111639455	111639562	.	+	.	ID=exon-XR_003950089.1-22;Parent=rna-XR_003950089.1;Dbxref=GeneID:74691,GenBank:XR_003950089.1,MGI:MGI:1921941;gbkey=misc_RNA;gene=Tdrd9;product=tudor domain containing 9%2C transcript variant X5;transcript_id=XR_003950089.1;extra_copy_number=0
CM058252.1	Liftoff	exon	111641358	111641458	.	+	.	ID=exon-XR_003950089.1-23;Parent=rna-XR_003950089.1;Dbxref=GeneID:74691,GenBank:XR_003950089.1,MGI:MGI:1921941;gbkey=misc_RNA;gene=Tdrd9;product=tudor domain containing 9%2C transcript variant X5;transcript_id=XR_003950089.1;extra_copy_number=0
CM058252.1	Liftoff	exon	111643130	111643303	.	+	.	ID=exon-XR_003950089.1-24;Parent=rna-XR_003950089.1;Dbxref=GeneID:74691,GenBank:XR_003950089.1,MGI:MGI:1921941;gbkey=misc_RNA;gene=Tdrd9;product=tudor domain containing 9%2C transcript variant X5;transcript_id=XR_003950089.1;extra_copy_number=0
CM058252.1	Liftoff	exon	111646080	111646191	.	+	.	ID=exon-XR_003950089.1-25;Parent=rna-XR_003950089.1;Dbxref=GeneID:74691,GenBank:XR_003950089.1,MGI:MGI:1921941;gbkey=misc_RNA;gene=Tdrd9;product=tudor domain containing 9%2C transcript variant X5;transcript_id=XR_003950089.1;extra_copy_number=0
CM058252.1	Liftoff	exon	111647201	111647413	.	+	.	ID=exon-XR_003950089.1-26;Parent=rna-XR_003950089.1;Dbxref=GeneID:74691,GenBank:XR_003950089.1,MGI:MGI:1921941;gbkey=misc_RNA;gene=Tdrd9;product=tudor domain containing 9%2C transcript variant X5;transcript_id=XR_003950089.1;extra_copy_number=0
CM058252.1	Liftoff	exon	111648438	111648527	.	+	.	ID=exon-XR_003950089.1-27;Parent=rna-XR_003950089.1;Dbxref=GeneID:74691,GenBank:XR_003950089.1,MGI:MGI:1921941;gbkey=misc_RNA;gene=Tdrd9;product=tudor domain containing 9%2C transcript variant X5;transcript_id=XR_003950089.1;extra_copy_number=0
CM058252.1	Liftoff	exon	111649462	111649722	.	+	.	ID=exon-XR_003950089.1-28;Parent=rna-XR_003950089.1;Dbxref=GeneID:74691,GenBank:XR_003950089.1,MGI:MGI:1921941;gbkey=misc_RNA;gene=Tdrd9;product=tudor domain containing 9%2C transcript variant X5;transcript_id=XR_003950089.1;extra_copy_number=0
CM058252.1	Liftoff	exon	111651062	111651217	.	+	.	ID=exon-XR_003950089.1-29;Parent=rna-XR_003950089.1;Dbxref=GeneID:74691,GenBank:XR_003950089.1,MGI:MGI:1921941;gbkey=misc_RNA;gene=Tdrd9;product=tudor domain containing 9%2C transcript variant X5;transcript_id=XR_003950089.1;extra_copy_number=0
CM058252.1	Liftoff	exon	111651576	111651646	.	+	.	ID=exon-XR_003950089.1-30;Parent=rna-XR_003950089.1;Dbxref=GeneID:74691,GenBank:XR_003950089.1,MGI:MGI:1921941;gbkey=misc_RNA;gene=Tdrd9;product=tudor domain containing 9%2C transcript variant X5;transcript_id=XR_003950089.1;extra_copy_number=0
CM058252.1	Liftoff	exon	111652932	111653111	.	+	.	ID=exon-XR_003950089.1-31;Parent=rna-XR_003950089.1;Dbxref=GeneID:74691,GenBank:XR_003950089.1,MGI:MGI:1921941;gbkey=misc_RNA;gene=Tdrd9;product=tudor domain containing 9%2C transcript variant X5;transcript_id=XR_003950089.1;extra_copy_number=0
CM058252.1	Liftoff	exon	111653732	111653828	.	+	.	ID=exon-XR_003950089.1-32;Parent=rna-XR_003950089.1;Dbxref=GeneID:74691,GenBank:XR_003950089.1,MGI:MGI:1921941;gbkey=misc_RNA;gene=Tdrd9;product=tudor domain containing 9%2C transcript variant X5;transcript_id=XR_003950089.1;extra_copy_number=0
CM058252.1	Liftoff	exon	111658644	111658782	.	+	.	ID=exon-XR_003950089.1-33;Parent=rna-XR_003950089.1;Dbxref=GeneID:74691,GenBank:XR_003950089.1,MGI:MGI:1921941;gbkey=misc_RNA;gene=Tdrd9;product=tudor domain containing 9%2C transcript variant X5;transcript_id=XR_003950089.1;extra_copy_number=0
CM058252.1	Liftoff	gene	111585964	111588090	.	-	.	ID=gene-Rd3l;Dbxref=GeneID:217874,MGI:MGI:2675860;Name=Rd3l;description=retinal degeneration 3-like;gbkey=Gene;gene=Rd3l;gene_biotype=protein_coding;gene_synonym=A930011N13;coverage=1.0;sequence_ID=1.0;valid_ORFs=2;extra_copy_number=0;copy_num_ID=gene-Rd3l_0
CM058252.1	Liftoff	mRNA	111585964	111588090	.	-	.	ID=rna-XM_006515764.2;Parent=gene-Rd3l;Dbxref=GeneID:217874,GenBank:XM_006515764.2,MGI:MGI:2675860;Name=XM_006515764.2;gbkey=mRNA;gene=Rd3l;model_evidence=Supporting evidence includes similarity to: 5 mRNAs%2C 7 ESTs%2C 3 Proteins%2C 3 long SRA reads%2C and 86%25 coverage of the annotated genomic feature by RNAseq alignments%2C including 3 samples with support for all annotated introns;product=retinal degeneration 3-like%2C transcript variant X1;transcript_id=XM_006515764.2;matches_ref_protein=True;valid_ORF=True;extra_copy_number=0
CM058252.1	Liftoff	exon	111585964	111586517	.	-	.	ID=exon-XM_006515764.2-4;Parent=rna-XM_006515764.2;Dbxref=GeneID:217874,GenBank:XM_006515764.2,MGI:MGI:2675860;gbkey=mRNA;gene=Rd3l;product=retinal degeneration 3-like%2C transcript variant X1;transcript_id=XM_006515764.2;extra_copy_number=0
CM058252.1	Liftoff	exon	111586815	111587120	.	-	.	ID=exon-XM_006515764.2-3;Parent=rna-XM_006515764.2;Dbxref=GeneID:217874,GenBank:XM_006515764.2,MGI:MGI:2675860;gbkey=mRNA;gene=Rd3l;product=retinal degeneration 3-like%2C transcript variant X1;transcript_id=XM_006515764.2;extra_copy_number=0
CM058252.1	Liftoff	exon	111587492	111587628	.	-	.	ID=exon-XM_006515764.2-2;Parent=rna-XM_006515764.2;Dbxref=GeneID:217874,GenBank:XM_006515764.2,MGI:MGI:2675860;gbkey=mRNA;gene=Rd3l;product=retinal degeneration 3-like%2C transcript variant X1;transcript_id=XM_006515764.2;extra_copy_number=0
CM058252.1	Liftoff	exon	111587741	111588090	.	-	.	ID=exon-XM_006515764.2-1;Parent=rna-XM_006515764.2;Dbxref=GeneID:217874,GenBank:XM_006515764.2,MGI:MGI:2675860;gbkey=mRNA;gene=Rd3l;product=retinal degeneration 3-like%2C transcript variant X1;transcript_id=XM_006515764.2;extra_copy_number=0
CM058252.1	Liftoff	CDS	111586223	111586517	.	-	.	ID=cds-XP_006515827.1;Parent=rna-XM_006515764.2;Dbxref=GeneID:217874,GenBank:XP_006515827.1,MGI:MGI:2675860;Name=XP_006515827.1;gbkey=CDS;gene=Rd3l;product=protein RD3-like isoform X1;protein_id=XP_006515827.1;extra_copy_number=0
CM058252.1	Liftoff	CDS	111586815	111587113	.	-	.	ID=cds-XP_006515827.1;Parent=rna-XM_006515764.2;Dbxref=GeneID:217874,GenBank:XP_006515827.1,MGI:MGI:2675860;Name=XP_006515827.1;gbkey=CDS;gene=Rd3l;product=protein RD3-like isoform X1;protein_id=XP_006515827.1;extra_copy_number=0
CM058252.1	Liftoff	mRNA	111586096	111587524	.	-	.	ID=rna-NM_001127685.1;Parent=gene-Rd3l;Dbxref=GeneID:217874,GenBank:NM_001127685.1,MGI:MGI:2675860;Name=NM_001127685.1;gbkey=mRNA;gene=Rd3l;product=retinal degeneration 3-like;tag=RefSeq Select;transcript_id=NM_001127685.1;matches_ref_protein=True;valid_ORF=True;extra_copy_number=0
CM058252.1	Liftoff	exon	111586096	111586517	.	-	.	ID=exon-NM_001127685.1-3;Parent=rna-NM_001127685.1;Dbxref=GeneID:217874,GenBank:NM_001127685.1,MGI:MGI:2675860;gbkey=mRNA;gene=Rd3l;product=retinal degeneration 3-like;tag=RefSeq Select;transcript_id=NM_001127685.1;extra_copy_number=0
CM058252.1	Liftoff	exon	111586815	111587120	.	-	.	ID=exon-NM_001127685.1-2;Parent=rna-NM_001127685.1;Dbxref=GeneID:217874,GenBank:NM_001127685.1,MGI:MGI:2675860;gbkey=mRNA;gene=Rd3l;product=retinal degeneration 3-like;tag=RefSeq Select;transcript_id=NM_001127685.1;extra_copy_number=0
CM058252.1	Liftoff	exon	111587492	111587524	.	-	.	ID=exon-NM_001127685.1-1;Parent=rna-NM_001127685.1;Dbxref=GeneID:217874,GenBank:NM_001127685.1,MGI:MGI:2675860;gbkey=mRNA;gene=Rd3l;product=retinal degeneration 3-like;tag=RefSeq Select;transcript_id=NM_001127685.1;extra_copy_number=0
CM058252.1	Liftoff	CDS	111586223	111586517	.	-	.	ID=cds-NP_001121157.1;Parent=rna-NM_001127685.1;Dbxref=CCDS:CCDS49185.1,GeneID:217874,GenBank:NP_001121157.1,MGI:MGI:2675860;Name=NP_001121157.1;gbkey=CDS;gene=Rd3l;product=protein RD3-like;protein_id=NP_001121157.1;tag=RefSeq Select;extra_copy_number=0
CM058252.1	Liftoff	CDS	111586815	111587113	.	-	.	ID=cds-NP_001121157.1;Parent=rna-NM_001127685.1;Dbxref=CCDS:CCDS49185.1,GeneID:217874,GenBank:NP_001121157.1,MGI:MGI:2675860;Name=NP_001121157.1;gbkey=CDS;gene=Rd3l;product=protein RD3-like;protein_id=NP_001121157.1;tag=RefSeq Select;extra_copy_number=0
CM058252.1	Liftoff	gene	111621944	111622512	.	-	.	ID=gene-Gm46381;Dbxref=GeneID:108168033,MGI:MGI:5826018;Name=Gm46381;description=predicted gene%2C 46381;gbkey=Gene;gene=Gm46381;gene_biotype=lncRNA;coverage=1.0;sequence_ID=1.0;extra_copy_number=0;copy_num_ID=gene-Gm46381_0
CM058252.1	Liftoff	lnc_RNA	111621944	111622512	.	-	.	ID=rna-XR_001780722.2;Parent=gene-Gm46381;Dbxref=GeneID:108168033,GenBank:XR_001780722.2,MGI:MGI:5826018;Name=XR_001780722.2;gbkey=ncRNA;gene=Gm46381;model_evidence=Supporting evidence includes similarity to: 1 long SRA read%2C and 100%25 coverage of the annotated genomic feature by RNAseq alignments%2C including 1 sample with support for all annotated introns;product=predicted gene%2C 46381;transcript_id=XR_001780722.2;extra_copy_number=0
CM058252.1	Liftoff	exon	111621944	111622252	.	-	.	ID=exon-XR_001780722.2-2;Parent=rna-XR_001780722.2;Dbxref=GeneID:108168033,GenBank:XR_001780722.2,MGI:MGI:5826018;gbkey=ncRNA;gene=Gm46381;product=predicted gene%2C 46381;transcript_id=XR_001780722.2;extra_copy_number=0
CM058252.1	Liftoff	exon	111622396	111622512	.	-	.	ID=exon-XR_001780722.2-1;Parent=rna-XR_001780722.2;Dbxref=GeneID:108168033,GenBank:XR_001780722.2,MGI:MGI:5826018;gbkey=ncRNA;gene=Gm46381;product=predicted gene%2C 46381;transcript_id=XR_001780722.2;extra_copy_number=0
CM058252.1	Liftoff	gene	111713466	111734356	.	+	.	ID=gene-Aspg;Dbxref=GeneID:104816,MGI:MGI:2144822;Name=Aspg;description=asparaginase;gbkey=Gene;gene=Aspg;gene_biotype=protein_coding;gene_synonym=A530050D06Rik,Gm690;coverage=1.0;sequence_ID=1.0;valid_ORFs=6;extra_copy_number=0;copy_num_ID=gene-Aspg_0
CM058252.1	Liftoff	mRNA	111713466	111734356	.	+	.	ID=rna-NM_001081169.1;Parent=gene-Aspg;Dbxref=GeneID:104816,GenBank:NM_001081169.1,MGI:MGI:2144822;Name=NM_001081169.1;gbkey=mRNA;gene=Aspg;product=asparaginase;tag=RefSeq Select;transcript_id=NM_001081169.1;matches_ref_protein=True;valid_ORF=True;extra_copy_number=0
CM058252.1	Liftoff	exon	111713466	111713756	.	+	.	ID=exon-NM_001081169.1-1;Parent=rna-NM_001081169.1;Dbxref=GeneID:104816,GenBank:NM_001081169.1,MGI:MGI:2144822;gbkey=mRNA;gene=Aspg;product=asparaginase;tag=RefSeq Select;transcript_id=NM_001081169.1;extra_copy_number=0
CM058252.1	Liftoff	exon	111718975	111719083	.	+	.	ID=exon-NM_001081169.1-2;Parent=rna-NM_001081169.1;Dbxref=GeneID:104816,GenBank:NM_001081169.1,MGI:MGI:2144822;gbkey=mRNA;gene=Aspg;product=asparaginase;tag=RefSeq Select;transcript_id=NM_001081169.1;extra_copy_number=0
CM058252.1	Liftoff	exon	111719764	111719875	.	+	.	ID=exon-NM_001081169.1-3;Parent=rna-NM_001081169.1;Dbxref=GeneID:104816,GenBank:NM_001081169.1,MGI:MGI:2144822;gbkey=mRNA;gene=Aspg;product=asparaginase;tag=RefSeq Select;transcript_id=NM_001081169.1;extra_copy_number=0
CM058252.1	Liftoff	exon	111721163	111721288	.	+	.	ID=exon-NM_001081169.1-4;Parent=rna-NM_001081169.1;Dbxref=GeneID:104816,GenBank:NM_001081169.1,MGI:MGI:2144822;gbkey=mRNA;gene=Aspg;product=asparaginase;tag=RefSeq Select;transcript_id=NM_001081169.1;extra_copy_number=0
CM058252.1	Liftoff	exon	111722350	111722433	.	+	.	ID=exon-NM_001081169.1-5;Parent=rna-NM_001081169.1;Dbxref=GeneID:104816,GenBank:NM_001081169.1,MGI:MGI:2144822;gbkey=mRNA;gene=Aspg;product=asparaginase;tag=RefSeq Select;transcript_id=NM_001081169.1;extra_copy_number=0
CM058252.1	Liftoff	exon	111723184	111723310	.	+	.	ID=exon-NM_001081169.1-6;Parent=rna-NM_001081169.1;Dbxref=GeneID:104816,GenBank:NM_001081169.1,MGI:MGI:2144822;gbkey=mRNA;gene=Aspg;product=asparaginase;tag=RefSeq Select;transcript_id=NM_001081169.1;extra_copy_number=0
CM058252.1	Liftoff	exon	111726737	111726849	.	+	.	ID=exon-NM_001081169.1-7;Parent=rna-NM_001081169.1;Dbxref=GeneID:104816,GenBank:NM_001081169.1,MGI:MGI:2144822;gbkey=mRNA;gene=Aspg;product=asparaginase;tag=RefSeq Select;transcript_id=NM_001081169.1;extra_copy_number=0
CM058252.1	Liftoff	exon	111727648	111727830	.	+	.	ID=exon-NM_001081169.1-8;Parent=rna-NM_001081169.1;Dbxref=GeneID:104816,GenBank:NM_001081169.1,MGI:MGI:2144822;gbkey=mRNA;gene=Aspg;product=asparaginase;tag=RefSeq Select;transcript_id=NM_001081169.1;extra_copy_number=0
CM058252.1	Liftoff	exon	111727936	111728049	.	+	.	ID=exon-NM_001081169.1-9;Parent=rna-NM_001081169.1;Dbxref=GeneID:104816,GenBank:NM_001081169.1,MGI:MGI:2144822;gbkey=mRNA;gene=Aspg;product=asparaginase;tag=RefSeq Select;transcript_id=NM_001081169.1;extra_copy_number=0
CM058252.1	Liftoff	exon	111728533	111728646	.	+	.	ID=exon-NM_001081169.1-10;Parent=rna-NM_001081169.1;Dbxref=GeneID:104816,GenBank:NM_001081169.1,MGI:MGI:2144822;gbkey=mRNA;gene=Aspg;product=asparaginase;tag=RefSeq Select;transcript_id=NM_001081169.1;extra_copy_number=0
CM058252.1	Liftoff	exon	111729727	111729822	.	+	.	ID=exon-NM_001081169.1-11;Parent=rna-NM_001081169.1;Dbxref=GeneID:104816,GenBank:NM_001081169.1,MGI:MGI:2144822;gbkey=mRNA;gene=Aspg;product=asparaginase;tag=RefSeq Select;transcript_id=NM_001081169.1;extra_copy_number=0
CM058252.1	Liftoff	exon	111730073	111730236	.	+	.	ID=exon-NM_001081169.1-12;Parent=rna-NM_001081169.1;Dbxref=GeneID:104816,GenBank:NM_001081169.1,MGI:MGI:2144822;gbkey=mRNA;gene=Aspg;product=asparaginase;tag=RefSeq Select;transcript_id=NM_001081169.1;extra_copy_number=0
CM058252.1	Liftoff	exon	111731593	111731679	.	+	.	ID=exon-NM_001081169.1-13;Parent=rna-NM_001081169.1;Dbxref=GeneID:104816,GenBank:NM_001081169.1,MGI:MGI:2144822;gbkey=mRNA;gene=Aspg;product=asparaginase;tag=RefSeq Select;transcript_id=NM_001081169.1;extra_copy_number=0
CM058252.1	Liftoff	exon	111733095	111733194	.	+	.	ID=exon-NM_001081169.1-14;Parent=rna-NM_001081169.1;Dbxref=GeneID:104816,GenBank:NM_001081169.1,MGI:MGI:2144822;gbkey=mRNA;gene=Aspg;product=asparaginase;tag=RefSeq Select;transcript_id=NM_001081169.1;extra_copy_number=0
CM058252.1	Liftoff	exon	111733445	111734356	.	+	.	ID=exon-NM_001081169.1-15;Parent=rna-NM_001081169.1;Dbxref=GeneID:104816,GenBank:NM_001081169.1,MGI:MGI:2144822;gbkey=mRNA;gene=Aspg;product=asparaginase;tag=RefSeq Select;transcript_id=NM_001081169.1;extra_copy_number=0
CM058252.1	Liftoff	CDS	111713675	111713756	.	+	.	ID=cds-NP_001074638.1;Parent=rna-NM_001081169.1;Dbxref=CCDS:CCDS36567.1,GeneID:104816,GenBank:NP_001074638.1,MGI:MGI:2144822;Name=NP_001074638.1;gbkey=CDS;gene=Aspg;product=60 kDa lysophospholipase;protein_id=NP_001074638.1;tag=RefSeq Select;extra_copy_number=0
CM058252.1	Liftoff	CDS	111718975	111719083	.	+	.	ID=cds-NP_001074638.1;Parent=rna-NM_001081169.1;Dbxref=CCDS:CCDS36567.1,GeneID:104816,GenBank:NP_001074638.1,MGI:MGI:2144822;Name=NP_001074638.1;gbkey=CDS;gene=Aspg;product=60 kDa lysophospholipase;protein_id=NP_001074638.1;tag=RefSeq Select;extra_copy_number=0
CM058252.1	Liftoff	CDS	111719764	111719875	.	+	.	ID=cds-NP_001074638.1;Parent=rna-NM_001081169.1;Dbxref=CCDS:CCDS36567.1,GeneID:104816,GenBank:NP_001074638.1,MGI:MGI:2144822;Name=NP_001074638.1;gbkey=CDS;gene=Aspg;product=60 kDa lysophospholipase;protein_id=NP_001074638.1;tag=RefSeq Select;extra_copy_number=0
CM058252.1	Liftoff	CDS	111721163	111721288	.	+	.	ID=cds-NP_001074638.1;Parent=rna-NM_001081169.1;Dbxref=CCDS:CCDS36567.1,GeneID:104816,GenBank:NP_001074638.1,MGI:MGI:2144822;Name=NP_001074638.1;gbkey=CDS;gene=Aspg;product=60 kDa lysophospholipase;protein_id=NP_001074638.1;tag=RefSeq Select;extra_copy_number=0
CM058252.1	Liftoff	CDS	111722350	111722433	.	+	.	ID=cds-NP_001074638.1;Parent=rna-NM_001081169.1;Dbxref=CCDS:CCDS36567.1,GeneID:104816,GenBank:NP_001074638.1,MGI:MGI:2144822;Name=NP_001074638.1;gbkey=CDS;gene=Aspg;product=60 kDa lysophospholipase;protein_id=NP_001074638.1;tag=RefSeq Select;extra_copy_number=0
CM058252.1	Liftoff	CDS	111723184	111723310	.	+	.	ID=cds-NP_001074638.1;Parent=rna-NM_001081169.1;Dbxref=CCDS:CCDS36567.1,GeneID:104816,GenBank:NP_001074638.1,MGI:MGI:2144822;Name=NP_001074638.1;gbkey=CDS;gene=Aspg;product=60 kDa lysophospholipase;protein_id=NP_001074638.1;tag=RefSeq Select;extra_copy_number=0
CM058252.1	Liftoff	CDS	111726737	111726849	.	+	.	ID=cds-NP_001074638.1;Parent=rna-NM_001081169.1;Dbxref=CCDS:CCDS36567.1,GeneID:104816,GenBank:NP_001074638.1,MGI:MGI:2144822;Name=NP_001074638.1;gbkey=CDS;gene=Aspg;product=60 kDa lysophospholipase;protein_id=NP_001074638.1;tag=RefSeq Select;extra_copy_number=0
CM058252.1	Liftoff	CDS	111727648	111727830	.	+	.	ID=cds-NP_001074638.1;Parent=rna-NM_001081169.1;Dbxref=CCDS:CCDS36567.1,GeneID:104816,GenBank:NP_001074638.1,MGI:MGI:2144822;Name=NP_001074638.1;gbkey=CDS;gene=Aspg;product=60 kDa lysophospholipase;protein_id=NP_001074638.1;tag=RefSeq Select;extra_copy_number=0
CM058252.1	Liftoff	CDS	111727936	111728049	.	+	.	ID=cds-NP_001074638.1;Parent=rna-NM_001081169.1;Dbxref=CCDS:CCDS36567.1,GeneID:104816,GenBank:NP_001074638.1,MGI:MGI:2144822;Name=NP_001074638.1;gbkey=CDS;gene=Aspg;product=60 kDa lysophospholipase;protein_id=NP_001074638.1;tag=RefSeq Select;extra_copy_number=0
CM058252.1	Liftoff	CDS	111728533	111728646	.	+	.	ID=cds-NP_001074638.1;Parent=rna-NM_001081169.1;Dbxref=CCDS:CCDS36567.1,GeneID:104816,GenBank:NP_001074638.1,MGI:MGI:2144822;Name=NP_001074638.1;gbkey=CDS;gene=Aspg;product=60 kDa lysophospholipase;protein_id=NP_001074638.1;tag=RefSeq Select;extra_copy_number=0
CM058252.1	Liftoff	CDS	111729727	111729822	.	+	.	ID=cds-NP_001074638.1;Parent=rna-NM_001081169.1;Dbxref=CCDS:CCDS36567.1,GeneID:104816,GenBank:NP_001074638.1,MGI:MGI:2144822;Name=NP_001074638.1;gbkey=CDS;gene=Aspg;product=60 kDa lysophospholipase;protein_id=NP_001074638.1;tag=RefSeq Select;extra_copy_number=0
CM058252.1	Liftoff	CDS	111730073	111730236	.	+	.	ID=cds-NP_001074638.1;Parent=rna-NM_001081169.1;Dbxref=CCDS:CCDS36567.1,GeneID:104816,GenBank:NP_001074638.1,MGI:MGI:2144822;Name=NP_001074638.1;gbkey=CDS;gene=Aspg;product=60 kDa lysophospholipase;protein_id=NP_001074638.1;tag=RefSeq Select;extra_copy_number=0
CM058252.1	Liftoff	CDS	111731593	111731679	.	+	.	ID=cds-NP_001074638.1;Parent=rna-NM_001081169.1;Dbxref=CCDS:CCDS36567.1,GeneID:104816,GenBank:NP_001074638.1,MGI:MGI:2144822;Name=NP_001074638.1;gbkey=CDS;gene=Aspg;product=60 kDa lysophospholipase;protein_id=NP_001074638.1;tag=RefSeq Select;extra_copy_number=0
CM058252.1	Liftoff	CDS	111733095	111733194	.	+	.	ID=cds-NP_001074638.1;Parent=rna-NM_001081169.1;Dbxref=CCDS:CCDS36567.1,GeneID:104816,GenBank:NP_001074638.1,MGI:MGI:2144822;Name=NP_001074638.1;gbkey=CDS;gene=Aspg;product=60 kDa lysophospholipase;protein_id=NP_001074638.1;tag=RefSeq Select;extra_copy_number=0
CM058252.1	Liftoff	CDS	111733445	111733528	.	+	.	ID=cds-NP_001074638.1;Parent=rna-NM_001081169.1;Dbxref=CCDS:CCDS36567.1,GeneID:104816,GenBank:NP_001074638.1,MGI:MGI:2144822;Name=NP_001074638.1;gbkey=CDS;gene=Aspg;product=60 kDa lysophospholipase;protein_id=NP_001074638.1;tag=RefSeq Select;extra_copy_number=0
CM058252.1	Liftoff	mRNA	111714469	111734344	.	+	.	ID=rna-XM_006515345.5;Parent=gene-Aspg;Dbxref=GeneID:104816,GenBank:XM_006515345.5,MGI:MGI:2144822;Name=XM_006515345.5;gbkey=mRNA;gene=Aspg;model_evidence=Supporting evidence includes similarity to: 1 mRNA%2C 30 ESTs%2C 18 long SRA reads%2C and 100%25 coverage of the annotated genomic feature by RNAseq alignments%2C including 9 samples with support for all annotated introns;product=asparaginase%2C transcript variant X1;transcript_id=XM_006515345.5;matches_ref_protein=True;valid_ORF=True;extra_copy_number=0
CM058252.1	Liftoff	exon	111714469	111714811	.	+	.	ID=exon-XM_006515345.5-1;Parent=rna-XM_006515345.5;Dbxref=GeneID:104816,GenBank:XM_006515345.5,MGI:MGI:2144822;gbkey=mRNA;gene=Aspg;product=asparaginase%2C transcript variant X1;transcript_id=XM_006515345.5;extra_copy_number=0
CM058252.1	Liftoff	exon	111718975	111719083	.	+	.	ID=exon-XM_006515345.5-2;Parent=rna-XM_006515345.5;Dbxref=GeneID:104816,GenBank:XM_006515345.5,MGI:MGI:2144822;gbkey=mRNA;gene=Aspg;product=asparaginase%2C transcript variant X1;transcript_id=XM_006515345.5;extra_copy_number=0
CM058252.1	Liftoff	exon	111719764	111719875	.	+	.	ID=exon-XM_006515345.5-3;Parent=rna-XM_006515345.5;Dbxref=GeneID:104816,GenBank:XM_006515345.5,MGI:MGI:2144822;gbkey=mRNA;gene=Aspg;product=asparaginase%2C transcript variant X1;transcript_id=XM_006515345.5;extra_copy_number=0
CM058252.1	Liftoff	exon	111721163	111721288	.	+	.	ID=exon-XM_006515345.5-4;Parent=rna-XM_006515345.5;Dbxref=GeneID:104816,GenBank:XM_006515345.5,MGI:MGI:2144822;gbkey=mRNA;gene=Aspg;product=asparaginase%2C transcript variant X1;transcript_id=XM_006515345.5;extra_copy_number=0
CM058252.1	Liftoff	exon	111722350	111722433	.	+	.	ID=exon-XM_006515345.5-5;Parent=rna-XM_006515345.5;Dbxref=GeneID:104816,GenBank:XM_006515345.5,MGI:MGI:2144822;gbkey=mRNA;gene=Aspg;product=asparaginase%2C transcript variant X1;transcript_id=XM_006515345.5;extra_copy_number=0
CM058252.1	Liftoff	exon	111723184	111723310	.	+	.	ID=exon-XM_006515345.5-6;Parent=rna-XM_006515345.5;Dbxref=GeneID:104816,GenBank:XM_006515345.5,MGI:MGI:2144822;gbkey=mRNA;gene=Aspg;product=asparaginase%2C transcript variant X1;transcript_id=XM_006515345.5;extra_copy_number=0
CM058252.1	Liftoff	exon	111726737	111726849	.	+	.	ID=exon-XM_006515345.5-7;Parent=rna-XM_006515345.5;Dbxref=GeneID:104816,GenBank:XM_006515345.5,MGI:MGI:2144822;gbkey=mRNA;gene=Aspg;product=asparaginase%2C transcript variant X1;transcript_id=XM_006515345.5;extra_copy_number=0
CM058252.1	Liftoff	exon	111727648	111727830	.	+	.	ID=exon-XM_006515345.5-8;Parent=rna-XM_006515345.5;Dbxref=GeneID:104816,GenBank:XM_006515345.5,MGI:MGI:2144822;gbkey=mRNA;gene=Aspg;product=asparaginase%2C transcript variant X1;transcript_id=XM_006515345.5;extra_copy_number=0
CM058252.1	Liftoff	exon	111727936	111728049	.	+	.	ID=exon-XM_006515345.5-9;Parent=rna-XM_006515345.5;Dbxref=GeneID:104816,GenBank:XM_006515345.5,MGI:MGI:2144822;gbkey=mRNA;gene=Aspg;product=asparaginase%2C transcript variant X1;transcript_id=XM_006515345.5;extra_copy_number=0
CM058252.1	Liftoff	exon	111728533	111728646	.	+	.	ID=exon-XM_006515345.5-10;Parent=rna-XM_006515345.5;Dbxref=GeneID:104816,GenBank:XM_006515345.5,MGI:MGI:2144822;gbkey=mRNA;gene=Aspg;product=asparaginase%2C transcript variant X1;transcript_id=XM_006515345.5;extra_copy_number=0
CM058252.1	Liftoff	exon	111729727	111729822	.	+	.	ID=exon-XM_006515345.5-11;Parent=rna-XM_006515345.5;Dbxref=GeneID:104816,GenBank:XM_006515345.5,MGI:MGI:2144822;gbkey=mRNA;gene=Aspg;product=asparaginase%2C transcript variant X1;transcript_id=XM_006515345.5;extra_copy_number=0
CM058252.1	Liftoff	exon	111730073	111730236	.	+	.	ID=exon-XM_006515345.5-12;Parent=rna-XM_006515345.5;Dbxref=GeneID:104816,GenBank:XM_006515345.5,MGI:MGI:2144822;gbkey=mRNA;gene=Aspg;product=asparaginase%2C transcript variant X1;transcript_id=XM_006515345.5;extra_copy_number=0
CM058252.1	Liftoff	exon	111731593	111731679	.	+	.	ID=exon-XM_006515345.5-13;Parent=rna-XM_006515345.5;Dbxref=GeneID:104816,GenBank:XM_006515345.5,MGI:MGI:2144822;gbkey=mRNA;gene=Aspg;product=asparaginase%2C transcript variant X1;transcript_id=XM_006515345.5;extra_copy_number=0
CM058252.1	Liftoff	exon	111733095	111733194	.	+	.	ID=exon-XM_006515345.5-14;Parent=rna-XM_006515345.5;Dbxref=GeneID:104816,GenBank:XM_006515345.5,MGI:MGI:2144822;gbkey=mRNA;gene=Aspg;product=asparaginase%2C transcript variant X1;transcript_id=XM_006515345.5;extra_copy_number=0
CM058252.1	Liftoff	exon	111733445	111734344	.	+	.	ID=exon-XM_006515345.5-15;Parent=rna-XM_006515345.5;Dbxref=GeneID:104816,GenBank:XM_006515345.5,MGI:MGI:2144822;gbkey=mRNA;gene=Aspg;product=asparaginase%2C transcript variant X1;transcript_id=XM_006515345.5;extra_copy_number=0
CM058252.1	Liftoff	CDS	111719022	111719083	.	+	.	ID=cds-XP_006515408.1;Parent=rna-XM_006515345.5;Dbxref=GeneID:104816,GenBank:XP_006515408.1,MGI:MGI:2144822;Name=XP_006515408.1;gbkey=CDS;gene=Aspg;product=60 kDa lysophospholipase isoform X1;protein_id=XP_006515408.1;extra_copy_number=0
CM058252.1	Liftoff	CDS	111719764	111719875	.	+	.	ID=cds-XP_006515408.1;Parent=rna-XM_006515345.5;Dbxref=GeneID:104816,GenBank:XP_006515408.1,MGI:MGI:2144822;Name=XP_006515408.1;gbkey=CDS;gene=Aspg;product=60 kDa lysophospholipase isoform X1;protein_id=XP_006515408.1;extra_copy_number=0
CM058252.1	Liftoff	CDS	111721163	111721288	.	+	.	ID=cds-XP_006515408.1;Parent=rna-XM_006515345.5;Dbxref=GeneID:104816,GenBank:XP_006515408.1,MGI:MGI:2144822;Name=XP_006515408.1;gbkey=CDS;gene=Aspg;product=60 kDa lysophospholipase isoform X1;protein_id=XP_006515408.1;extra_copy_number=0
CM058252.1	Liftoff	CDS	111722350	111722433	.	+	.	ID=cds-XP_006515408.1;Parent=rna-XM_006515345.5;Dbxref=GeneID:104816,GenBank:XP_006515408.1,MGI:MGI:2144822;Name=XP_006515408.1;gbkey=CDS;gene=Aspg;product=60 kDa lysophospholipase isoform X1;protein_id=XP_006515408.1;extra_copy_number=0
CM058252.1	Liftoff	CDS	111723184	111723310	.	+	.	ID=cds-XP_006515408.1;Parent=rna-XM_006515345.5;Dbxref=GeneID:104816,GenBank:XP_006515408.1,MGI:MGI:2144822;Name=XP_006515408.1;gbkey=CDS;gene=Aspg;product=60 kDa lysophospholipase isoform X1;protein_id=XP_006515408.1;extra_copy_number=0
CM058252.1	Liftoff	CDS	111726737	111726849	.	+	.	ID=cds-XP_006515408.1;Parent=rna-XM_006515345.5;Dbxref=GeneID:104816,GenBank:XP_006515408.1,MGI:MGI:2144822;Name=XP_006515408.1;gbkey=CDS;gene=Aspg;product=60 kDa lysophospholipase isoform X1;protein_id=XP_006515408.1;extra_copy_number=0
CM058252.1	Liftoff	CDS	111727648	111727830	.	+	.	ID=cds-XP_006515408.1;Parent=rna-XM_006515345.5;Dbxref=GeneID:104816,GenBank:XP_006515408.1,MGI:MGI:2144822;Name=XP_006515408.1;gbkey=CDS;gene=Aspg;product=60 kDa lysophospholipase isoform X1;protein_id=XP_006515408.1;extra_copy_number=0
CM058252.1	Liftoff	CDS	111727936	111728049	.	+	.	ID=cds-XP_006515408.1;Parent=rna-XM_006515345.5;Dbxref=GeneID:104816,GenBank:XP_006515408.1,MGI:MGI:2144822;Name=XP_006515408.1;gbkey=CDS;gene=Aspg;product=60 kDa lysophospholipase isoform X1;protein_id=XP_006515408.1;extra_copy_number=0
CM058252.1	Liftoff	CDS	111728533	111728646	.	+	.	ID=cds-XP_006515408.1;Parent=rna-XM_006515345.5;Dbxref=GeneID:104816,GenBank:XP_006515408.1,MGI:MGI:2144822;Name=XP_006515408.1;gbkey=CDS;gene=Aspg;product=60 kDa lysophospholipase isoform X1;protein_id=XP_006515408.1;extra_copy_number=0
CM058252.1	Liftoff	CDS	111729727	111729822	.	+	.	ID=cds-XP_006515408.1;Parent=rna-XM_006515345.5;Dbxref=GeneID:104816,GenBank:XP_006515408.1,MGI:MGI:2144822;Name=XP_006515408.1;gbkey=CDS;gene=Aspg;product=60 kDa lysophospholipase isoform X1;protein_id=XP_006515408.1;extra_copy_number=0
CM058252.1	Liftoff	CDS	111730073	111730236	.	+	.	ID=cds-XP_006515408.1;Parent=rna-XM_006515345.5;Dbxref=GeneID:104816,GenBank:XP_006515408.1,MGI:MGI:2144822;Name=XP_006515408.1;gbkey=CDS;gene=Aspg;product=60 kDa lysophospholipase isoform X1;protein_id=XP_006515408.1;extra_copy_number=0
CM058252.1	Liftoff	CDS	111731593	111731679	.	+	.	ID=cds-XP_006515408.1;Parent=rna-XM_006515345.5;Dbxref=GeneID:104816,GenBank:XP_006515408.1,MGI:MGI:2144822;Name=XP_006515408.1;gbkey=CDS;gene=Aspg;product=60 kDa lysophospholipase isoform X1;protein_id=XP_006515408.1;extra_copy_number=0
CM058252.1	Liftoff	CDS	111733095	111733194	.	+	.	ID=cds-XP_006515408.1;Parent=rna-XM_006515345.5;Dbxref=GeneID:104816,GenBank:XP_006515408.1,MGI:MGI:2144822;Name=XP_006515408.1;gbkey=CDS;gene=Aspg;product=60 kDa lysophospholipase isoform X1;protein_id=XP_006515408.1;extra_copy_number=0
CM058252.1	Liftoff	CDS	111733445	111733528	.	+	.	ID=cds-XP_006515408.1;Parent=rna-XM_006515345.5;Dbxref=GeneID:104816,GenBank:XP_006515408.1,MGI:MGI:2144822;Name=XP_006515408.1;gbkey=CDS;gene=Aspg;product=60 kDa lysophospholipase isoform X1;protein_id=XP_006515408.1;extra_copy_number=0
CM058252.1	Liftoff	mRNA	111718996	111734344	.	+	.	ID=rna-XM_006515346.1;Parent=gene-Aspg;Dbxref=GeneID:104816,GenBank:XM_006515346.1,MGI:MGI:2144822;Name=XM_006515346.1;gbkey=mRNA;gene=Aspg;model_evidence=Supporting evidence includes similarity to: 1 mRNA%2C 28 ESTs%2C 18 long SRA reads%2C and 100%25 coverage of the annotated genomic feature by RNAseq alignments%2C including 17 samples with support for all annotated introns;product=asparaginase%2C transcript variant X2;transcript_id=XM_006515346.1;matches_ref_protein=True;valid_ORF=True;extra_copy_number=0
CM058252.1	Liftoff	exon	111718996	111719083	.	+	.	ID=exon-XM_006515346.1-1;Parent=rna-XM_006515346.1;Dbxref=GeneID:104816,GenBank:XM_006515346.1,MGI:MGI:2144822;gbkey=mRNA;gene=Aspg;product=asparaginase%2C transcript variant X2;transcript_id=XM_006515346.1;extra_copy_number=0
CM058252.1	Liftoff	exon	111721163	111721288	.	+	.	ID=exon-XM_006515346.1-2;Parent=rna-XM_006515346.1;Dbxref=GeneID:104816,GenBank:XM_006515346.1,MGI:MGI:2144822;gbkey=mRNA;gene=Aspg;product=asparaginase%2C transcript variant X2;transcript_id=XM_006515346.1;extra_copy_number=0
CM058252.1	Liftoff	exon	111722350	111722433	.	+	.	ID=exon-XM_006515346.1-3;Parent=rna-XM_006515346.1;Dbxref=GeneID:104816,GenBank:XM_006515346.1,MGI:MGI:2144822;gbkey=mRNA;gene=Aspg;product=asparaginase%2C transcript variant X2;transcript_id=XM_006515346.1;extra_copy_number=0
CM058252.1	Liftoff	exon	111723184	111723310	.	+	.	ID=exon-XM_006515346.1-4;Parent=rna-XM_006515346.1;Dbxref=GeneID:104816,GenBank:XM_006515346.1,MGI:MGI:2144822;gbkey=mRNA;gene=Aspg;product=asparaginase%2C transcript variant X2;transcript_id=XM_006515346.1;extra_copy_number=0
CM058252.1	Liftoff	exon	111726737	111726849	.	+	.	ID=exon-XM_006515346.1-5;Parent=rna-XM_006515346.1;Dbxref=GeneID:104816,GenBank:XM_006515346.1,MGI:MGI:2144822;gbkey=mRNA;gene=Aspg;product=asparaginase%2C transcript variant X2;transcript_id=XM_006515346.1;extra_copy_number=0
CM058252.1	Liftoff	exon	111727648	111727830	.	+	.	ID=exon-XM_006515346.1-6;Parent=rna-XM_006515346.1;Dbxref=GeneID:104816,GenBank:XM_006515346.1,MGI:MGI:2144822;gbkey=mRNA;gene=Aspg;product=asparaginase%2C transcript variant X2;transcript_id=XM_006515346.1;extra_copy_number=0
CM058252.1	Liftoff	exon	111727936	111728049	.	+	.	ID=exon-XM_006515346.1-7;Parent=rna-XM_006515346.1;Dbxref=GeneID:104816,GenBank:XM_006515346.1,MGI:MGI:2144822;gbkey=mRNA;gene=Aspg;product=asparaginase%2C transcript variant X2;transcript_id=XM_006515346.1;extra_copy_number=0
CM058252.1	Liftoff	exon	111728533	111728646	.	+	.	ID=exon-XM_006515346.1-8;Parent=rna-XM_006515346.1;Dbxref=GeneID:104816,GenBank:XM_006515346.1,MGI:MGI:2144822;gbkey=mRNA;gene=Aspg;product=asparaginase%2C transcript variant X2;transcript_id=XM_006515346.1;extra_copy_number=0
CM058252.1	Liftoff	exon	111729727	111729822	.	+	.	ID=exon-XM_006515346.1-9;Parent=rna-XM_006515346.1;Dbxref=GeneID:104816,GenBank:XM_006515346.1,MGI:MGI:2144822;gbkey=mRNA;gene=Aspg;product=asparaginase%2C transcript variant X2;transcript_id=XM_006515346.1;extra_copy_number=0
CM058252.1	Liftoff	exon	111730073	111730236	.	+	.	ID=exon-XM_006515346.1-10;Parent=rna-XM_006515346.1;Dbxref=GeneID:104816,GenBank:XM_006515346.1,MGI:MGI:2144822;gbkey=mRNA;gene=Aspg;product=asparaginase%2C transcript variant X2;transcript_id=XM_006515346.1;extra_copy_number=0
CM058252.1	Liftoff	exon	111731593	111731679	.	+	.	ID=exon-XM_006515346.1-11;Parent=rna-XM_006515346.1;Dbxref=GeneID:104816,GenBank:XM_006515346.1,MGI:MGI:2144822;gbkey=mRNA;gene=Aspg;product=asparaginase%2C transcript variant X2;transcript_id=XM_006515346.1;extra_copy_number=0
CM058252.1	Liftoff	exon	111733095	111733194	.	+	.	ID=exon-XM_006515346.1-12;Parent=rna-XM_006515346.1;Dbxref=GeneID:104816,GenBank:XM_006515346.1,MGI:MGI:2144822;gbkey=mRNA;gene=Aspg;product=asparaginase%2C transcript variant X2;transcript_id=XM_006515346.1;extra_copy_number=0
CM058252.1	Liftoff	exon	111733445	111734344	.	+	.	ID=exon-XM_006515346.1-13;Parent=rna-XM_006515346.1;Dbxref=GeneID:104816,GenBank:XM_006515346.1,MGI:MGI:2144822;gbkey=mRNA;gene=Aspg;product=asparaginase%2C transcript variant X2;transcript_id=XM_006515346.1;extra_copy_number=0
CM058252.1	Liftoff	CDS	111721214	111721288	.	+	.	ID=cds-XP_006515409.1;Parent=rna-XM_006515346.1;Dbxref=GeneID:104816,GenBank:XP_006515409.1,MGI:MGI:2144822;Name=XP_006515409.1;gbkey=CDS;gene=Aspg;product=60 kDa lysophospholipase isoform X2;protein_id=XP_006515409.1;extra_copy_number=0
CM058252.1	Liftoff	CDS	111722350	111722433	.	+	.	ID=cds-XP_006515409.1;Parent=rna-XM_006515346.1;Dbxref=GeneID:104816,GenBank:XP_006515409.1,MGI:MGI:2144822;Name=XP_006515409.1;gbkey=CDS;gene=Aspg;product=60 kDa lysophospholipase isoform X2;protein_id=XP_006515409.1;extra_copy_number=0
CM058252.1	Liftoff	CDS	111723184	111723310	.	+	.	ID=cds-XP_006515409.1;Parent=rna-XM_006515346.1;Dbxref=GeneID:104816,GenBank:XP_006515409.1,MGI:MGI:2144822;Name=XP_006515409.1;gbkey=CDS;gene=Aspg;product=60 kDa lysophospholipase isoform X2;protein_id=XP_006515409.1;extra_copy_number=0
CM058252.1	Liftoff	CDS	111726737	111726849	.	+	.	ID=cds-XP_006515409.1;Parent=rna-XM_006515346.1;Dbxref=GeneID:104816,GenBank:XP_006515409.1,MGI:MGI:2144822;Name=XP_006515409.1;gbkey=CDS;gene=Aspg;product=60 kDa lysophospholipase isoform X2;protein_id=XP_006515409.1;extra_copy_number=0
CM058252.1	Liftoff	CDS	111727648	111727830	.	+	.	ID=cds-XP_006515409.1;Parent=rna-XM_006515346.1;Dbxref=GeneID:104816,GenBank:XP_006515409.1,MGI:MGI:2144822;Name=XP_006515409.1;gbkey=CDS;gene=Aspg;product=60 kDa lysophospholipase isoform X2;protein_id=XP_006515409.1;extra_copy_number=0
CM058252.1	Liftoff	CDS	111727936	111728049	.	+	.	ID=cds-XP_006515409.1;Parent=rna-XM_006515346.1;Dbxref=GeneID:104816,GenBank:XP_006515409.1,MGI:MGI:2144822;Name=XP_006515409.1;gbkey=CDS;gene=Aspg;product=60 kDa lysophospholipase isoform X2;protein_id=XP_006515409.1;extra_copy_number=0
CM058252.1	Liftoff	CDS	111728533	111728646	.	+	.	ID=cds-XP_006515409.1;Parent=rna-XM_006515346.1;Dbxref=GeneID:104816,GenBank:XP_006515409.1,MGI:MGI:2144822;Name=XP_006515409.1;gbkey=CDS;gene=Aspg;product=60 kDa lysophospholipase isoform X2;protein_id=XP_006515409.1;extra_copy_number=0
CM058252.1	Liftoff	CDS	111729727	111729822	.	+	.	ID=cds-XP_006515409.1;Parent=rna-XM_006515346.1;Dbxref=GeneID:104816,GenBank:XP_006515409.1,MGI:MGI:2144822;Name=XP_006515409.1;gbkey=CDS;gene=Aspg;product=60 kDa lysophospholipase isoform X2;protein_id=XP_006515409.1;extra_copy_number=0
CM058252.1	Liftoff	CDS	111730073	111730236	.	+	.	ID=cds-XP_006515409.1;Parent=rna-XM_006515346.1;Dbxref=GeneID:104816,GenBank:XP_006515409.1,MGI:MGI:2144822;Name=XP_006515409.1;gbkey=CDS;gene=Aspg;product=60 kDa lysophospholipase isoform X2;protein_id=XP_006515409.1;extra_copy_number=0
CM058252.1	Liftoff	CDS	111731593	111731679	.	+	.	ID=cds-XP_006515409.1;Parent=rna-XM_006515346.1;Dbxref=GeneID:104816,GenBank:XP_006515409.1,MGI:MGI:2144822;Name=XP_006515409.1;gbkey=CDS;gene=Aspg;product=60 kDa lysophospholipase isoform X2;protein_id=XP_006515409.1;extra_copy_number=0
CM058252.1	Liftoff	CDS	111733095	111733194	.	+	.	ID=cds-XP_006515409.1;Parent=rna-XM_006515346.1;Dbxref=GeneID:104816,GenBank:XP_006515409.1,MGI:MGI:2144822;Name=XP_006515409.1;gbkey=CDS;gene=Aspg;product=60 kDa lysophospholipase isoform X2;protein_id=XP_006515409.1;extra_copy_number=0
CM058252.1	Liftoff	CDS	111733445	111733528	.	+	.	ID=cds-XP_006515409.1;Parent=rna-XM_006515346.1;Dbxref=GeneID:104816,GenBank:XP_006515409.1,MGI:MGI:2144822;Name=XP_006515409.1;gbkey=CDS;gene=Aspg;product=60 kDa lysophospholipase isoform X2;protein_id=XP_006515409.1;extra_copy_number=0
CM058252.1	Liftoff	mRNA	111719009	111734344	.	+	.	ID=rna-XM_006515349.1;Parent=gene-Aspg;Dbxref=GeneID:104816,GenBank:XM_006515349.1,MGI:MGI:2144822;Name=XM_006515349.1;gbkey=mRNA;gene=Aspg;model_evidence=Supporting evidence includes similarity to: 1 mRNA%2C 28 ESTs%2C 18 long SRA reads%2C and 100%25 coverage of the annotated genomic feature by RNAseq alignments%2C including 19 samples with support for all annotated introns;product=asparaginase%2C transcript variant X5;transcript_id=XM_006515349.1;matches_ref_protein=True;valid_ORF=True;extra_copy_number=0
CM058252.1	Liftoff	exon	111719009	111719083	.	+	.	ID=exon-XM_006515349.1-1;Parent=rna-XM_006515349.1;Dbxref=GeneID:104816,GenBank:XM_006515349.1,MGI:MGI:2144822;gbkey=mRNA;gene=Aspg;product=asparaginase%2C transcript variant X5;transcript_id=XM_006515349.1;extra_copy_number=0
CM058252.1	Liftoff	exon	111722350	111722433	.	+	.	ID=exon-XM_006515349.1-2;Parent=rna-XM_006515349.1;Dbxref=GeneID:104816,GenBank:XM_006515349.1,MGI:MGI:2144822;gbkey=mRNA;gene=Aspg;product=asparaginase%2C transcript variant X5;transcript_id=XM_006515349.1;extra_copy_number=0
CM058252.1	Liftoff	exon	111723184	111723310	.	+	.	ID=exon-XM_006515349.1-3;Parent=rna-XM_006515349.1;Dbxref=GeneID:104816,GenBank:XM_006515349.1,MGI:MGI:2144822;gbkey=mRNA;gene=Aspg;product=asparaginase%2C transcript variant X5;transcript_id=XM_006515349.1;extra_copy_number=0
CM058252.1	Liftoff	exon	111726737	111726849	.	+	.	ID=exon-XM_006515349.1-4;Parent=rna-XM_006515349.1;Dbxref=GeneID:104816,GenBank:XM_006515349.1,MGI:MGI:2144822;gbkey=mRNA;gene=Aspg;product=asparaginase%2C transcript variant X5;transcript_id=XM_006515349.1;extra_copy_number=0
CM058252.1	Liftoff	exon	111727648	111727830	.	+	.	ID=exon-XM_006515349.1-5;Parent=rna-XM_006515349.1;Dbxref=GeneID:104816,GenBank:XM_006515349.1,MGI:MGI:2144822;gbkey=mRNA;gene=Aspg;product=asparaginase%2C transcript variant X5;transcript_id=XM_006515349.1;extra_copy_number=0
CM058252.1	Liftoff	exon	111727936	111728049	.	+	.	ID=exon-XM_006515349.1-6;Parent=rna-XM_006515349.1;Dbxref=GeneID:104816,GenBank:XM_006515349.1,MGI:MGI:2144822;gbkey=mRNA;gene=Aspg;product=asparaginase%2C transcript variant X5;transcript_id=XM_006515349.1;extra_copy_number=0
CM058252.1	Liftoff	exon	111728533	111728646	.	+	.	ID=exon-XM_006515349.1-7;Parent=rna-XM_006515349.1;Dbxref=GeneID:104816,GenBank:XM_006515349.1,MGI:MGI:2144822;gbkey=mRNA;gene=Aspg;product=asparaginase%2C transcript variant X5;transcript_id=XM_006515349.1;extra_copy_number=0
CM058252.1	Liftoff	exon	111729727	111729822	.	+	.	ID=exon-XM_006515349.1-8;Parent=rna-XM_006515349.1;Dbxref=GeneID:104816,GenBank:XM_006515349.1,MGI:MGI:2144822;gbkey=mRNA;gene=Aspg;product=asparaginase%2C transcript variant X5;transcript_id=XM_006515349.1;extra_copy_number=0
CM058252.1	Liftoff	exon	111730073	111730236	.	+	.	ID=exon-XM_006515349.1-9;Parent=rna-XM_006515349.1;Dbxref=GeneID:104816,GenBank:XM_006515349.1,MGI:MGI:2144822;gbkey=mRNA;gene=Aspg;product=asparaginase%2C transcript variant X5;transcript_id=XM_006515349.1;extra_copy_number=0
CM058252.1	Liftoff	exon	111731593	111731679	.	+	.	ID=exon-XM_006515349.1-10;Parent=rna-XM_006515349.1;Dbxref=GeneID:104816,GenBank:XM_006515349.1,MGI:MGI:2144822;gbkey=mRNA;gene=Aspg;product=asparaginase%2C transcript variant X5;transcript_id=XM_006515349.1;extra_copy_number=0
CM058252.1	Liftoff	exon	111733095	111733194	.	+	.	ID=exon-XM_006515349.1-11;Parent=rna-XM_006515349.1;Dbxref=GeneID:104816,GenBank:XM_006515349.1,MGI:MGI:2144822;gbkey=mRNA;gene=Aspg;product=asparaginase%2C transcript variant X5;transcript_id=XM_006515349.1;extra_copy_number=0
CM058252.1	Liftoff	exon	111733445	111734344	.	+	.	ID=exon-XM_006515349.1-12;Parent=rna-XM_006515349.1;Dbxref=GeneID:104816,GenBank:XM_006515349.1,MGI:MGI:2144822;gbkey=mRNA;gene=Aspg;product=asparaginase%2C transcript variant X5;transcript_id=XM_006515349.1;extra_copy_number=0
CM058252.1	Liftoff	CDS	111722407	111722433	.	+	.	ID=cds-XP_006515412.1;Parent=rna-XM_006515349.1;Dbxref=GeneID:104816,GenBank:XP_006515412.1,MGI:MGI:2144822;Name=XP_006515412.1;gbkey=CDS;gene=Aspg;product=60 kDa lysophospholipase isoform X3;protein_id=XP_006515412.1;extra_copy_number=0
CM058252.1	Liftoff	CDS	111723184	111723310	.	+	.	ID=cds-XP_006515412.1;Parent=rna-XM_006515349.1;Dbxref=GeneID:104816,GenBank:XP_006515412.1,MGI:MGI:2144822;Name=XP_006515412.1;gbkey=CDS;gene=Aspg;product=60 kDa lysophospholipase isoform X3;protein_id=XP_006515412.1;extra_copy_number=0
CM058252.1	Liftoff	CDS	111726737	111726849	.	+	.	ID=cds-XP_006515412.1;Parent=rna-XM_006515349.1;Dbxref=GeneID:104816,GenBank:XP_006515412.1,MGI:MGI:2144822;Name=XP_006515412.1;gbkey=CDS;gene=Aspg;product=60 kDa lysophospholipase isoform X3;protein_id=XP_006515412.1;extra_copy_number=0
CM058252.1	Liftoff	CDS	111727648	111727830	.	+	.	ID=cds-XP_006515412.1;Parent=rna-XM_006515349.1;Dbxref=GeneID:104816,GenBank:XP_006515412.1,MGI:MGI:2144822;Name=XP_006515412.1;gbkey=CDS;gene=Aspg;product=60 kDa lysophospholipase isoform X3;protein_id=XP_006515412.1;extra_copy_number=0
CM058252.1	Liftoff	CDS	111727936	111728049	.	+	.	ID=cds-XP_006515412.1;Parent=rna-XM_006515349.1;Dbxref=GeneID:104816,GenBank:XP_006515412.1,MGI:MGI:2144822;Name=XP_006515412.1;gbkey=CDS;gene=Aspg;product=60 kDa lysophospholipase isoform X3;protein_id=XP_006515412.1;extra_copy_number=0
CM058252.1	Liftoff	CDS	111728533	111728646	.	+	.	ID=cds-XP_006515412.1;Parent=rna-XM_006515349.1;Dbxref=GeneID:104816,GenBank:XP_006515412.1,MGI:MGI:2144822;Name=XP_006515412.1;gbkey=CDS;gene=Aspg;product=60 kDa lysophospholipase isoform X3;protein_id=XP_006515412.1;extra_copy_number=0
CM058252.1	Liftoff	CDS	111729727	111729822	.	+	.	ID=cds-XP_006515412.1;Parent=rna-XM_006515349.1;Dbxref=GeneID:104816,GenBank:XP_006515412.1,MGI:MGI:2144822;Name=XP_006515412.1;gbkey=CDS;gene=Aspg;product=60 kDa lysophospholipase isoform X3;protein_id=XP_006515412.1;extra_copy_number=0
CM058252.1	Liftoff	CDS	111730073	111730236	.	+	.	ID=cds-XP_006515412.1;Parent=rna-XM_006515349.1;Dbxref=GeneID:104816,GenBank:XP_006515412.1,MGI:MGI:2144822;Name=XP_006515412.1;gbkey=CDS;gene=Aspg;product=60 kDa lysophospholipase isoform X3;protein_id=XP_006515412.1;extra_copy_number=0
CM058252.1	Liftoff	CDS	111731593	111731679	.	+	.	ID=cds-XP_006515412.1;Parent=rna-XM_006515349.1;Dbxref=GeneID:104816,GenBank:XP_006515412.1,MGI:MGI:2144822;Name=XP_006515412.1;gbkey=CDS;gene=Aspg;product=60 kDa lysophospholipase isoform X3;protein_id=XP_006515412.1;extra_copy_number=0
CM058252.1	Liftoff	CDS	111733095	111733194	.	+	.	ID=cds-XP_006515412.1;Parent=rna-XM_006515349.1;Dbxref=GeneID:104816,GenBank:XP_006515412.1,MGI:MGI:2144822;Name=XP_006515412.1;gbkey=CDS;gene=Aspg;product=60 kDa lysophospholipase isoform X3;protein_id=XP_006515412.1;extra_copy_number=0
CM058252.1	Liftoff	CDS	111733445	111733528	.	+	.	ID=cds-XP_006515412.1;Parent=rna-XM_006515349.1;Dbxref=GeneID:104816,GenBank:XP_006515412.1,MGI:MGI:2144822;Name=XP_006515412.1;gbkey=CDS;gene=Aspg;product=60 kDa lysophospholipase isoform X3;protein_id=XP_006515412.1;extra_copy_number=0
CM058252.1	Liftoff	mRNA	111719763	111734344	.	+	.	ID=rna-XM_006515348.1;Parent=gene-Aspg;Dbxref=GeneID:104816,GenBank:XM_006515348.1,MGI:MGI:2144822;Name=XM_006515348.1;gbkey=mRNA;gene=Aspg;model_evidence=Supporting evidence includes similarity to: 1 mRNA%2C 28 ESTs%2C 18 long SRA reads%2C and 100%25 coverage of the annotated genomic feature by RNAseq alignments%2C including 17 samples with support for all annotated introns;product=asparaginase%2C transcript variant X4;transcript_id=XM_006515348.1;matches_ref_protein=True;valid_ORF=True;extra_copy_number=0
CM058252.1	Liftoff	exon	111719763	111719847	.	+	.	ID=exon-XM_006515348.1-1;Parent=rna-XM_006515348.1;Dbxref=GeneID:104816,GenBank:XM_006515348.1,MGI:MGI:2144822;gbkey=mRNA;gene=Aspg;product=asparaginase%2C transcript variant X4;transcript_id=XM_006515348.1;extra_copy_number=0
CM058252.1	Liftoff	exon	111721163	111721288	.	+	.	ID=exon-XM_006515348.1-2;Parent=rna-XM_006515348.1;Dbxref=GeneID:104816,GenBank:XM_006515348.1,MGI:MGI:2144822;gbkey=mRNA;gene=Aspg;product=asparaginase%2C transcript variant X4;transcript_id=XM_006515348.1;extra_copy_number=0
CM058252.1	Liftoff	exon	111722350	111722433	.	+	.	ID=exon-XM_006515348.1-3;Parent=rna-XM_006515348.1;Dbxref=GeneID:104816,GenBank:XM_006515348.1,MGI:MGI:2144822;gbkey=mRNA;gene=Aspg;product=asparaginase%2C transcript variant X4;transcript_id=XM_006515348.1;extra_copy_number=0
CM058252.1	Liftoff	exon	111723184	111723310	.	+	.	ID=exon-XM_006515348.1-4;Parent=rna-XM_006515348.1;Dbxref=GeneID:104816,GenBank:XM_006515348.1,MGI:MGI:2144822;gbkey=mRNA;gene=Aspg;product=asparaginase%2C transcript variant X4;transcript_id=XM_006515348.1;extra_copy_number=0
CM058252.1	Liftoff	exon	111726737	111726849	.	+	.	ID=exon-XM_006515348.1-5;Parent=rna-XM_006515348.1;Dbxref=GeneID:104816,GenBank:XM_006515348.1,MGI:MGI:2144822;gbkey=mRNA;gene=Aspg;product=asparaginase%2C transcript variant X4;transcript_id=XM_006515348.1;extra_copy_number=0
CM058252.1	Liftoff	exon	111727648	111727830	.	+	.	ID=exon-XM_006515348.1-6;Parent=rna-XM_006515348.1;Dbxref=GeneID:104816,GenBank:XM_006515348.1,MGI:MGI:2144822;gbkey=mRNA;gene=Aspg;product=asparaginase%2C transcript variant X4;transcript_id=XM_006515348.1;extra_copy_number=0
CM058252.1	Liftoff	exon	111727936	111728049	.	+	.	ID=exon-XM_006515348.1-7;Parent=rna-XM_006515348.1;Dbxref=GeneID:104816,GenBank:XM_006515348.1,MGI:MGI:2144822;gbkey=mRNA;gene=Aspg;product=asparaginase%2C transcript variant X4;transcript_id=XM_006515348.1;extra_copy_number=0
CM058252.1	Liftoff	exon	111728533	111728646	.	+	.	ID=exon-XM_006515348.1-8;Parent=rna-XM_006515348.1;Dbxref=GeneID:104816,GenBank:XM_006515348.1,MGI:MGI:2144822;gbkey=mRNA;gene=Aspg;product=asparaginase%2C transcript variant X4;transcript_id=XM_006515348.1;extra_copy_number=0
CM058252.1	Liftoff	exon	111729727	111729822	.	+	.	ID=exon-XM_006515348.1-9;Parent=rna-XM_006515348.1;Dbxref=GeneID:104816,GenBank:XM_006515348.1,MGI:MGI:2144822;gbkey=mRNA;gene=Aspg;product=asparaginase%2C transcript variant X4;transcript_id=XM_006515348.1;extra_copy_number=0
CM058252.1	Liftoff	exon	111730073	111730236	.	+	.	ID=exon-XM_006515348.1-10;Parent=rna-XM_006515348.1;Dbxref=GeneID:104816,GenBank:XM_006515348.1,MGI:MGI:2144822;gbkey=mRNA;gene=Aspg;product=asparaginase%2C transcript variant X4;transcript_id=XM_006515348.1;extra_copy_number=0
CM058252.1	Liftoff	exon	111731593	111731679	.	+	.	ID=exon-XM_006515348.1-11;Parent=rna-XM_006515348.1;Dbxref=GeneID:104816,GenBank:XM_006515348.1,MGI:MGI:2144822;gbkey=mRNA;gene=Aspg;product=asparaginase%2C transcript variant X4;transcript_id=XM_006515348.1;extra_copy_number=0
CM058252.1	Liftoff	exon	111733095	111733194	.	+	.	ID=exon-XM_006515348.1-12;Parent=rna-XM_006515348.1;Dbxref=GeneID:104816,GenBank:XM_006515348.1,MGI:MGI:2144822;gbkey=mRNA;gene=Aspg;product=asparaginase%2C transcript variant X4;transcript_id=XM_006515348.1;extra_copy_number=0
CM058252.1	Liftoff	exon	111733445	111734344	.	+	.	ID=exon-XM_006515348.1-13;Parent=rna-XM_006515348.1;Dbxref=GeneID:104816,GenBank:XM_006515348.1,MGI:MGI:2144822;gbkey=mRNA;gene=Aspg;product=asparaginase%2C transcript variant X4;transcript_id=XM_006515348.1;extra_copy_number=0
CM058252.1	Liftoff	CDS	111721214	111721288	.	+	.	ID=cds-XP_006515411.1;Parent=rna-XM_006515348.1;Dbxref=GeneID:104816,GenBank:XP_006515411.1,MGI:MGI:2144822;Name=XP_006515411.1;gbkey=CDS;gene=Aspg;product=60 kDa lysophospholipase isoform X2;protein_id=XP_006515411.1;extra_copy_number=0
CM058252.1	Liftoff	CDS	111722350	111722433	.	+	.	ID=cds-XP_006515411.1;Parent=rna-XM_006515348.1;Dbxref=GeneID:104816,GenBank:XP_006515411.1,MGI:MGI:2144822;Name=XP_006515411.1;gbkey=CDS;gene=Aspg;product=60 kDa lysophospholipase isoform X2;protein_id=XP_006515411.1;extra_copy_number=0
CM058252.1	Liftoff	CDS	111723184	111723310	.	+	.	ID=cds-XP_006515411.1;Parent=rna-XM_006515348.1;Dbxref=GeneID:104816,GenBank:XP_006515411.1,MGI:MGI:2144822;Name=XP_006515411.1;gbkey=CDS;gene=Aspg;product=60 kDa lysophospholipase isoform X2;protein_id=XP_006515411.1;extra_copy_number=0
CM058252.1	Liftoff	CDS	111726737	111726849	.	+	.	ID=cds-XP_006515411.1;Parent=rna-XM_006515348.1;Dbxref=GeneID:104816,GenBank:XP_006515411.1,MGI:MGI:2144822;Name=XP_006515411.1;gbkey=CDS;gene=Aspg;product=60 kDa lysophospholipase isoform X2;protein_id=XP_006515411.1;extra_copy_number=0
CM058252.1	Liftoff	CDS	111727648	111727830	.	+	.	ID=cds-XP_006515411.1;Parent=rna-XM_006515348.1;Dbxref=GeneID:104816,GenBank:XP_006515411.1,MGI:MGI:2144822;Name=XP_006515411.1;gbkey=CDS;gene=Aspg;product=60 kDa lysophospholipase isoform X2;protein_id=XP_006515411.1;extra_copy_number=0
CM058252.1	Liftoff	CDS	111727936	111728049	.	+	.	ID=cds-XP_006515411.1;Parent=rna-XM_006515348.1;Dbxref=GeneID:104816,GenBank:XP_006515411.1,MGI:MGI:2144822;Name=XP_006515411.1;gbkey=CDS;gene=Aspg;product=60 kDa lysophospholipase isoform X2;protein_id=XP_006515411.1;extra_copy_number=0
CM058252.1	Liftoff	CDS	111728533	111728646	.	+	.	ID=cds-XP_006515411.1;Parent=rna-XM_006515348.1;Dbxref=GeneID:104816,GenBank:XP_006515411.1,MGI:MGI:2144822;Name=XP_006515411.1;gbkey=CDS;gene=Aspg;product=60 kDa lysophospholipase isoform X2;protein_id=XP_006515411.1;extra_copy_number=0
CM058252.1	Liftoff	CDS	111729727	111729822	.	+	.	ID=cds-XP_006515411.1;Parent=rna-XM_006515348.1;Dbxref=GeneID:104816,GenBank:XP_006515411.1,MGI:MGI:2144822;Name=XP_006515411.1;gbkey=CDS;gene=Aspg;product=60 kDa lysophospholipase isoform X2;protein_id=XP_006515411.1;extra_copy_number=0
CM058252.1	Liftoff	CDS	111730073	111730236	.	+	.	ID=cds-XP_006515411.1;Parent=rna-XM_006515348.1;Dbxref=GeneID:104816,GenBank:XP_006515411.1,MGI:MGI:2144822;Name=XP_006515411.1;gbkey=CDS;gene=Aspg;product=60 kDa lysophospholipase isoform X2;protein_id=XP_006515411.1;extra_copy_number=0
CM058252.1	Liftoff	CDS	111731593	111731679	.	+	.	ID=cds-XP_006515411.1;Parent=rna-XM_006515348.1;Dbxref=GeneID:104816,GenBank:XP_006515411.1,MGI:MGI:2144822;Name=XP_006515411.1;gbkey=CDS;gene=Aspg;product=60 kDa lysophospholipase isoform X2;protein_id=XP_006515411.1;extra_copy_number=0
CM058252.1	Liftoff	CDS	111733095	111733194	.	+	.	ID=cds-XP_006515411.1;Parent=rna-XM_006515348.1;Dbxref=GeneID:104816,GenBank:XP_006515411.1,MGI:MGI:2144822;Name=XP_006515411.1;gbkey=CDS;gene=Aspg;product=60 kDa lysophospholipase isoform X2;protein_id=XP_006515411.1;extra_copy_number=0
CM058252.1	Liftoff	CDS	111733445	111733528	.	+	.	ID=cds-XP_006515411.1;Parent=rna-XM_006515348.1;Dbxref=GeneID:104816,GenBank:XP_006515411.1,MGI:MGI:2144822;Name=XP_006515411.1;gbkey=CDS;gene=Aspg;product=60 kDa lysophospholipase isoform X2;protein_id=XP_006515411.1;extra_copy_number=0
CM058252.1	Liftoff	mRNA	111719959	111734344	.	+	.	ID=rna-XM_006515347.5;Parent=gene-Aspg;Dbxref=GeneID:104816,GenBank:XM_006515347.5,MGI:MGI:2144822;Name=XM_006515347.5;gbkey=mRNA;gene=Aspg;model_evidence=Supporting evidence includes similarity to: 1 mRNA%2C 29 ESTs%2C 18 long SRA reads%2C and 100%25 coverage of the annotated genomic feature by RNAseq alignments%2C including 20 samples with support for all annotated introns;product=asparaginase%2C transcript variant X3;transcript_id=XM_006515347.5;matches_ref_protein=True;valid_ORF=True;extra_copy_number=0
CM058252.1	Liftoff	exon	111719959	111720950	.	+	.	ID=exon-XM_006515347.5-1;Parent=rna-XM_006515347.5;Dbxref=GeneID:104816,GenBank:XM_006515347.5,MGI:MGI:2144822;gbkey=mRNA;gene=Aspg;product=asparaginase%2C transcript variant X3;transcript_id=XM_006515347.5;extra_copy_number=0
CM058252.1	Liftoff	exon	111721163	111721288	.	+	.	ID=exon-XM_006515347.5-2;Parent=rna-XM_006515347.5;Dbxref=GeneID:104816,GenBank:XM_006515347.5,MGI:MGI:2144822;gbkey=mRNA;gene=Aspg;product=asparaginase%2C transcript variant X3;transcript_id=XM_006515347.5;extra_copy_number=0
CM058252.1	Liftoff	exon	111722350	111722433	.	+	.	ID=exon-XM_006515347.5-3;Parent=rna-XM_006515347.5;Dbxref=GeneID:104816,GenBank:XM_006515347.5,MGI:MGI:2144822;gbkey=mRNA;gene=Aspg;product=asparaginase%2C transcript variant X3;transcript_id=XM_006515347.5;extra_copy_number=0
CM058252.1	Liftoff	exon	111723184	111723310	.	+	.	ID=exon-XM_006515347.5-4;Parent=rna-XM_006515347.5;Dbxref=GeneID:104816,GenBank:XM_006515347.5,MGI:MGI:2144822;gbkey=mRNA;gene=Aspg;product=asparaginase%2C transcript variant X3;transcript_id=XM_006515347.5;extra_copy_number=0
CM058252.1	Liftoff	exon	111726737	111726849	.	+	.	ID=exon-XM_006515347.5-5;Parent=rna-XM_006515347.5;Dbxref=GeneID:104816,GenBank:XM_006515347.5,MGI:MGI:2144822;gbkey=mRNA;gene=Aspg;product=asparaginase%2C transcript variant X3;transcript_id=XM_006515347.5;extra_copy_number=0
CM058252.1	Liftoff	exon	111727648	111727830	.	+	.	ID=exon-XM_006515347.5-6;Parent=rna-XM_006515347.5;Dbxref=GeneID:104816,GenBank:XM_006515347.5,MGI:MGI:2144822;gbkey=mRNA;gene=Aspg;product=asparaginase%2C transcript variant X3;transcript_id=XM_006515347.5;extra_copy_number=0
CM058252.1	Liftoff	exon	111727936	111728049	.	+	.	ID=exon-XM_006515347.5-7;Parent=rna-XM_006515347.5;Dbxref=GeneID:104816,GenBank:XM_006515347.5,MGI:MGI:2144822;gbkey=mRNA;gene=Aspg;product=asparaginase%2C transcript variant X3;transcript_id=XM_006515347.5;extra_copy_number=0
CM058252.1	Liftoff	exon	111728533	111728646	.	+	.	ID=exon-XM_006515347.5-8;Parent=rna-XM_006515347.5;Dbxref=GeneID:104816,GenBank:XM_006515347.5,MGI:MGI:2144822;gbkey=mRNA;gene=Aspg;product=asparaginase%2C transcript variant X3;transcript_id=XM_006515347.5;extra_copy_number=0
CM058252.1	Liftoff	exon	111729727	111729822	.	+	.	ID=exon-XM_006515347.5-9;Parent=rna-XM_006515347.5;Dbxref=GeneID:104816,GenBank:XM_006515347.5,MGI:MGI:2144822;gbkey=mRNA;gene=Aspg;product=asparaginase%2C transcript variant X3;transcript_id=XM_006515347.5;extra_copy_number=0
CM058252.1	Liftoff	exon	111730073	111730236	.	+	.	ID=exon-XM_006515347.5-10;Parent=rna-XM_006515347.5;Dbxref=GeneID:104816,GenBank:XM_006515347.5,MGI:MGI:2144822;gbkey=mRNA;gene=Aspg;product=asparaginase%2C transcript variant X3;transcript_id=XM_006515347.5;extra_copy_number=0
CM058252.1	Liftoff	exon	111731593	111731679	.	+	.	ID=exon-XM_006515347.5-11;Parent=rna-XM_006515347.5;Dbxref=GeneID:104816,GenBank:XM_006515347.5,MGI:MGI:2144822;gbkey=mRNA;gene=Aspg;product=asparaginase%2C transcript variant X3;transcript_id=XM_006515347.5;extra_copy_number=0
CM058252.1	Liftoff	exon	111733095	111733194	.	+	.	ID=exon-XM_006515347.5-12;Parent=rna-XM_006515347.5;Dbxref=GeneID:104816,GenBank:XM_006515347.5,MGI:MGI:2144822;gbkey=mRNA;gene=Aspg;product=asparaginase%2C transcript variant X3;transcript_id=XM_006515347.5;extra_copy_number=0
CM058252.1	Liftoff	exon	111733445	111734344	.	+	.	ID=exon-XM_006515347.5-13;Parent=rna-XM_006515347.5;Dbxref=GeneID:104816,GenBank:XM_006515347.5,MGI:MGI:2144822;gbkey=mRNA;gene=Aspg;product=asparaginase%2C transcript variant X3;transcript_id=XM_006515347.5;extra_copy_number=0
CM058252.1	Liftoff	CDS	111721214	111721288	.	+	.	ID=cds-XP_006515410.1;Parent=rna-XM_006515347.5;Dbxref=GeneID:104816,GenBank:XP_006515410.1,MGI:MGI:2144822;Name=XP_006515410.1;gbkey=CDS;gene=Aspg;product=60 kDa lysophospholipase isoform X2;protein_id=XP_006515410.1;extra_copy_number=0
CM058252.1	Liftoff	CDS	111722350	111722433	.	+	.	ID=cds-XP_006515410.1;Parent=rna-XM_006515347.5;Dbxref=GeneID:104816,GenBank:XP_006515410.1,MGI:MGI:2144822;Name=XP_006515410.1;gbkey=CDS;gene=Aspg;product=60 kDa lysophospholipase isoform X2;protein_id=XP_006515410.1;extra_copy_number=0
CM058252.1	Liftoff	CDS	111723184	111723310	.	+	.	ID=cds-XP_006515410.1;Parent=rna-XM_006515347.5;Dbxref=GeneID:104816,GenBank:XP_006515410.1,MGI:MGI:2144822;Name=XP_006515410.1;gbkey=CDS;gene=Aspg;product=60 kDa lysophospholipase isoform X2;protein_id=XP_006515410.1;extra_copy_number=0
CM058252.1	Liftoff	CDS	111726737	111726849	.	+	.	ID=cds-XP_006515410.1;Parent=rna-XM_006515347.5;Dbxref=GeneID:104816,GenBank:XP_006515410.1,MGI:MGI:2144822;Name=XP_006515410.1;gbkey=CDS;gene=Aspg;product=60 kDa lysophospholipase isoform X2;protein_id=XP_006515410.1;extra_copy_number=0
CM058252.1	Liftoff	CDS	111727648	111727830	.	+	.	ID=cds-XP_006515410.1;Parent=rna-XM_006515347.5;Dbxref=GeneID:104816,GenBank:XP_006515410.1,MGI:MGI:2144822;Name=XP_006515410.1;gbkey=CDS;gene=Aspg;product=60 kDa lysophospholipase isoform X2;protein_id=XP_006515410.1;extra_copy_number=0
CM058252.1	Liftoff	CDS	111727936	111728049	.	+	.	ID=cds-XP_006515410.1;Parent=rna-XM_006515347.5;Dbxref=GeneID:104816,GenBank:XP_006515410.1,MGI:MGI:2144822;Name=XP_006515410.1;gbkey=CDS;gene=Aspg;product=60 kDa lysophospholipase isoform X2;protein_id=XP_006515410.1;extra_copy_number=0
CM058252.1	Liftoff	CDS	111728533	111728646	.	+	.	ID=cds-XP_006515410.1;Parent=rna-XM_006515347.5;Dbxref=GeneID:104816,GenBank:XP_006515410.1,MGI:MGI:2144822;Name=XP_006515410.1;gbkey=CDS;gene=Aspg;product=60 kDa lysophospholipase isoform X2;protein_id=XP_006515410.1;extra_copy_number=0
CM058252.1	Liftoff	CDS	111729727	111729822	.	+	.	ID=cds-XP_006515410.1;Parent=rna-XM_006515347.5;Dbxref=GeneID:104816,GenBank:XP_006515410.1,MGI:MGI:2144822;Name=XP_006515410.1;gbkey=CDS;gene=Aspg;product=60 kDa lysophospholipase isoform X2;protein_id=XP_006515410.1;extra_copy_number=0
CM058252.1	Liftoff	CDS	111730073	111730236	.	+	.	ID=cds-XP_006515410.1;Parent=rna-XM_006515347.5;Dbxref=GeneID:104816,GenBank:XP_006515410.1,MGI:MGI:2144822;Name=XP_006515410.1;gbkey=CDS;gene=Aspg;product=60 kDa lysophospholipase isoform X2;protein_id=XP_006515410.1;extra_copy_number=0
CM058252.1	Liftoff	CDS	111731593	111731679	.	+	.	ID=cds-XP_006515410.1;Parent=rna-XM_006515347.5;Dbxref=GeneID:104816,GenBank:XP_006515410.1,MGI:MGI:2144822;Name=XP_006515410.1;gbkey=CDS;gene=Aspg;product=60 kDa lysophospholipase isoform X2;protein_id=XP_006515410.1;extra_copy_number=0
CM058252.1	Liftoff	CDS	111733095	111733194	.	+	.	ID=cds-XP_006515410.1;Parent=rna-XM_006515347.5;Dbxref=GeneID:104816,GenBank:XP_006515410.1,MGI:MGI:2144822;Name=XP_006515410.1;gbkey=CDS;gene=Aspg;product=60 kDa lysophospholipase isoform X2;protein_id=XP_006515410.1;extra_copy_number=0
CM058252.1	Liftoff	CDS	111733445	111733528	.	+	.	ID=cds-XP_006515410.1;Parent=rna-XM_006515347.5;Dbxref=GeneID:104816,GenBank:XP_006515410.1,MGI:MGI:2144822;Name=XP_006515410.1;gbkey=CDS;gene=Aspg;product=60 kDa lysophospholipase isoform X2;protein_id=XP_006515410.1;extra_copy_number=0
CM058252.1	Liftoff	gene	111716021	111716105	.	+	.	ID=gene-Mir3073a;Dbxref=GeneID:100526547,MGI:MGI:4834246,miRBase:MI0014036;Name=Mir3073a;description=microRNA 3073a;gbkey=Gene;gene=Mir3073a;gene_biotype=miRNA;gene_synonym=mir-3073a,Mir3073,mmu-mir-3073,mmu-mir-3073a;coverage=1.0;sequence_ID=1.0;extra_copy_number=0;copy_num_ID=gene-Mir3073a_0
CM058252.1	Liftoff	primary_transcript	111716021	111716105	.	+	.	ID=rna-NR_037234.1;Parent=gene-Mir3073a;Dbxref=GeneID:100526547,GenBank:NR_037234.1,MGI:MGI:4834246,miRBase:MI0014036;Name=NR_037234.1;gbkey=precursor_RNA;gene=Mir3073a;product=microRNA 3073a;transcript_id=NR_037234.1;extra_copy_number=0
CM058252.1	Liftoff	exon	111716021	111716105	.	+	.	ID=exon-NR_037234.1-1;Parent=rna-NR_037234.1;Dbxref=GeneID:100526547,GenBank:NR_037234.1,MGI:MGI:4834246,miRBase:MI0014036;gbkey=precursor_RNA;gene=Mir3073a;product=microRNA 3073a;transcript_id=NR_037234.1;extra_copy_number=0
CM058252.1	Liftoff	gene	111716033	111716092	.	-	.	ID=gene-Mir3073b;Dbxref=GeneID:100885836,MGI:MGI:5562738,miRBase:MI0019192;Name=Mir3073b;description=microRNA 3073b;gbkey=Gene;gene=Mir3073b;gene_biotype=miRNA;gene_synonym=mir-3073b,mmu-mir-3073b;coverage=1.0;sequence_ID=1.0;extra_copy_number=0;copy_num_ID=gene-Mir3073b_0
CM058252.1	Liftoff	primary_transcript	111716033	111716092	.	-	.	ID=rna-NR_049197.1;Parent=gene-Mir3073b;Dbxref=GeneID:100885836,GenBank:NR_049197.1,MGI:MGI:5562738,miRBase:MI0019192;Name=NR_049197.1;gbkey=precursor_RNA;gene=Mir3073b;product=microRNA 3073b;transcript_id=NR_049197.1;extra_copy_number=0
CM058252.1	Liftoff	exon	111716033	111716092	.	-	.	ID=exon-NR_049197.1-1;Parent=rna-NR_049197.1;Dbxref=GeneID:100885836,GenBank:NR_049197.1,MGI:MGI:5562738,miRBase:MI0019192;gbkey=precursor_RNA;gene=Mir3073b;product=microRNA 3073b;transcript_id=NR_049197.1;extra_copy_number=0
CM058252.1	Liftoff	gene	111737663	111737738	.	+	.	ID=gene-Mir203;Dbxref=GeneID:387199,MGI:MGI:2676878,miRBase:MI0000246;Name=Mir203;description=microRNA 203;gbkey=Gene;gene=Mir203;gene_biotype=miRNA;gene_synonym=mir-203,Mirn203,mmu-mir-203;coverage=1.0;sequence_ID=1.0;extra_copy_number=0;copy_num_ID=gene-Mir203_0
CM058252.1	Liftoff	primary_transcript	111737663	111737738	.	+	.	ID=rna-NR_029590.1;Parent=gene-Mir203;Dbxref=GeneID:387199,GenBank:NR_029590.1,MGI:MGI:2676878,miRBase:MI0000246;Name=NR_029590.1;gbkey=precursor_RNA;gene=Mir203;product=microRNA 203;transcript_id=NR_029590.1;extra_copy_number=0
CM058252.1	Liftoff	exon	111737663	111737738	.	+	.	ID=exon-NR_029590.1-1;Parent=rna-NR_029590.1;Dbxref=GeneID:387199,GenBank:NR_029590.1,MGI:MGI:2676878,miRBase:MI0000246;gbkey=precursor_RNA;gene=Mir203;product=microRNA 203;transcript_id=NR_029590.1;extra_copy_number=0
CM058252.1	Liftoff	gene	111737670	111737729	.	-	.	ID=gene-Mir203b;Dbxref=GeneID:114483633,MGI:MGI:6364977,miRBase:MI0040622;Name=Mir203b;description=microRNA 203b;gbkey=Gene;gene=Mir203b;gene_biotype=miRNA;gene_synonym=Gm51289,mmu-mir-203b;coverage=1.0;sequence_ID=1.0;extra_copy_number=0;copy_num_ID=gene-Mir203b_0
CM058252.1	Liftoff	primary_transcript	111737670	111737729	.	-	.	ID=rna-NR_162782.1;Parent=gene-Mir203b;Dbxref=GeneID:114483633,GenBank:NR_162782.1,MGI:MGI:6364977,miRBase:MI0040622;Name=NR_162782.1;gbkey=precursor_RNA;gene=Mir203b;product=microRNA 203b;transcript_id=NR_162782.1;extra_copy_number=0
CM058252.1	Liftoff	exon	111737670	111737729	.	-	.	ID=exon-NR_162782.1-1;Parent=rna-NR_162782.1;Dbxref=GeneID:114483633,GenBank:NR_162782.1,MGI:MGI:6364977,miRBase:MI0040622;gbkey=precursor_RNA;gene=Mir203b;product=microRNA 203b;transcript_id=NR_162782.1;extra_copy_number=0
CM058252.1	Liftoff	gene	111749727	111788531	.	+	.	ID=gene-Kif26a;Dbxref=GeneID:668303,MGI:MGI:2447072;Name=Kif26a;description=kinesin family member 26A;gbkey=Gene;gene=Kif26a;gene_biotype=protein_coding;gene_synonym=mKIAA1236;coverage=1.0;sequence_ID=1.0;valid_ORFs=3;extra_copy_number=0;copy_num_ID=gene-Kif26a_0
CM058252.1	Liftoff	mRNA	111749727	111788531	.	+	.	ID=rna-XM_006516162.4;Parent=gene-Kif26a;Dbxref=GeneID:668303,GenBank:XM_006516162.4,MGI:MGI:2447072;Name=XM_006516162.4;gbkey=mRNA;gene=Kif26a;model_evidence=Supporting evidence includes similarity to: 4 mRNAs%2C 17 ESTs%2C 3 Proteins%2C 223 long SRA reads%2C and 97%25 coverage of the annotated genomic feature by RNAseq alignments%2C including 24 samples with support for all annotated introns;product=kinesin family member 26A%2C transcript variant X1;transcript_id=XM_006516162.4;matches_ref_protein=True;valid_ORF=True;extra_copy_number=0
CM058252.1	Liftoff	exon	111749727	111751113	.	+	.	ID=exon-XM_006516162.4-1;Parent=rna-XM_006516162.4;Dbxref=GeneID:668303,GenBank:XM_006516162.4,MGI:MGI:2447072;gbkey=mRNA;gene=Kif26a;product=kinesin family member 26A%2C transcript variant X1;transcript_id=XM_006516162.4;extra_copy_number=0
CM058252.1	Liftoff	exon	111753497	111753739	.	+	.	ID=exon-XM_006516162.4-2;Parent=rna-XM_006516162.4;Dbxref=GeneID:668303,GenBank:XM_006516162.4,MGI:MGI:2447072;gbkey=mRNA;gene=Kif26a;product=kinesin family member 26A%2C transcript variant X1;transcript_id=XM_006516162.4;extra_copy_number=0
CM058252.1	Liftoff	exon	111764032	111764457	.	+	.	ID=exon-XM_006516162.4-3;Parent=rna-XM_006516162.4;Dbxref=GeneID:668303,GenBank:XM_006516162.4,MGI:MGI:2447072;gbkey=mRNA;gene=Kif26a;product=kinesin family member 26A%2C transcript variant X1;transcript_id=XM_006516162.4;extra_copy_number=0
CM058252.1	Liftoff	exon	111770135	111770325	.	+	.	ID=exon-XM_006516162.4-4;Parent=rna-XM_006516162.4;Dbxref=GeneID:668303,GenBank:XM_006516162.4,MGI:MGI:2447072;gbkey=mRNA;gene=Kif26a;product=kinesin family member 26A%2C transcript variant X1;transcript_id=XM_006516162.4;extra_copy_number=0
CM058252.1	Liftoff	exon	111775552	111775741	.	+	.	ID=exon-XM_006516162.4-5;Parent=rna-XM_006516162.4;Dbxref=GeneID:668303,GenBank:XM_006516162.4,MGI:MGI:2447072;gbkey=mRNA;gene=Kif26a;product=kinesin family member 26A%2C transcript variant X1;transcript_id=XM_006516162.4;extra_copy_number=0
CM058252.1	Liftoff	exon	111779355	111779567	.	+	.	ID=exon-XM_006516162.4-6;Parent=rna-XM_006516162.4;Dbxref=GeneID:668303,GenBank:XM_006516162.4,MGI:MGI:2447072;gbkey=mRNA;gene=Kif26a;product=kinesin family member 26A%2C transcript variant X1;transcript_id=XM_006516162.4;extra_copy_number=0
CM058252.1	Liftoff	exon	111780125	111780218	.	+	.	ID=exon-XM_006516162.4-7;Parent=rna-XM_006516162.4;Dbxref=GeneID:668303,GenBank:XM_006516162.4,MGI:MGI:2447072;gbkey=mRNA;gene=Kif26a;product=kinesin family member 26A%2C transcript variant X1;transcript_id=XM_006516162.4;extra_copy_number=0
CM058252.1	Liftoff	exon	111780522	111780784	.	+	.	ID=exon-XM_006516162.4-8;Parent=rna-XM_006516162.4;Dbxref=GeneID:668303,GenBank:XM_006516162.4,MGI:MGI:2447072;gbkey=mRNA;gene=Kif26a;product=kinesin family member 26A%2C transcript variant X1;transcript_id=XM_006516162.4;extra_copy_number=0
CM058252.1	Liftoff	exon	111780885	111781068	.	+	.	ID=exon-XM_006516162.4-9;Parent=rna-XM_006516162.4;Dbxref=GeneID:668303,GenBank:XM_006516162.4,MGI:MGI:2447072;gbkey=mRNA;gene=Kif26a;product=kinesin family member 26A%2C transcript variant X1;transcript_id=XM_006516162.4;extra_copy_number=0
CM058252.1	Liftoff	exon	111781219	111781381	.	+	.	ID=exon-XM_006516162.4-10;Parent=rna-XM_006516162.4;Dbxref=GeneID:668303,GenBank:XM_006516162.4,MGI:MGI:2447072;gbkey=mRNA;gene=Kif26a;product=kinesin family member 26A%2C transcript variant X1;transcript_id=XM_006516162.4;extra_copy_number=0
CM058252.1	Liftoff	exon	111781558	111781720	.	+	.	ID=exon-XM_006516162.4-11;Parent=rna-XM_006516162.4;Dbxref=GeneID:668303,GenBank:XM_006516162.4,MGI:MGI:2447072;gbkey=mRNA;gene=Kif26a;product=kinesin family member 26A%2C transcript variant X1;transcript_id=XM_006516162.4;extra_copy_number=0
CM058252.1	Liftoff	exon	111782270	111785183	.	+	.	ID=exon-XM_006516162.4-12;Parent=rna-XM_006516162.4;Dbxref=GeneID:668303,GenBank:XM_006516162.4,MGI:MGI:2447072;gbkey=mRNA;gene=Kif26a;product=kinesin family member 26A%2C transcript variant X1;transcript_id=XM_006516162.4;extra_copy_number=0
CM058252.1	Liftoff	exon	111785927	111786132	.	+	.	ID=exon-XM_006516162.4-13;Parent=rna-XM_006516162.4;Dbxref=GeneID:668303,GenBank:XM_006516162.4,MGI:MGI:2447072;gbkey=mRNA;gene=Kif26a;product=kinesin family member 26A%2C transcript variant X1;transcript_id=XM_006516162.4;extra_copy_number=0
CM058252.1	Liftoff	exon	111786264	111786284	.	+	.	ID=exon-XM_006516162.4-14;Parent=rna-XM_006516162.4;Dbxref=GeneID:668303,GenBank:XM_006516162.4,MGI:MGI:2447072;gbkey=mRNA;gene=Kif26a;product=kinesin family member 26A%2C transcript variant X1;transcript_id=XM_006516162.4;extra_copy_number=0
CM058252.1	Liftoff	exon	111786579	111786729	.	+	.	ID=exon-XM_006516162.4-15;Parent=rna-XM_006516162.4;Dbxref=GeneID:668303,GenBank:XM_006516162.4,MGI:MGI:2447072;gbkey=mRNA;gene=Kif26a;product=kinesin family member 26A%2C transcript variant X1;transcript_id=XM_006516162.4;extra_copy_number=0
CM058252.1	Liftoff	exon	111787235	111788531	.	+	.	ID=exon-XM_006516162.4-16;Parent=rna-XM_006516162.4;Dbxref=GeneID:668303,GenBank:XM_006516162.4,MGI:MGI:2447072;gbkey=mRNA;gene=Kif26a;product=kinesin family member 26A%2C transcript variant X1;transcript_id=XM_006516162.4;extra_copy_number=0
CM058252.1	Liftoff	CDS	111750976	111751113	.	+	.	ID=cds-XP_006516225.1;Parent=rna-XM_006516162.4;Dbxref=GeneID:668303,GenBank:XP_006516225.1,MGI:MGI:2447072;Name=XP_006516225.1;gbkey=CDS;gene=Kif26a;product=kinesin-like protein KIF26A isoform X1;protein_id=XP_006516225.1;extra_copy_number=0
CM058252.1	Liftoff	CDS	111753497	111753739	.	+	.	ID=cds-XP_006516225.1;Parent=rna-XM_006516162.4;Dbxref=GeneID:668303,GenBank:XP_006516225.1,MGI:MGI:2447072;Name=XP_006516225.1;gbkey=CDS;gene=Kif26a;product=kinesin-like protein KIF26A isoform X1;protein_id=XP_006516225.1;extra_copy_number=0
CM058252.1	Liftoff	CDS	111764032	111764457	.	+	.	ID=cds-XP_006516225.1;Parent=rna-XM_006516162.4;Dbxref=GeneID:668303,GenBank:XP_006516225.1,MGI:MGI:2447072;Name=XP_006516225.1;gbkey=CDS;gene=Kif26a;product=kinesin-like protein KIF26A isoform X1;protein_id=XP_006516225.1;extra_copy_number=0
CM058252.1	Liftoff	CDS	111770135	111770325	.	+	.	ID=cds-XP_006516225.1;Parent=rna-XM_006516162.4;Dbxref=GeneID:668303,GenBank:XP_006516225.1,MGI:MGI:2447072;Name=XP_006516225.1;gbkey=CDS;gene=Kif26a;product=kinesin-like protein KIF26A isoform X1;protein_id=XP_006516225.1;extra_copy_number=0
CM058252.1	Liftoff	CDS	111775552	111775741	.	+	.	ID=cds-XP_006516225.1;Parent=rna-XM_006516162.4;Dbxref=GeneID:668303,GenBank:XP_006516225.1,MGI:MGI:2447072;Name=XP_006516225.1;gbkey=CDS;gene=Kif26a;product=kinesin-like protein KIF26A isoform X1;protein_id=XP_006516225.1;extra_copy_number=0
CM058252.1	Liftoff	CDS	111779355	111779567	.	+	.	ID=cds-XP_006516225.1;Parent=rna-XM_006516162.4;Dbxref=GeneID:668303,GenBank:XP_006516225.1,MGI:MGI:2447072;Name=XP_006516225.1;gbkey=CDS;gene=Kif26a;product=kinesin-like protein KIF26A isoform X1;protein_id=XP_006516225.1;extra_copy_number=0
CM058252.1	Liftoff	CDS	111780125	111780218	.	+	.	ID=cds-XP_006516225.1;Parent=rna-XM_006516162.4;Dbxref=GeneID:668303,GenBank:XP_006516225.1,MGI:MGI:2447072;Name=XP_006516225.1;gbkey=CDS;gene=Kif26a;product=kinesin-like protein KIF26A isoform X1;protein_id=XP_006516225.1;extra_copy_number=0
CM058252.1	Liftoff	CDS	111780522	111780784	.	+	.	ID=cds-XP_006516225.1;Parent=rna-XM_006516162.4;Dbxref=GeneID:668303,GenBank:XP_006516225.1,MGI:MGI:2447072;Name=XP_006516225.1;gbkey=CDS;gene=Kif26a;product=kinesin-like protein KIF26A isoform X1;protein_id=XP_006516225.1;extra_copy_number=0
CM058252.1	Liftoff	CDS	111780885	111781068	.	+	.	ID=cds-XP_006516225.1;Parent=rna-XM_006516162.4;Dbxref=GeneID:668303,GenBank:XP_006516225.1,MGI:MGI:2447072;Name=XP_006516225.1;gbkey=CDS;gene=Kif26a;product=kinesin-like protein KIF26A isoform X1;protein_id=XP_006516225.1;extra_copy_number=0
CM058252.1	Liftoff	CDS	111781219	111781381	.	+	.	ID=cds-XP_006516225.1;Parent=rna-XM_006516162.4;Dbxref=GeneID:668303,GenBank:XP_006516225.1,MGI:MGI:2447072;Name=XP_006516225.1;gbkey=CDS;gene=Kif26a;product=kinesin-like protein KIF26A isoform X1;protein_id=XP_006516225.1;extra_copy_number=0
CM058252.1	Liftoff	CDS	111781558	111781720	.	+	.	ID=cds-XP_006516225.1;Parent=rna-XM_006516162.4;Dbxref=GeneID:668303,GenBank:XP_006516225.1,MGI:MGI:2447072;Name=XP_006516225.1;gbkey=CDS;gene=Kif26a;product=kinesin-like protein KIF26A isoform X1;protein_id=XP_006516225.1;extra_copy_number=0
CM058252.1	Liftoff	CDS	111782270	111785183	.	+	.	ID=cds-XP_006516225.1;Parent=rna-XM_006516162.4;Dbxref=GeneID:668303,GenBank:XP_006516225.1,MGI:MGI:2447072;Name=XP_006516225.1;gbkey=CDS;gene=Kif26a;product=kinesin-like protein KIF26A isoform X1;protein_id=XP_006516225.1;extra_copy_number=0
CM058252.1	Liftoff	CDS	111785927	111786132	.	+	.	ID=cds-XP_006516225.1;Parent=rna-XM_006516162.4;Dbxref=GeneID:668303,GenBank:XP_006516225.1,MGI:MGI:2447072;Name=XP_006516225.1;gbkey=CDS;gene=Kif26a;product=kinesin-like protein KIF26A isoform X1;protein_id=XP_006516225.1;extra_copy_number=0
CM058252.1	Liftoff	CDS	111786264	111786284	.	+	.	ID=cds-XP_006516225.1;Parent=rna-XM_006516162.4;Dbxref=GeneID:668303,GenBank:XP_006516225.1,MGI:MGI:2447072;Name=XP_006516225.1;gbkey=CDS;gene=Kif26a;product=kinesin-like protein KIF26A isoform X1;protein_id=XP_006516225.1;extra_copy_number=0
CM058252.1	Liftoff	CDS	111786579	111786729	.	+	.	ID=cds-XP_006516225.1;Parent=rna-XM_006516162.4;Dbxref=GeneID:668303,GenBank:XP_006516225.1,MGI:MGI:2447072;Name=XP_006516225.1;gbkey=CDS;gene=Kif26a;product=kinesin-like protein KIF26A isoform X1;protein_id=XP_006516225.1;extra_copy_number=0
CM058252.1	Liftoff	CDS	111787235	111787416	.	+	.	ID=cds-XP_006516225.1;Parent=rna-XM_006516162.4;Dbxref=GeneID:668303,GenBank:XP_006516225.1,MGI:MGI:2447072;Name=XP_006516225.1;gbkey=CDS;gene=Kif26a;product=kinesin-like protein KIF26A isoform X1;protein_id=XP_006516225.1;extra_copy_number=0
CM058252.1	Liftoff	mRNA	111752976	111788531	.	+	.	ID=rna-XM_036157581.1;Parent=gene-Kif26a;Dbxref=GeneID:668303,GenBank:XM_036157581.1,MGI:MGI:2447072;Name=XM_036157581.1;gbkey=mRNA;gene=Kif26a;model_evidence=Supporting evidence includes similarity to: 4 mRNAs%2C 18 ESTs%2C 3 Proteins%2C 203 long SRA reads%2C and 99%25 coverage of the annotated genomic feature by RNAseq alignments%2C including 8 samples with support for all annotated introns;product=kinesin family member 26A%2C transcript variant X2;transcript_id=XM_036157581.1;matches_ref_protein=True;valid_ORF=True;extra_copy_number=0
CM058252.1	Liftoff	exon	111752976	111753189	.	+	.	ID=exon-XM_036157581.1-1;Parent=rna-XM_036157581.1;Dbxref=GeneID:668303,GenBank:XM_036157581.1,MGI:MGI:2447072;gbkey=mRNA;gene=Kif26a;product=kinesin family member 26A%2C transcript variant X2;transcript_id=XM_036157581.1;extra_copy_number=0
CM058252.1	Liftoff	exon	111753497	111753739	.	+	.	ID=exon-XM_036157581.1-2;Parent=rna-XM_036157581.1;Dbxref=GeneID:668303,GenBank:XM_036157581.1,MGI:MGI:2447072;gbkey=mRNA;gene=Kif26a;product=kinesin family member 26A%2C transcript variant X2;transcript_id=XM_036157581.1;extra_copy_number=0
CM058252.1	Liftoff	exon	111764032	111764457	.	+	.	ID=exon-XM_036157581.1-3;Parent=rna-XM_036157581.1;Dbxref=GeneID:668303,GenBank:XM_036157581.1,MGI:MGI:2447072;gbkey=mRNA;gene=Kif26a;product=kinesin family member 26A%2C transcript variant X2;transcript_id=XM_036157581.1;extra_copy_number=0
CM058252.1	Liftoff	exon	111768341	111768566	.	+	.	ID=exon-XM_036157581.1-4;Parent=rna-XM_036157581.1;Dbxref=GeneID:668303,GenBank:XM_036157581.1,MGI:MGI:2447072;gbkey=mRNA;gene=Kif26a;product=kinesin family member 26A%2C transcript variant X2;transcript_id=XM_036157581.1;extra_copy_number=0
CM058252.1	Liftoff	exon	111770135	111770325	.	+	.	ID=exon-XM_036157581.1-5;Parent=rna-XM_036157581.1;Dbxref=GeneID:668303,GenBank:XM_036157581.1,MGI:MGI:2447072;gbkey=mRNA;gene=Kif26a;product=kinesin family member 26A%2C transcript variant X2;transcript_id=XM_036157581.1;extra_copy_number=0
CM058252.1	Liftoff	exon	111775552	111775741	.	+	.	ID=exon-XM_036157581.1-6;Parent=rna-XM_036157581.1;Dbxref=GeneID:668303,GenBank:XM_036157581.1,MGI:MGI:2447072;gbkey=mRNA;gene=Kif26a;product=kinesin family member 26A%2C transcript variant X2;transcript_id=XM_036157581.1;extra_copy_number=0
CM058252.1	Liftoff	exon	111779355	111779567	.	+	.	ID=exon-XM_036157581.1-7;Parent=rna-XM_036157581.1;Dbxref=GeneID:668303,GenBank:XM_036157581.1,MGI:MGI:2447072;gbkey=mRNA;gene=Kif26a;product=kinesin family member 26A%2C transcript variant X2;transcript_id=XM_036157581.1;extra_copy_number=0
CM058252.1	Liftoff	exon	111780125	111780218	.	+	.	ID=exon-XM_036157581.1-8;Parent=rna-XM_036157581.1;Dbxref=GeneID:668303,GenBank:XM_036157581.1,MGI:MGI:2447072;gbkey=mRNA;gene=Kif26a;product=kinesin family member 26A%2C transcript variant X2;transcript_id=XM_036157581.1;extra_copy_number=0
CM058252.1	Liftoff	exon	111780522	111780784	.	+	.	ID=exon-XM_036157581.1-9;Parent=rna-XM_036157581.1;Dbxref=GeneID:668303,GenBank:XM_036157581.1,MGI:MGI:2447072;gbkey=mRNA;gene=Kif26a;product=kinesin family member 26A%2C transcript variant X2;transcript_id=XM_036157581.1;extra_copy_number=0
CM058252.1	Liftoff	exon	111780885	111781068	.	+	.	ID=exon-XM_036157581.1-10;Parent=rna-XM_036157581.1;Dbxref=GeneID:668303,GenBank:XM_036157581.1,MGI:MGI:2447072;gbkey=mRNA;gene=Kif26a;product=kinesin family member 26A%2C transcript variant X2;transcript_id=XM_036157581.1;extra_copy_number=0
CM058252.1	Liftoff	exon	111781219	111781381	.	+	.	ID=exon-XM_036157581.1-11;Parent=rna-XM_036157581.1;Dbxref=GeneID:668303,GenBank:XM_036157581.1,MGI:MGI:2447072;gbkey=mRNA;gene=Kif26a;product=kinesin family member 26A%2C transcript variant X2;transcript_id=XM_036157581.1;extra_copy_number=0
CM058252.1	Liftoff	exon	111781558	111781720	.	+	.	ID=exon-XM_036157581.1-12;Parent=rna-XM_036157581.1;Dbxref=GeneID:668303,GenBank:XM_036157581.1,MGI:MGI:2447072;gbkey=mRNA;gene=Kif26a;product=kinesin family member 26A%2C transcript variant X2;transcript_id=XM_036157581.1;extra_copy_number=0
CM058252.1	Liftoff	exon	111782270	111785183	.	+	.	ID=exon-XM_036157581.1-13;Parent=rna-XM_036157581.1;Dbxref=GeneID:668303,GenBank:XM_036157581.1,MGI:MGI:2447072;gbkey=mRNA;gene=Kif26a;product=kinesin family member 26A%2C transcript variant X2;transcript_id=XM_036157581.1;extra_copy_number=0
CM058252.1	Liftoff	exon	111785927	111786132	.	+	.	ID=exon-XM_036157581.1-14;Parent=rna-XM_036157581.1;Dbxref=GeneID:668303,GenBank:XM_036157581.1,MGI:MGI:2447072;gbkey=mRNA;gene=Kif26a;product=kinesin family member 26A%2C transcript variant X2;transcript_id=XM_036157581.1;extra_copy_number=0
CM058252.1	Liftoff	exon	111786264	111786284	.	+	.	ID=exon-XM_036157581.1-15;Parent=rna-XM_036157581.1;Dbxref=GeneID:668303,GenBank:XM_036157581.1,MGI:MGI:2447072;gbkey=mRNA;gene=Kif26a;product=kinesin family member 26A%2C transcript variant X2;transcript_id=XM_036157581.1;extra_copy_number=0
CM058252.1	Liftoff	exon	111786579	111786729	.	+	.	ID=exon-XM_036157581.1-16;Parent=rna-XM_036157581.1;Dbxref=GeneID:668303,GenBank:XM_036157581.1,MGI:MGI:2447072;gbkey=mRNA;gene=Kif26a;product=kinesin family member 26A%2C transcript variant X2;transcript_id=XM_036157581.1;extra_copy_number=0
CM058252.1	Liftoff	exon	111787235	111788531	.	+	.	ID=exon-XM_036157581.1-17;Parent=rna-XM_036157581.1;Dbxref=GeneID:668303,GenBank:XM_036157581.1,MGI:MGI:2447072;gbkey=mRNA;gene=Kif26a;product=kinesin family member 26A%2C transcript variant X2;transcript_id=XM_036157581.1;extra_copy_number=0
CM058252.1	Liftoff	CDS	111770210	111770325	.	+	.	ID=cds-XP_036013474.1;Parent=rna-XM_036157581.1;Dbxref=GeneID:668303,GenBank:XP_036013474.1,MGI:MGI:2447072;Name=XP_036013474.1;gbkey=CDS;gene=Kif26a;product=kinesin-like protein KIF26A isoform X2;protein_id=XP_036013474.1;extra_copy_number=0
CM058252.1	Liftoff	CDS	111775552	111775741	.	+	.	ID=cds-XP_036013474.1;Parent=rna-XM_036157581.1;Dbxref=GeneID:668303,GenBank:XP_036013474.1,MGI:MGI:2447072;Name=XP_036013474.1;gbkey=CDS;gene=Kif26a;product=kinesin-like protein KIF26A isoform X2;protein_id=XP_036013474.1;extra_copy_number=0
CM058252.1	Liftoff	CDS	111779355	111779567	.	+	.	ID=cds-XP_036013474.1;Parent=rna-XM_036157581.1;Dbxref=GeneID:668303,GenBank:XP_036013474.1,MGI:MGI:2447072;Name=XP_036013474.1;gbkey=CDS;gene=Kif26a;product=kinesin-like protein KIF26A isoform X2;protein_id=XP_036013474.1;extra_copy_number=0
CM058252.1	Liftoff	CDS	111780125	111780218	.	+	.	ID=cds-XP_036013474.1;Parent=rna-XM_036157581.1;Dbxref=GeneID:668303,GenBank:XP_036013474.1,MGI:MGI:2447072;Name=XP_036013474.1;gbkey=CDS;gene=Kif26a;product=kinesin-like protein KIF26A isoform X2;protein_id=XP_036013474.1;extra_copy_number=0
CM058252.1	Liftoff	CDS	111780522	111780784	.	+	.	ID=cds-XP_036013474.1;Parent=rna-XM_036157581.1;Dbxref=GeneID:668303,GenBank:XP_036013474.1,MGI:MGI:2447072;Name=XP_036013474.1;gbkey=CDS;gene=Kif26a;product=kinesin-like protein KIF26A isoform X2;protein_id=XP_036013474.1;extra_copy_number=0
CM058252.1	Liftoff	CDS	111780885	111781068	.	+	.	ID=cds-XP_036013474.1;Parent=rna-XM_036157581.1;Dbxref=GeneID:668303,GenBank:XP_036013474.1,MGI:MGI:2447072;Name=XP_036013474.1;gbkey=CDS;gene=Kif26a;product=kinesin-like protein KIF26A isoform X2;protein_id=XP_036013474.1;extra_copy_number=0
CM058252.1	Liftoff	CDS	111781219	111781381	.	+	.	ID=cds-XP_036013474.1;Parent=rna-XM_036157581.1;Dbxref=GeneID:668303,GenBank:XP_036013474.1,MGI:MGI:2447072;Name=XP_036013474.1;gbkey=CDS;gene=Kif26a;product=kinesin-like protein KIF26A isoform X2;protein_id=XP_036013474.1;extra_copy_number=0
CM058252.1	Liftoff	CDS	111781558	111781720	.	+	.	ID=cds-XP_036013474.1;Parent=rna-XM_036157581.1;Dbxref=GeneID:668303,GenBank:XP_036013474.1,MGI:MGI:2447072;Name=XP_036013474.1;gbkey=CDS;gene=Kif26a;product=kinesin-like protein KIF26A isoform X2;protein_id=XP_036013474.1;extra_copy_number=0
CM058252.1	Liftoff	CDS	111782270	111785183	.	+	.	ID=cds-XP_036013474.1;Parent=rna-XM_036157581.1;Dbxref=GeneID:668303,GenBank:XP_036013474.1,MGI:MGI:2447072;Name=XP_036013474.1;gbkey=CDS;gene=Kif26a;product=kinesin-like protein KIF26A isoform X2;protein_id=XP_036013474.1;extra_copy_number=0
CM058252.1	Liftoff	CDS	111785927	111786132	.	+	.	ID=cds-XP_036013474.1;Parent=rna-XM_036157581.1;Dbxref=GeneID:668303,GenBank:XP_036013474.1,MGI:MGI:2447072;Name=XP_036013474.1;gbkey=CDS;gene=Kif26a;product=kinesin-like protein KIF26A isoform X2;protein_id=XP_036013474.1;extra_copy_number=0
CM058252.1	Liftoff	CDS	111786264	111786284	.	+	.	ID=cds-XP_036013474.1;Parent=rna-XM_036157581.1;Dbxref=GeneID:668303,GenBank:XP_036013474.1,MGI:MGI:2447072;Name=XP_036013474.1;gbkey=CDS;gene=Kif26a;product=kinesin-like protein KIF26A isoform X2;protein_id=XP_036013474.1;extra_copy_number=0
CM058252.1	Liftoff	CDS	111786579	111786729	.	+	.	ID=cds-XP_036013474.1;Parent=rna-XM_036157581.1;Dbxref=GeneID:668303,GenBank:XP_036013474.1,MGI:MGI:2447072;Name=XP_036013474.1;gbkey=CDS;gene=Kif26a;product=kinesin-like protein KIF26A isoform X2;protein_id=XP_036013474.1;extra_copy_number=0
CM058252.1	Liftoff	CDS	111787235	111787416	.	+	.	ID=cds-XP_036013474.1;Parent=rna-XM_036157581.1;Dbxref=GeneID:668303,GenBank:XP_036013474.1,MGI:MGI:2447072;Name=XP_036013474.1;gbkey=CDS;gene=Kif26a;product=kinesin-like protein KIF26A isoform X2;protein_id=XP_036013474.1;extra_copy_number=0
CM058252.1	Liftoff	mRNA	111752991	111788531	.	+	.	ID=rna-NM_001097621.1;Parent=gene-Kif26a;Dbxref=GeneID:668303,GenBank:NM_001097621.1,MGI:MGI:2447072;Name=NM_001097621.1;gbkey=mRNA;gene=Kif26a;product=kinesin family member 26A;tag=RefSeq Select;transcript_id=NM_001097621.1;matches_ref_protein=True;valid_ORF=True;extra_copy_number=0
CM058252.1	Liftoff	exon	111752991	111753189	.	+	.	ID=exon-NM_001097621.1-1;Parent=rna-NM_001097621.1;Dbxref=GeneID:668303,GenBank:NM_001097621.1,MGI:MGI:2447072;gbkey=mRNA;gene=Kif26a;product=kinesin family member 26A;tag=RefSeq Select;transcript_id=NM_001097621.1;extra_copy_number=0
CM058252.1	Liftoff	exon	111753497	111753739	.	+	.	ID=exon-NM_001097621.1-2;Parent=rna-NM_001097621.1;Dbxref=GeneID:668303,GenBank:NM_001097621.1,MGI:MGI:2447072;gbkey=mRNA;gene=Kif26a;product=kinesin family member 26A;tag=RefSeq Select;transcript_id=NM_001097621.1;extra_copy_number=0
CM058252.1	Liftoff	exon	111764032	111764457	.	+	.	ID=exon-NM_001097621.1-3;Parent=rna-NM_001097621.1;Dbxref=GeneID:668303,GenBank:NM_001097621.1,MGI:MGI:2447072;gbkey=mRNA;gene=Kif26a;product=kinesin family member 26A;tag=RefSeq Select;transcript_id=NM_001097621.1;extra_copy_number=0
CM058252.1	Liftoff	exon	111770135	111770325	.	+	.	ID=exon-NM_001097621.1-4;Parent=rna-NM_001097621.1;Dbxref=GeneID:668303,GenBank:NM_001097621.1,MGI:MGI:2447072;gbkey=mRNA;gene=Kif26a;product=kinesin family member 26A;tag=RefSeq Select;transcript_id=NM_001097621.1;extra_copy_number=0
CM058252.1	Liftoff	exon	111775552	111775741	.	+	.	ID=exon-NM_001097621.1-5;Parent=rna-NM_001097621.1;Dbxref=GeneID:668303,GenBank:NM_001097621.1,MGI:MGI:2447072;gbkey=mRNA;gene=Kif26a;product=kinesin family member 26A;tag=RefSeq Select;transcript_id=NM_001097621.1;extra_copy_number=0
CM058252.1	Liftoff	exon	111779355	111779567	.	+	.	ID=exon-NM_001097621.1-6;Parent=rna-NM_001097621.1;Dbxref=GeneID:668303,GenBank:NM_001097621.1,MGI:MGI:2447072;gbkey=mRNA;gene=Kif26a;product=kinesin family member 26A;tag=RefSeq Select;transcript_id=NM_001097621.1;extra_copy_number=0
CM058252.1	Liftoff	exon	111780125	111780218	.	+	.	ID=exon-NM_001097621.1-7;Parent=rna-NM_001097621.1;Dbxref=GeneID:668303,GenBank:NM_001097621.1,MGI:MGI:2447072;gbkey=mRNA;gene=Kif26a;product=kinesin family member 26A;tag=RefSeq Select;transcript_id=NM_001097621.1;extra_copy_number=0
CM058252.1	Liftoff	exon	111780522	111780784	.	+	.	ID=exon-NM_001097621.1-8;Parent=rna-NM_001097621.1;Dbxref=GeneID:668303,GenBank:NM_001097621.1,MGI:MGI:2447072;gbkey=mRNA;gene=Kif26a;product=kinesin family member 26A;tag=RefSeq Select;transcript_id=NM_001097621.1;extra_copy_number=0
CM058252.1	Liftoff	exon	111780885	111781068	.	+	.	ID=exon-NM_001097621.1-9;Parent=rna-NM_001097621.1;Dbxref=GeneID:668303,GenBank:NM_001097621.1,MGI:MGI:2447072;gbkey=mRNA;gene=Kif26a;product=kinesin family member 26A;tag=RefSeq Select;transcript_id=NM_001097621.1;extra_copy_number=0
CM058252.1	Liftoff	exon	111781219	111781381	.	+	.	ID=exon-NM_001097621.1-10;Parent=rna-NM_001097621.1;Dbxref=GeneID:668303,GenBank:NM_001097621.1,MGI:MGI:2447072;gbkey=mRNA;gene=Kif26a;product=kinesin family member 26A;tag=RefSeq Select;transcript_id=NM_001097621.1;extra_copy_number=0
CM058252.1	Liftoff	exon	111781558	111781720	.	+	.	ID=exon-NM_001097621.1-11;Parent=rna-NM_001097621.1;Dbxref=GeneID:668303,GenBank:NM_001097621.1,MGI:MGI:2447072;gbkey=mRNA;gene=Kif26a;product=kinesin family member 26A;tag=RefSeq Select;transcript_id=NM_001097621.1;extra_copy_number=0
CM058252.1	Liftoff	exon	111782270	111785183	.	+	.	ID=exon-NM_001097621.1-12;Parent=rna-NM_001097621.1;Dbxref=GeneID:668303,GenBank:NM_001097621.1,MGI:MGI:2447072;gbkey=mRNA;gene=Kif26a;product=kinesin family member 26A;tag=RefSeq Select;transcript_id=NM_001097621.1;extra_copy_number=0
CM058252.1	Liftoff	exon	111785927	111786132	.	+	.	ID=exon-NM_001097621.1-13;Parent=rna-NM_001097621.1;Dbxref=GeneID:668303,GenBank:NM_001097621.1,MGI:MGI:2447072;gbkey=mRNA;gene=Kif26a;product=kinesin family member 26A;tag=RefSeq Select;transcript_id=NM_001097621.1;extra_copy_number=0
CM058252.1	Liftoff	exon	111786264	111786284	.	+	.	ID=exon-NM_001097621.1-14;Parent=rna-NM_001097621.1;Dbxref=GeneID:668303,GenBank:NM_001097621.1,MGI:MGI:2447072;gbkey=mRNA;gene=Kif26a;product=kinesin family member 26A;tag=RefSeq Select;transcript_id=NM_001097621.1;extra_copy_number=0
CM058252.1	Liftoff	exon	111786579	111786729	.	+	.	ID=exon-NM_001097621.1-15;Parent=rna-NM_001097621.1;Dbxref=GeneID:668303,GenBank:NM_001097621.1,MGI:MGI:2447072;gbkey=mRNA;gene=Kif26a;product=kinesin family member 26A;tag=RefSeq Select;transcript_id=NM_001097621.1;extra_copy_number=0
CM058252.1	Liftoff	exon	111787235	111788531	.	+	.	ID=exon-NM_001097621.1-16;Parent=rna-NM_001097621.1;Dbxref=GeneID:668303,GenBank:NM_001097621.1,MGI:MGI:2447072;gbkey=mRNA;gene=Kif26a;product=kinesin family member 26A;tag=RefSeq Select;transcript_id=NM_001097621.1;extra_copy_number=0
CM058252.1	Liftoff	CDS	111753148	111753189	.	+	.	ID=cds-NP_001091090.1;Parent=rna-NM_001097621.1;Dbxref=CCDS:CCDS49186.1,GeneID:668303,GenBank:NP_001091090.1,MGI:MGI:2447072;Name=NP_001091090.1;gbkey=CDS;gene=Kif26a;product=kinesin-like protein KIF26A;protein_id=NP_001091090.1;tag=RefSeq Select;extra_copy_number=0
CM058252.1	Liftoff	CDS	111753497	111753739	.	+	.	ID=cds-NP_001091090.1;Parent=rna-NM_001097621.1;Dbxref=CCDS:CCDS49186.1,GeneID:668303,GenBank:NP_001091090.1,MGI:MGI:2447072;Name=NP_001091090.1;gbkey=CDS;gene=Kif26a;product=kinesin-like protein KIF26A;protein_id=NP_001091090.1;tag=RefSeq Select;extra_copy_number=0
CM058252.1	Liftoff	CDS	111764032	111764457	.	+	.	ID=cds-NP_001091090.1;Parent=rna-NM_001097621.1;Dbxref=CCDS:CCDS49186.1,GeneID:668303,GenBank:NP_001091090.1,MGI:MGI:2447072;Name=NP_001091090.1;gbkey=CDS;gene=Kif26a;product=kinesin-like protein KIF26A;protein_id=NP_001091090.1;tag=RefSeq Select;extra_copy_number=0
CM058252.1	Liftoff	CDS	111770135	111770325	.	+	.	ID=cds-NP_001091090.1;Parent=rna-NM_001097621.1;Dbxref=CCDS:CCDS49186.1,GeneID:668303,GenBank:NP_001091090.1,MGI:MGI:2447072;Name=NP_001091090.1;gbkey=CDS;gene=Kif26a;product=kinesin-like protein KIF26A;protein_id=NP_001091090.1;tag=RefSeq Select;extra_copy_number=0
CM058252.1	Liftoff	CDS	111775552	111775741	.	+	.	ID=cds-NP_001091090.1;Parent=rna-NM_001097621.1;Dbxref=CCDS:CCDS49186.1,GeneID:668303,GenBank:NP_001091090.1,MGI:MGI:2447072;Name=NP_001091090.1;gbkey=CDS;gene=Kif26a;product=kinesin-like protein KIF26A;protein_id=NP_001091090.1;tag=RefSeq Select;extra_copy_number=0
CM058252.1	Liftoff	CDS	111779355	111779567	.	+	.	ID=cds-NP_001091090.1;Parent=rna-NM_001097621.1;Dbxref=CCDS:CCDS49186.1,GeneID:668303,GenBank:NP_001091090.1,MGI:MGI:2447072;Name=NP_001091090.1;gbkey=CDS;gene=Kif26a;product=kinesin-like protein KIF26A;protein_id=NP_001091090.1;tag=RefSeq Select;extra_copy_number=0
CM058252.1	Liftoff	CDS	111780125	111780218	.	+	.	ID=cds-NP_001091090.1;Parent=rna-NM_001097621.1;Dbxref=CCDS:CCDS49186.1,GeneID:668303,GenBank:NP_001091090.1,MGI:MGI:2447072;Name=NP_001091090.1;gbkey=CDS;gene=Kif26a;product=kinesin-like protein KIF26A;protein_id=NP_001091090.1;tag=RefSeq Select;extra_copy_number=0
CM058252.1	Liftoff	CDS	111780522	111780784	.	+	.	ID=cds-NP_001091090.1;Parent=rna-NM_001097621.1;Dbxref=CCDS:CCDS49186.1,GeneID:668303,GenBank:NP_001091090.1,MGI:MGI:2447072;Name=NP_001091090.1;gbkey=CDS;gene=Kif26a;product=kinesin-like protein KIF26A;protein_id=NP_001091090.1;tag=RefSeq Select;extra_copy_number=0
CM058252.1	Liftoff	CDS	111780885	111781068	.	+	.	ID=cds-NP_001091090.1;Parent=rna-NM_001097621.1;Dbxref=CCDS:CCDS49186.1,GeneID:668303,GenBank:NP_001091090.1,MGI:MGI:2447072;Name=NP_001091090.1;gbkey=CDS;gene=Kif26a;product=kinesin-like protein KIF26A;protein_id=NP_001091090.1;tag=RefSeq Select;extra_copy_number=0
CM058252.1	Liftoff	CDS	111781219	111781381	.	+	.	ID=cds-NP_001091090.1;Parent=rna-NM_001097621.1;Dbxref=CCDS:CCDS49186.1,GeneID:668303,GenBank:NP_001091090.1,MGI:MGI:2447072;Name=NP_001091090.1;gbkey=CDS;gene=Kif26a;product=kinesin-like protein KIF26A;protein_id=NP_001091090.1;tag=RefSeq Select;extra_copy_number=0
CM058252.1	Liftoff	CDS	111781558	111781720	.	+	.	ID=cds-NP_001091090.1;Parent=rna-NM_001097621.1;Dbxref=CCDS:CCDS49186.1,GeneID:668303,GenBank:NP_001091090.1,MGI:MGI:2447072;Name=NP_001091090.1;gbkey=CDS;gene=Kif26a;product=kinesin-like protein KIF26A;protein_id=NP_001091090.1;tag=RefSeq Select;extra_copy_number=0
CM058252.1	Liftoff	CDS	111782270	111785183	.	+	.	ID=cds-NP_001091090.1;Parent=rna-NM_001097621.1;Dbxref=CCDS:CCDS49186.1,GeneID:668303,GenBank:NP_001091090.1,MGI:MGI:2447072;Name=NP_001091090.1;gbkey=CDS;gene=Kif26a;product=kinesin-like protein KIF26A;protein_id=NP_001091090.1;tag=RefSeq Select;extra_copy_number=0
CM058252.1	Liftoff	CDS	111785927	111786132	.	+	.	ID=cds-NP_001091090.1;Parent=rna-NM_001097621.1;Dbxref=CCDS:CCDS49186.1,GeneID:668303,GenBank:NP_001091090.1,MGI:MGI:2447072;Name=NP_001091090.1;gbkey=CDS;gene=Kif26a;product=kinesin-like protein KIF26A;protein_id=NP_001091090.1;tag=RefSeq Select;extra_copy_number=0
CM058252.1	Liftoff	CDS	111786264	111786284	.	+	.	ID=cds-NP_001091090.1;Parent=rna-NM_001097621.1;Dbxref=CCDS:CCDS49186.1,GeneID:668303,GenBank:NP_001091090.1,MGI:MGI:2447072;Name=NP_001091090.1;gbkey=CDS;gene=Kif26a;product=kinesin-like protein KIF26A;protein_id=NP_001091090.1;tag=RefSeq Select;extra_copy_number=0
CM058252.1	Liftoff	CDS	111786579	111786729	.	+	.	ID=cds-NP_001091090.1;Parent=rna-NM_001097621.1;Dbxref=CCDS:CCDS49186.1,GeneID:668303,GenBank:NP_001091090.1,MGI:MGI:2447072;Name=NP_001091090.1;gbkey=CDS;gene=Kif26a;product=kinesin-like protein KIF26A;protein_id=NP_001091090.1;tag=RefSeq Select;extra_copy_number=0
CM058252.1	Liftoff	CDS	111787235	111787416	.	+	.	ID=cds-NP_001091090.1;Parent=rna-NM_001097621.1;Dbxref=CCDS:CCDS49186.1,GeneID:668303,GenBank:NP_001091090.1,MGI:MGI:2447072;Name=NP_001091090.1;gbkey=CDS;gene=Kif26a;product=kinesin-like protein KIF26A;protein_id=NP_001091090.1;tag=RefSeq Select;extra_copy_number=0
CM058252.1	Liftoff	match	111809962	111812065	.	+	.	ID=cd482d64-14d1-4117-885c-adf77c7ab8b3;Target=NG_056499.1 1 2104 -;assembly_bases_aln=2104;assembly_bases_seq=2104;bit_score=3916.73;blast_aligner=1;blast_score=2104;common_component=0;e_value=0;filter_score=0;for_remapping=2;gap_count=0;hsp_percent_coverage=100;lxr_locAcc_currStat_120=1;matchable_bases=2104;matched_bases=2104;num_ident=2104;num_mismatch=0;pct_coverage=100;pct_coverage_hiqual=100;pct_identity_gap=100;pct_identity_gapopen_only=100;pct_identity_ungap=100;rank=1;weighted_identity=1;coverage=1.0;sequence_ID=1.0;extra_copy_number=0;copy_num_ID=cd482d64-14d1-4117-885c-adf77c7ab8b3_0
CM058252.1	Liftoff	pseudogene	111810062	111811965	.	-	.	ID=gene-Gm20368;Dbxref=GeneID:102640838,MGI:MGI:5012553;Name=Gm20368;description=predicted gene%2C 20368;gbkey=Gene;gene=Gm20368;gene_biotype=pseudogene;pseudo=true;coverage=1.0;sequence_ID=1.0;extra_copy_number=0;copy_num_ID=gene-Gm20368_0
CM058252.1	Liftoff	gene	111844211	111911667	.	+	.	ID=gene-Gm36894;Dbxref=GeneID:102640949,MGI:MGI:5596053;Name=Gm36894;description=predicted gene%2C 36894;gbkey=Gene;gene=Gm36894;gene_biotype=lncRNA;coverage=1.0;sequence_ID=0.999;extra_copy_number=0;copy_num_ID=gene-Gm36894_0
CM058252.1	Liftoff	lnc_RNA	111844211	111898519	.	+	.	ID=rna-XR_004937809.1;Parent=gene-Gm36894;Dbxref=GeneID:102640949,GenBank:XR_004937809.1,MGI:MGI:5596053;Name=XR_004937809.1;gbkey=ncRNA;gene=Gm36894;model_evidence=Supporting evidence includes similarity to: 1 EST%2C 1 long SRA read%2C and 85%25 coverage of the annotated genomic feature by RNAseq alignments%2C including 1 sample with support for all annotated introns;product=predicted gene%2C 36894%2C transcript variant X5;transcript_id=XR_004937809.1;extra_copy_number=0
CM058252.1	Liftoff	exon	111844211	111844264	.	+	.	ID=exon-XR_004937809.1-1;Parent=rna-XR_004937809.1;Dbxref=GeneID:102640949,GenBank:XR_004937809.1,MGI:MGI:5596053;gbkey=ncRNA;gene=Gm36894;product=predicted gene%2C 36894%2C transcript variant X5;transcript_id=XR_004937809.1;extra_copy_number=0
CM058252.1	Liftoff	exon	111861759	111861914	.	+	.	ID=exon-XR_004937809.1-2;Parent=rna-XR_004937809.1;Dbxref=GeneID:102640949,GenBank:XR_004937809.1,MGI:MGI:5596053;gbkey=ncRNA;gene=Gm36894;product=predicted gene%2C 36894%2C transcript variant X5;transcript_id=XR_004937809.1;extra_copy_number=0
CM058252.1	Liftoff	exon	111864732	111864803	.	+	.	ID=exon-XR_004937809.1-3;Parent=rna-XR_004937809.1;Dbxref=GeneID:102640949,GenBank:XR_004937809.1,MGI:MGI:5596053;gbkey=ncRNA;gene=Gm36894;product=predicted gene%2C 36894%2C transcript variant X5;transcript_id=XR_004937809.1;extra_copy_number=0
CM058252.1	Liftoff	exon	111896164	111896251	.	+	.	ID=exon-XR_004937809.1-4;Parent=rna-XR_004937809.1;Dbxref=GeneID:102640949,GenBank:XR_004937809.1,MGI:MGI:5596053;gbkey=ncRNA;gene=Gm36894;product=predicted gene%2C 36894%2C transcript variant X5;transcript_id=XR_004937809.1;extra_copy_number=0
CM058252.1	Liftoff	exon	111896863	111898519	.	+	.	ID=exon-XR_004937809.1-5;Parent=rna-XR_004937809.1;Dbxref=GeneID:102640949,GenBank:XR_004937809.1,MGI:MGI:5596053;gbkey=ncRNA;gene=Gm36894;product=predicted gene%2C 36894%2C transcript variant X5;transcript_id=XR_004937809.1;extra_copy_number=0
CM058252.1	Liftoff	lnc_RNA	111844308	111898519	.	+	.	ID=rna-XR_004937808.1;Parent=gene-Gm36894;Dbxref=GeneID:102640949,GenBank:XR_004937808.1,MGI:MGI:5596053;Name=XR_004937808.1;gbkey=ncRNA;gene=Gm36894;model_evidence=Supporting evidence includes similarity to: 1 EST%2C 1 long SRA read%2C and 86%25 coverage of the annotated genomic feature by RNAseq alignments%2C including 1 sample with support for all annotated introns;product=predicted gene%2C 36894%2C transcript variant X4;transcript_id=XR_004937808.1;extra_copy_number=0
CM058252.1	Liftoff	exon	111844308	111844538	.	+	.	ID=exon-XR_004937808.1-1;Parent=rna-XR_004937808.1;Dbxref=GeneID:102640949,GenBank:XR_004937808.1,MGI:MGI:5596053;gbkey=ncRNA;gene=Gm36894;product=predicted gene%2C 36894%2C transcript variant X4;transcript_id=XR_004937808.1;extra_copy_number=0
CM058252.1	Liftoff	exon	111861759	111861914	.	+	.	ID=exon-XR_004937808.1-2;Parent=rna-XR_004937808.1;Dbxref=GeneID:102640949,GenBank:XR_004937808.1,MGI:MGI:5596053;gbkey=ncRNA;gene=Gm36894;product=predicted gene%2C 36894%2C transcript variant X4;transcript_id=XR_004937808.1;extra_copy_number=0
CM058252.1	Liftoff	exon	111864732	111864803	.	+	.	ID=exon-XR_004937808.1-3;Parent=rna-XR_004937808.1;Dbxref=GeneID:102640949,GenBank:XR_004937808.1,MGI:MGI:5596053;gbkey=ncRNA;gene=Gm36894;product=predicted gene%2C 36894%2C transcript variant X4;transcript_id=XR_004937808.1;extra_copy_number=0
CM058252.1	Liftoff	exon	111896164	111896251	.	+	.	ID=exon-XR_004937808.1-4;Parent=rna-XR_004937808.1;Dbxref=GeneID:102640949,GenBank:XR_004937808.1,MGI:MGI:5596053;gbkey=ncRNA;gene=Gm36894;product=predicted gene%2C 36894%2C transcript variant X4;transcript_id=XR_004937808.1;extra_copy_number=0
CM058252.1	Liftoff	exon	111896863	111898519	.	+	.	ID=exon-XR_004937808.1-5;Parent=rna-XR_004937808.1;Dbxref=GeneID:102640949,GenBank:XR_004937808.1,MGI:MGI:5596053;gbkey=ncRNA;gene=Gm36894;product=predicted gene%2C 36894%2C transcript variant X4;transcript_id=XR_004937808.1;extra_copy_number=0
CM058252.1	Liftoff	lnc_RNA	111844308	111898519	.	+	.	ID=rna-XR_004937812.1;Parent=gene-Gm36894;Dbxref=GeneID:102640949,GenBank:XR_004937812.1,MGI:MGI:5596053;Name=XR_004937812.1;gbkey=ncRNA;gene=Gm36894;model_evidence=Supporting evidence includes similarity to: 1 EST%2C 1 long SRA read%2C and 85%25 coverage of the annotated genomic feature by RNAseq alignments%2C including 1 sample with support for all annotated introns;product=predicted gene%2C 36894%2C transcript variant X8;transcript_id=XR_004937812.1;extra_copy_number=0
CM058252.1	Liftoff	exon	111844308	111844538	.	+	.	ID=exon-XR_004937812.1-1;Parent=rna-XR_004937812.1;Dbxref=GeneID:102640949,GenBank:XR_004937812.1,MGI:MGI:5596053;gbkey=ncRNA;gene=Gm36894;product=predicted gene%2C 36894%2C transcript variant X8;transcript_id=XR_004937812.1;extra_copy_number=0
CM058252.1	Liftoff	exon	111896164	111896251	.	+	.	ID=exon-XR_004937812.1-2;Parent=rna-XR_004937812.1;Dbxref=GeneID:102640949,GenBank:XR_004937812.1,MGI:MGI:5596053;gbkey=ncRNA;gene=Gm36894;product=predicted gene%2C 36894%2C transcript variant X8;transcript_id=XR_004937812.1;extra_copy_number=0
CM058252.1	Liftoff	exon	111896863	111898519	.	+	.	ID=exon-XR_004937812.1-3;Parent=rna-XR_004937812.1;Dbxref=GeneID:102640949,GenBank:XR_004937812.1,MGI:MGI:5596053;gbkey=ncRNA;gene=Gm36894;product=predicted gene%2C 36894%2C transcript variant X8;transcript_id=XR_004937812.1;extra_copy_number=0
CM058252.1	Liftoff	lnc_RNA	111857854	111898519	.	+	.	ID=rna-XR_004937806.1;Parent=gene-Gm36894;Dbxref=GeneID:102640949,GenBank:XR_004937806.1,MGI:MGI:5596053;Name=XR_004937806.1;gbkey=ncRNA;gene=Gm36894;model_evidence=Supporting evidence includes similarity to: 1 EST%2C 1 long SRA read%2C and 85%25 coverage of the annotated genomic feature by RNAseq alignments%2C including 1 sample with support for all annotated introns;product=predicted gene%2C 36894%2C transcript variant X1;transcript_id=XR_004937806.1;extra_copy_number=0
CM058252.1	Liftoff	exon	111857854	111857987	.	+	.	ID=exon-XR_004937806.1-1;Parent=rna-XR_004937806.1;Dbxref=GeneID:102640949,GenBank:XR_004937806.1,MGI:MGI:5596053;gbkey=ncRNA;gene=Gm36894;product=predicted gene%2C 36894%2C transcript variant X1;transcript_id=XR_004937806.1;extra_copy_number=0
CM058252.1	Liftoff	exon	111861759	111861914	.	+	.	ID=exon-XR_004937806.1-2;Parent=rna-XR_004937806.1;Dbxref=GeneID:102640949,GenBank:XR_004937806.1,MGI:MGI:5596053;gbkey=ncRNA;gene=Gm36894;product=predicted gene%2C 36894%2C transcript variant X1;transcript_id=XR_004937806.1;extra_copy_number=0
CM058252.1	Liftoff	exon	111864732	111864803	.	+	.	ID=exon-XR_004937806.1-3;Parent=rna-XR_004937806.1;Dbxref=GeneID:102640949,GenBank:XR_004937806.1,MGI:MGI:5596053;gbkey=ncRNA;gene=Gm36894;product=predicted gene%2C 36894%2C transcript variant X1;transcript_id=XR_004937806.1;extra_copy_number=0
CM058252.1	Liftoff	exon	111896164	111896251	.	+	.	ID=exon-XR_004937806.1-4;Parent=rna-XR_004937806.1;Dbxref=GeneID:102640949,GenBank:XR_004937806.1,MGI:MGI:5596053;gbkey=ncRNA;gene=Gm36894;product=predicted gene%2C 36894%2C transcript variant X1;transcript_id=XR_004937806.1;extra_copy_number=0
CM058252.1	Liftoff	exon	111896863	111898519	.	+	.	ID=exon-XR_004937806.1-5;Parent=rna-XR_004937806.1;Dbxref=GeneID:102640949,GenBank:XR_004937806.1,MGI:MGI:5596053;gbkey=ncRNA;gene=Gm36894;product=predicted gene%2C 36894%2C transcript variant X1;transcript_id=XR_004937806.1;extra_copy_number=0
CM058252.1	Liftoff	lnc_RNA	111857854	111911667	.	+	.	ID=rna-XR_004937807.1;Parent=gene-Gm36894;Dbxref=GeneID:102640949,GenBank:XR_004937807.1,MGI:MGI:5596053;Name=XR_004937807.1;gbkey=ncRNA;gene=Gm36894;model_evidence=Supporting evidence includes similarity to: 100%25 coverage of the annotated genomic feature by RNAseq alignments%2C including 1 sample with support for all annotated introns;product=predicted gene%2C 36894%2C transcript variant X3;transcript_id=XR_004937807.1;extra_copy_number=0
CM058252.1	Liftoff	exon	111857854	111857987	.	+	.	ID=exon-XR_004937807.1-1;Parent=rna-XR_004937807.1;Dbxref=GeneID:102640949,GenBank:XR_004937807.1,MGI:MGI:5596053;gbkey=ncRNA;gene=Gm36894;product=predicted gene%2C 36894%2C transcript variant X3;transcript_id=XR_004937807.1;extra_copy_number=0
CM058252.1	Liftoff	exon	111861759	111861914	.	+	.	ID=exon-XR_004937807.1-2;Parent=rna-XR_004937807.1;Dbxref=GeneID:102640949,GenBank:XR_004937807.1,MGI:MGI:5596053;gbkey=ncRNA;gene=Gm36894;product=predicted gene%2C 36894%2C transcript variant X3;transcript_id=XR_004937807.1;extra_copy_number=0
CM058252.1	Liftoff	exon	111864732	111864803	.	+	.	ID=exon-XR_004937807.1-3;Parent=rna-XR_004937807.1;Dbxref=GeneID:102640949,GenBank:XR_004937807.1,MGI:MGI:5596053;gbkey=ncRNA;gene=Gm36894;product=predicted gene%2C 36894%2C transcript variant X3;transcript_id=XR_004937807.1;extra_copy_number=0
CM058252.1	Liftoff	exon	111896164	111896251	.	+	.	ID=exon-XR_004937807.1-4;Parent=rna-XR_004937807.1;Dbxref=GeneID:102640949,GenBank:XR_004937807.1,MGI:MGI:5596053;gbkey=ncRNA;gene=Gm36894;product=predicted gene%2C 36894%2C transcript variant X3;transcript_id=XR_004937807.1;extra_copy_number=0
CM058252.1	Liftoff	exon	111910622	111911667	.	+	.	ID=exon-XR_004937807.1-5;Parent=rna-XR_004937807.1;Dbxref=GeneID:102640949,GenBank:XR_004937807.1,MGI:MGI:5596053;gbkey=ncRNA;gene=Gm36894;product=predicted gene%2C 36894%2C transcript variant X3;transcript_id=XR_004937807.1;extra_copy_number=0
CM058252.1	Liftoff	lnc_RNA	111857854	111898519	.	+	.	ID=rna-XR_004937810.1;Parent=gene-Gm36894;Dbxref=GeneID:102640949,GenBank:XR_004937810.1,MGI:MGI:5596053;Name=XR_004937810.1;gbkey=ncRNA;gene=Gm36894;model_evidence=Supporting evidence includes similarity to: 1 EST%2C and 93%25 coverage of the annotated genomic feature by RNAseq alignments%2C including 1 sample with support for all annotated introns;product=predicted gene%2C 36894%2C transcript variant X6;transcript_id=XR_004937810.1;extra_copy_number=0
CM058252.1	Liftoff	exon	111857854	111857987	.	+	.	ID=exon-XR_004937810.1-1;Parent=rna-XR_004937810.1;Dbxref=GeneID:102640949,GenBank:XR_004937810.1,MGI:MGI:5596053;gbkey=ncRNA;gene=Gm36894;product=predicted gene%2C 36894%2C transcript variant X6;transcript_id=XR_004937810.1;extra_copy_number=0
CM058252.1	Liftoff	exon	111861759	111861914	.	+	.	ID=exon-XR_004937810.1-2;Parent=rna-XR_004937810.1;Dbxref=GeneID:102640949,GenBank:XR_004937810.1,MGI:MGI:5596053;gbkey=ncRNA;gene=Gm36894;product=predicted gene%2C 36894%2C transcript variant X6;transcript_id=XR_004937810.1;extra_copy_number=0
CM058252.1	Liftoff	exon	111864732	111864803	.	+	.	ID=exon-XR_004937810.1-3;Parent=rna-XR_004937810.1;Dbxref=GeneID:102640949,GenBank:XR_004937810.1,MGI:MGI:5596053;gbkey=ncRNA;gene=Gm36894;product=predicted gene%2C 36894%2C transcript variant X6;transcript_id=XR_004937810.1;extra_copy_number=0
CM058252.1	Liftoff	exon	111896164	111896251	.	+	.	ID=exon-XR_004937810.1-4;Parent=rna-XR_004937810.1;Dbxref=GeneID:102640949,GenBank:XR_004937810.1,MGI:MGI:5596053;gbkey=ncRNA;gene=Gm36894;product=predicted gene%2C 36894%2C transcript variant X6;transcript_id=XR_004937810.1;extra_copy_number=0
CM058252.1	Liftoff	exon	111897244	111898519	.	+	.	ID=exon-XR_004937810.1-5;Parent=rna-XR_004937810.1;Dbxref=GeneID:102640949,GenBank:XR_004937810.1,MGI:MGI:5596053;gbkey=ncRNA;gene=Gm36894;product=predicted gene%2C 36894%2C transcript variant X6;transcript_id=XR_004937810.1;extra_copy_number=0
CM058252.1	Liftoff	lnc_RNA	111857854	111898519	.	+	.	ID=rna-XR_873046.3;Parent=gene-Gm36894;Dbxref=GeneID:102640949,GenBank:XR_873046.3,MGI:MGI:5596053;Name=XR_873046.3;gbkey=ncRNA;gene=Gm36894;model_evidence=Supporting evidence includes similarity to: 1 EST%2C and 93%25 coverage of the annotated genomic feature by RNAseq alignments%2C including 1 sample with support for all annotated introns;product=predicted gene%2C 36894%2C transcript variant X2;transcript_id=XR_873046.3;extra_copy_number=0
CM058252.1	Liftoff	exon	111857854	111857987	.	+	.	ID=exon-XR_873046.3-1;Parent=rna-XR_873046.3;Dbxref=GeneID:102640949,GenBank:XR_873046.3,MGI:MGI:5596053;gbkey=ncRNA;gene=Gm36894;product=predicted gene%2C 36894%2C transcript variant X2;transcript_id=XR_873046.3;extra_copy_number=0
CM058252.1	Liftoff	exon	111861759	111861914	.	+	.	ID=exon-XR_873046.3-2;Parent=rna-XR_873046.3;Dbxref=GeneID:102640949,GenBank:XR_873046.3,MGI:MGI:5596053;gbkey=ncRNA;gene=Gm36894;product=predicted gene%2C 36894%2C transcript variant X2;transcript_id=XR_873046.3;extra_copy_number=0
CM058252.1	Liftoff	exon	111864732	111864803	.	+	.	ID=exon-XR_873046.3-3;Parent=rna-XR_873046.3;Dbxref=GeneID:102640949,GenBank:XR_873046.3,MGI:MGI:5596053;gbkey=ncRNA;gene=Gm36894;product=predicted gene%2C 36894%2C transcript variant X2;transcript_id=XR_873046.3;extra_copy_number=0
CM058252.1	Liftoff	exon	111896164	111896251	.	+	.	ID=exon-XR_873046.3-4;Parent=rna-XR_873046.3;Dbxref=GeneID:102640949,GenBank:XR_873046.3,MGI:MGI:5596053;gbkey=ncRNA;gene=Gm36894;product=predicted gene%2C 36894%2C transcript variant X2;transcript_id=XR_873046.3;extra_copy_number=0
CM058252.1	Liftoff	exon	111897200	111898519	.	+	.	ID=exon-XR_873046.3-5;Parent=rna-XR_873046.3;Dbxref=GeneID:102640949,GenBank:XR_873046.3,MGI:MGI:5596053;gbkey=ncRNA;gene=Gm36894;product=predicted gene%2C 36894%2C transcript variant X2;transcript_id=XR_873046.3;extra_copy_number=0
CM058252.1	Liftoff	lnc_RNA	111862386	111898519	.	+	.	ID=rna-XR_004937811.1;Parent=gene-Gm36894;Dbxref=GeneID:102640949,GenBank:XR_004937811.1,MGI:MGI:5596053;Name=XR_004937811.1;gbkey=ncRNA;gene=Gm36894;model_evidence=Supporting evidence includes similarity to: 1 EST%2C 1 long SRA read%2C and 84%25 coverage of the annotated genomic feature by RNAseq alignments%2C including 1 sample with support for all annotated introns;product=predicted gene%2C 36894%2C transcript variant X7;transcript_id=XR_004937811.1;extra_copy_number=0
CM058252.1	Liftoff	exon	111862386	111862497	.	+	.	ID=exon-XR_004937811.1-1;Parent=rna-XR_004937811.1;Dbxref=GeneID:102640949,GenBank:XR_004937811.1,MGI:MGI:5596053;gbkey=ncRNA;gene=Gm36894;product=predicted gene%2C 36894%2C transcript variant X7;transcript_id=XR_004937811.1;extra_copy_number=0
CM058252.1	Liftoff	exon	111864732	111864803	.	+	.	ID=exon-XR_004937811.1-2;Parent=rna-XR_004937811.1;Dbxref=GeneID:102640949,GenBank:XR_004937811.1,MGI:MGI:5596053;gbkey=ncRNA;gene=Gm36894;product=predicted gene%2C 36894%2C transcript variant X7;transcript_id=XR_004937811.1;extra_copy_number=0
CM058252.1	Liftoff	exon	111896164	111896251	.	+	.	ID=exon-XR_004937811.1-3;Parent=rna-XR_004937811.1;Dbxref=GeneID:102640949,GenBank:XR_004937811.1,MGI:MGI:5596053;gbkey=ncRNA;gene=Gm36894;product=predicted gene%2C 36894%2C transcript variant X7;transcript_id=XR_004937811.1;extra_copy_number=0
CM058252.1	Liftoff	exon	111896863	111898519	.	+	.	ID=exon-XR_004937811.1-4;Parent=rna-XR_004937811.1;Dbxref=GeneID:102640949,GenBank:XR_004937811.1,MGI:MGI:5596053;gbkey=ncRNA;gene=Gm36894;product=predicted gene%2C 36894%2C transcript variant X7;transcript_id=XR_004937811.1;extra_copy_number=0
CM058252.1	Liftoff	gene	111934649	111949016	.	-	.	ID=gene-Gm29890;Dbxref=GeneID:102631593,MGI:MGI:5589049;Name=Gm29890;description=predicted gene%2C 29890;gbkey=Gene;gene=Gm29890;gene_biotype=lncRNA;coverage=1.0;sequence_ID=0.999;extra_copy_number=0;copy_num_ID=gene-Gm29890_0
CM058252.1	Liftoff	lnc_RNA	111934649	111949016	.	-	.	ID=rna-XR_001780724.3;Parent=gene-Gm29890;Dbxref=GeneID:102631593,GenBank:XR_001780724.3,MGI:MGI:5589049;Name=XR_001780724.3;gbkey=ncRNA;gene=Gm29890;model_evidence=Supporting evidence includes similarity to: 1 long SRA read%2C and 100%25 coverage of the annotated genomic feature by RNAseq alignments%2C including 3 samples with support for all annotated introns;product=predicted gene%2C 29890%2C transcript variant X2;transcript_id=XR_001780724.3;extra_copy_number=0
CM058252.1	Liftoff	exon	111934649	111936218	.	-	.	ID=exon-XR_001780724.3-5;Parent=rna-XR_001780724.3;Dbxref=GeneID:102631593,GenBank:XR_001780724.3,MGI:MGI:5589049;gbkey=ncRNA;gene=Gm29890;product=predicted gene%2C 29890%2C transcript variant X2;transcript_id=XR_001780724.3;extra_copy_number=0
CM058252.1	Liftoff	exon	111936818	111938880	.	-	.	ID=exon-XR_001780724.3-4;Parent=rna-XR_001780724.3;Dbxref=GeneID:102631593,GenBank:XR_001780724.3,MGI:MGI:5589049;gbkey=ncRNA;gene=Gm29890;product=predicted gene%2C 29890%2C transcript variant X2;transcript_id=XR_001780724.3;extra_copy_number=0
CM058252.1	Liftoff	exon	111939270	111939427	.	-	.	ID=exon-XR_001780724.3-3;Parent=rna-XR_001780724.3;Dbxref=GeneID:102631593,GenBank:XR_001780724.3,MGI:MGI:5589049;gbkey=ncRNA;gene=Gm29890;product=predicted gene%2C 29890%2C transcript variant X2;transcript_id=XR_001780724.3;extra_copy_number=0
CM058252.1	Liftoff	exon	111943861	111945907	.	-	.	ID=exon-XR_001780724.3-2;Parent=rna-XR_001780724.3;Dbxref=GeneID:102631593,GenBank:XR_001780724.3,MGI:MGI:5589049;gbkey=ncRNA;gene=Gm29890;product=predicted gene%2C 29890%2C transcript variant X2;transcript_id=XR_001780724.3;extra_copy_number=0
CM058252.1	Liftoff	exon	111946684	111949016	.	-	.	ID=exon-XR_001780724.3-1;Parent=rna-XR_001780724.3;Dbxref=GeneID:102631593,GenBank:XR_001780724.3,MGI:MGI:5589049;gbkey=ncRNA;gene=Gm29890;product=predicted gene%2C 29890%2C transcript variant X2;transcript_id=XR_001780724.3;extra_copy_number=0
CM058252.1	Liftoff	lnc_RNA	111934649	111949016	.	-	.	ID=rna-XR_001780725.3;Parent=gene-Gm29890;Dbxref=GeneID:102631593,GenBank:XR_001780725.3,MGI:MGI:5589049;Name=XR_001780725.3;gbkey=ncRNA;gene=Gm29890;model_evidence=Supporting evidence includes similarity to: 1 long SRA read%2C and 100%25 coverage of the annotated genomic feature by RNAseq alignments%2C including 3 samples with support for all annotated introns;product=predicted gene%2C 29890%2C transcript variant X5;transcript_id=XR_001780725.3;extra_copy_number=0
CM058252.1	Liftoff	exon	111934649	111936218	.	-	.	ID=exon-XR_001780725.3-5;Parent=rna-XR_001780725.3;Dbxref=GeneID:102631593,GenBank:XR_001780725.3,MGI:MGI:5589049;gbkey=ncRNA;gene=Gm29890;product=predicted gene%2C 29890%2C transcript variant X5;transcript_id=XR_001780725.3;extra_copy_number=0
CM058252.1	Liftoff	exon	111936818	111938880	.	-	.	ID=exon-XR_001780725.3-4;Parent=rna-XR_001780725.3;Dbxref=GeneID:102631593,GenBank:XR_001780725.3,MGI:MGI:5589049;gbkey=ncRNA;gene=Gm29890;product=predicted gene%2C 29890%2C transcript variant X5;transcript_id=XR_001780725.3;extra_copy_number=0
CM058252.1	Liftoff	exon	111939270	111939427	.	-	.	ID=exon-XR_001780725.3-3;Parent=rna-XR_001780725.3;Dbxref=GeneID:102631593,GenBank:XR_001780725.3,MGI:MGI:5589049;gbkey=ncRNA;gene=Gm29890;product=predicted gene%2C 29890%2C transcript variant X5;transcript_id=XR_001780725.3;extra_copy_number=0
CM058252.1	Liftoff	exon	111943861	111945703	.	-	.	ID=exon-XR_001780725.3-2;Parent=rna-XR_001780725.3;Dbxref=GeneID:102631593,GenBank:XR_001780725.3,MGI:MGI:5589049;gbkey=ncRNA;gene=Gm29890;product=predicted gene%2C 29890%2C transcript variant X5;transcript_id=XR_001780725.3;extra_copy_number=0
CM058252.1	Liftoff	exon	111945800	111949016	.	-	.	ID=exon-XR_001780725.3-1;Parent=rna-XR_001780725.3;Dbxref=GeneID:102631593,GenBank:XR_001780725.3,MGI:MGI:5589049;gbkey=ncRNA;gene=Gm29890;product=predicted gene%2C 29890%2C transcript variant X5;transcript_id=XR_001780725.3;extra_copy_number=0
CM058252.1	Liftoff	lnc_RNA	111934649	111949015	.	-	.	ID=rna-XR_001780726.3;Parent=gene-Gm29890;Dbxref=GeneID:102631593,GenBank:XR_001780726.3,MGI:MGI:5589049;Name=XR_001780726.3;gbkey=ncRNA;gene=Gm29890;model_evidence=Supporting evidence includes similarity to: 1 long SRA read%2C and 100%25 coverage of the annotated genomic feature by RNAseq alignments%2C including 1 sample with support for all annotated introns;product=predicted gene%2C 29890%2C transcript variant X6;transcript_id=XR_001780726.3;extra_copy_number=0
CM058252.1	Liftoff	exon	111934649	111936218	.	-	.	ID=exon-XR_001780726.3-5;Parent=rna-XR_001780726.3;Dbxref=GeneID:102631593,GenBank:XR_001780726.3,MGI:MGI:5589049;gbkey=ncRNA;gene=Gm29890;product=predicted gene%2C 29890%2C transcript variant X6;transcript_id=XR_001780726.3;extra_copy_number=0
CM058252.1	Liftoff	exon	111936818	111938880	.	-	.	ID=exon-XR_001780726.3-4;Parent=rna-XR_001780726.3;Dbxref=GeneID:102631593,GenBank:XR_001780726.3,MGI:MGI:5589049;gbkey=ncRNA;gene=Gm29890;product=predicted gene%2C 29890%2C transcript variant X6;transcript_id=XR_001780726.3;extra_copy_number=0
CM058252.1	Liftoff	exon	111939270	111939427	.	-	.	ID=exon-XR_001780726.3-3;Parent=rna-XR_001780726.3;Dbxref=GeneID:102631593,GenBank:XR_001780726.3,MGI:MGI:5589049;gbkey=ncRNA;gene=Gm29890;product=predicted gene%2C 29890%2C transcript variant X6;transcript_id=XR_001780726.3;extra_copy_number=0
CM058252.1	Liftoff	exon	111943861	111943970	.	-	.	ID=exon-XR_001780726.3-2;Parent=rna-XR_001780726.3;Dbxref=GeneID:102631593,GenBank:XR_001780726.3,MGI:MGI:5589049;gbkey=ncRNA;gene=Gm29890;product=predicted gene%2C 29890%2C transcript variant X6;transcript_id=XR_001780726.3;extra_copy_number=0
CM058252.1	Liftoff	exon	111945760	111949015	.	-	.	ID=exon-XR_001780726.3-1;Parent=rna-XR_001780726.3;Dbxref=GeneID:102631593,GenBank:XR_001780726.3,MGI:MGI:5589049;gbkey=ncRNA;gene=Gm29890;product=predicted gene%2C 29890%2C transcript variant X6;transcript_id=XR_001780726.3;extra_copy_number=0
CM058252.1	Liftoff	lnc_RNA	111934649	111949015	.	-	.	ID=rna-XR_001780727.3;Parent=gene-Gm29890;Dbxref=GeneID:102631593,GenBank:XR_001780727.3,MGI:MGI:5589049;Name=XR_001780727.3;gbkey=ncRNA;gene=Gm29890;model_evidence=Supporting evidence includes similarity to: 2 long SRA reads%2C and 100%25 coverage of the annotated genomic feature by RNAseq alignments%2C including 4 samples with support for all annotated introns;product=predicted gene%2C 29890%2C transcript variant X7;transcript_id=XR_001780727.3;extra_copy_number=0
CM058252.1	Liftoff	exon	111934649	111936218	.	-	.	ID=exon-XR_001780727.3-5;Parent=rna-XR_001780727.3;Dbxref=GeneID:102631593,GenBank:XR_001780727.3,MGI:MGI:5589049;gbkey=ncRNA;gene=Gm29890;product=predicted gene%2C 29890%2C transcript variant X7;transcript_id=XR_001780727.3;extra_copy_number=0
CM058252.1	Liftoff	exon	111936818	111938880	.	-	.	ID=exon-XR_001780727.3-4;Parent=rna-XR_001780727.3;Dbxref=GeneID:102631593,GenBank:XR_001780727.3,MGI:MGI:5589049;gbkey=ncRNA;gene=Gm29890;product=predicted gene%2C 29890%2C transcript variant X7;transcript_id=XR_001780727.3;extra_copy_number=0
CM058252.1	Liftoff	exon	111939270	111939427	.	-	.	ID=exon-XR_001780727.3-3;Parent=rna-XR_001780727.3;Dbxref=GeneID:102631593,GenBank:XR_001780727.3,MGI:MGI:5589049;gbkey=ncRNA;gene=Gm29890;product=predicted gene%2C 29890%2C transcript variant X7;transcript_id=XR_001780727.3;extra_copy_number=0
CM058252.1	Liftoff	exon	111943861	111943970	.	-	.	ID=exon-XR_001780727.3-2;Parent=rna-XR_001780727.3;Dbxref=GeneID:102631593,GenBank:XR_001780727.3,MGI:MGI:5589049;gbkey=ncRNA;gene=Gm29890;product=predicted gene%2C 29890%2C transcript variant X7;transcript_id=XR_001780727.3;extra_copy_number=0
CM058252.1	Liftoff	exon	111945800	111949015	.	-	.	ID=exon-XR_001780727.3-1;Parent=rna-XR_001780727.3;Dbxref=GeneID:102631593,GenBank:XR_001780727.3,MGI:MGI:5589049;gbkey=ncRNA;gene=Gm29890;product=predicted gene%2C 29890%2C transcript variant X7;transcript_id=XR_001780727.3;extra_copy_number=0
CM058252.1	Liftoff	lnc_RNA	111934649	111949015	.	-	.	ID=rna-XR_381981.4;Parent=gene-Gm29890;Dbxref=GeneID:102631593,GenBank:XR_381981.4,MGI:MGI:5589049;Name=XR_381981.4;gbkey=ncRNA;gene=Gm29890;model_evidence=Supporting evidence includes similarity to: 1 long SRA read%2C and 100%25 coverage of the annotated genomic feature by RNAseq alignments%2C including 1 sample with support for all annotated introns;product=predicted gene%2C 29890%2C transcript variant X4;transcript_id=XR_381981.4;extra_copy_number=0
CM058252.1	Liftoff	exon	111934649	111936218	.	-	.	ID=exon-XR_381981.4-4;Parent=rna-XR_381981.4;Dbxref=GeneID:102631593,GenBank:XR_381981.4,MGI:MGI:5589049;gbkey=ncRNA;gene=Gm29890;product=predicted gene%2C 29890%2C transcript variant X4;transcript_id=XR_381981.4;extra_copy_number=0
CM058252.1	Liftoff	exon	111936818	111938803	.	-	.	ID=exon-XR_381981.4-3;Parent=rna-XR_381981.4;Dbxref=GeneID:102631593,GenBank:XR_381981.4,MGI:MGI:5589049;gbkey=ncRNA;gene=Gm29890;product=predicted gene%2C 29890%2C transcript variant X4;transcript_id=XR_381981.4;extra_copy_number=0
CM058252.1	Liftoff	exon	111939270	111939427	.	-	.	ID=exon-XR_381981.4-2;Parent=rna-XR_381981.4;Dbxref=GeneID:102631593,GenBank:XR_381981.4,MGI:MGI:5589049;gbkey=ncRNA;gene=Gm29890;product=predicted gene%2C 29890%2C transcript variant X4;transcript_id=XR_381981.4;extra_copy_number=0
CM058252.1	Liftoff	exon	111943861	111949015	.	-	.	ID=exon-XR_381981.4-1;Parent=rna-XR_381981.4;Dbxref=GeneID:102631593,GenBank:XR_381981.4,MGI:MGI:5589049;gbkey=ncRNA;gene=Gm29890;product=predicted gene%2C 29890%2C transcript variant X4;transcript_id=XR_381981.4;extra_copy_number=0
CM058252.1	Liftoff	lnc_RNA	111934649	111949015	.	-	.	ID=rna-XR_381982.4;Parent=gene-Gm29890;Dbxref=GeneID:102631593,GenBank:XR_381982.4,MGI:MGI:5589049;Name=XR_381982.4;gbkey=ncRNA;gene=Gm29890;model_evidence=Supporting evidence includes similarity to: 1 long SRA read%2C and 100%25 coverage of the annotated genomic feature by RNAseq alignments%2C including 7 samples with support for all annotated introns;product=predicted gene%2C 29890%2C transcript variant X1;transcript_id=XR_381982.4;extra_copy_number=0
CM058252.1	Liftoff	exon	111934649	111936218	.	-	.	ID=exon-XR_381982.4-4;Parent=rna-XR_381982.4;Dbxref=GeneID:102631593,GenBank:XR_381982.4,MGI:MGI:5589049;gbkey=ncRNA;gene=Gm29890;product=predicted gene%2C 29890%2C transcript variant X1;transcript_id=XR_381982.4;extra_copy_number=0
CM058252.1	Liftoff	exon	111936818	111938880	.	-	.	ID=exon-XR_381982.4-3;Parent=rna-XR_381982.4;Dbxref=GeneID:102631593,GenBank:XR_381982.4,MGI:MGI:5589049;gbkey=ncRNA;gene=Gm29890;product=predicted gene%2C 29890%2C transcript variant X1;transcript_id=XR_381982.4;extra_copy_number=0
CM058252.1	Liftoff	exon	111939270	111939427	.	-	.	ID=exon-XR_381982.4-2;Parent=rna-XR_381982.4;Dbxref=GeneID:102631593,GenBank:XR_381982.4,MGI:MGI:5589049;gbkey=ncRNA;gene=Gm29890;product=predicted gene%2C 29890%2C transcript variant X1;transcript_id=XR_381982.4;extra_copy_number=0
CM058252.1	Liftoff	exon	111943861	111949015	.	-	.	ID=exon-XR_381982.4-1;Parent=rna-XR_381982.4;Dbxref=GeneID:102631593,GenBank:XR_381982.4,MGI:MGI:5589049;gbkey=ncRNA;gene=Gm29890;product=predicted gene%2C 29890%2C transcript variant X1;transcript_id=XR_381982.4;extra_copy_number=0
CM058252.1	Liftoff	lnc_RNA	111934649	111949015	.	-	.	ID=rna-XR_873054.3;Parent=gene-Gm29890;Dbxref=GeneID:102631593,GenBank:XR_873054.3,MGI:MGI:5589049;Name=XR_873054.3;gbkey=ncRNA;gene=Gm29890;model_evidence=Supporting evidence includes similarity to: 1 long SRA read%2C and 100%25 coverage of the annotated genomic feature by RNAseq alignments%2C including 4 samples with support for all annotated introns;product=predicted gene%2C 29890%2C transcript variant X3;transcript_id=XR_873054.3;extra_copy_number=0
CM058252.1	Liftoff	exon	111934649	111936218	.	-	.	ID=exon-XR_873054.3-4;Parent=rna-XR_873054.3;Dbxref=GeneID:102631593,GenBank:XR_873054.3,MGI:MGI:5589049;gbkey=ncRNA;gene=Gm29890;product=predicted gene%2C 29890%2C transcript variant X3;transcript_id=XR_873054.3;extra_copy_number=0
CM058252.1	Liftoff	exon	111936818	111938880	.	-	.	ID=exon-XR_873054.3-3;Parent=rna-XR_873054.3;Dbxref=GeneID:102631593,GenBank:XR_873054.3,MGI:MGI:5589049;gbkey=ncRNA;gene=Gm29890;product=predicted gene%2C 29890%2C transcript variant X3;transcript_id=XR_873054.3;extra_copy_number=0
CM058252.1	Liftoff	exon	111939318	111939427	.	-	.	ID=exon-XR_873054.3-2;Parent=rna-XR_873054.3;Dbxref=GeneID:102631593,GenBank:XR_873054.3,MGI:MGI:5589049;gbkey=ncRNA;gene=Gm29890;product=predicted gene%2C 29890%2C transcript variant X3;transcript_id=XR_873054.3;extra_copy_number=0
CM058252.1	Liftoff	exon	111943861	111949015	.	-	.	ID=exon-XR_873054.3-1;Parent=rna-XR_873054.3;Dbxref=GeneID:102631593,GenBank:XR_873054.3,MGI:MGI:5589049;gbkey=ncRNA;gene=Gm29890;product=predicted gene%2C 29890%2C transcript variant X3;transcript_id=XR_873054.3;extra_copy_number=0
CM058252.1	Liftoff	lnc_RNA	111934649	111949015	.	-	.	ID=rna-XR_873057.3;Parent=gene-Gm29890;Dbxref=GeneID:102631593,GenBank:XR_873057.3,MGI:MGI:5589049;Name=XR_873057.3;gbkey=ncRNA;gene=Gm29890;model_evidence=Supporting evidence includes similarity to: 1 long SRA read%2C and 100%25 coverage of the annotated genomic feature by RNAseq alignments%2C including 3 samples with support for all annotated introns;product=predicted gene%2C 29890%2C transcript variant X8;transcript_id=XR_873057.3;extra_copy_number=0
CM058252.1	Liftoff	exon	111934649	111936218	.	-	.	ID=exon-XR_873057.3-4;Parent=rna-XR_873057.3;Dbxref=GeneID:102631593,GenBank:XR_873057.3,MGI:MGI:5589049;gbkey=ncRNA;gene=Gm29890;product=predicted gene%2C 29890%2C transcript variant X8;transcript_id=XR_873057.3;extra_copy_number=0
CM058252.1	Liftoff	exon	111936818	111938803	.	-	.	ID=exon-XR_873057.3-3;Parent=rna-XR_873057.3;Dbxref=GeneID:102631593,GenBank:XR_873057.3,MGI:MGI:5589049;gbkey=ncRNA;gene=Gm29890;product=predicted gene%2C 29890%2C transcript variant X8;transcript_id=XR_873057.3;extra_copy_number=0
CM058252.1	Liftoff	exon	111939318	111939427	.	-	.	ID=exon-XR_873057.3-2;Parent=rna-XR_873057.3;Dbxref=GeneID:102631593,GenBank:XR_873057.3,MGI:MGI:5589049;gbkey=ncRNA;gene=Gm29890;product=predicted gene%2C 29890%2C transcript variant X8;transcript_id=XR_873057.3;extra_copy_number=0
CM058252.1	Liftoff	exon	111943861	111949015	.	-	.	ID=exon-XR_873057.3-1;Parent=rna-XR_873057.3;Dbxref=GeneID:102631593,GenBank:XR_873057.3,MGI:MGI:5589049;gbkey=ncRNA;gene=Gm29890;product=predicted gene%2C 29890%2C transcript variant X8;transcript_id=XR_873057.3;extra_copy_number=0
CM058252.1	Liftoff	lnc_RNA	111934649	111949015	.	-	.	ID=rna-XR_873060.3;Parent=gene-Gm29890;Dbxref=GeneID:102631593,GenBank:XR_873060.3,MGI:MGI:5589049;Name=XR_873060.3;gbkey=ncRNA;gene=Gm29890;model_evidence=Supporting evidence includes similarity to: 1 long SRA read%2C and 100%25 coverage of the annotated genomic feature by RNAseq alignments%2C including 2 samples with support for all annotated introns;product=predicted gene%2C 29890%2C transcript variant X9;transcript_id=XR_873060.3;extra_copy_number=0
CM058252.1	Liftoff	exon	111934649	111936218	.	-	.	ID=exon-XR_873060.3-3;Parent=rna-XR_873060.3;Dbxref=GeneID:102631593,GenBank:XR_873060.3,MGI:MGI:5589049;gbkey=ncRNA;gene=Gm29890;product=predicted gene%2C 29890%2C transcript variant X9;transcript_id=XR_873060.3;extra_copy_number=0
CM058252.1	Liftoff	exon	111936818	111938803	.	-	.	ID=exon-XR_873060.3-2;Parent=rna-XR_873060.3;Dbxref=GeneID:102631593,GenBank:XR_873060.3,MGI:MGI:5589049;gbkey=ncRNA;gene=Gm29890;product=predicted gene%2C 29890%2C transcript variant X9;transcript_id=XR_873060.3;extra_copy_number=0
CM058252.1	Liftoff	exon	111943861	111949015	.	-	.	ID=exon-XR_873060.3-1;Parent=rna-XR_873060.3;Dbxref=GeneID:102631593,GenBank:XR_873060.3,MGI:MGI:5589049;gbkey=ncRNA;gene=Gm29890;product=predicted gene%2C 29890%2C transcript variant X9;transcript_id=XR_873060.3;extra_copy_number=0
CM058252.1	Liftoff	gene	111998373	112012665	.	-	.	ID=gene-E330035G20Rik;Dbxref=GeneID:320390,MGI:MGI:2443932;Name=E330035G20Rik;description=RIKEN cDNA E330035G20 gene;gbkey=Gene;gene=E330035G20Rik;gene_biotype=lncRNA;coverage=1.0;sequence_ID=1.0;extra_copy_number=0;copy_num_ID=gene-E330035G20Rik_0
CM058252.1	Liftoff	lnc_RNA	111998373	112012665	.	-	.	ID=rna-NR_166919.1;Parent=gene-E330035G20Rik;Dbxref=GeneID:320390,GenBank:NR_166919.1,MGI:MGI:2443932;Name=NR_166919.1;gbkey=ncRNA;gene=E330035G20Rik;product=RIKEN cDNA E330035G20 gene;transcript_id=NR_166919.1;extra_copy_number=0
CM058252.1	Liftoff	exon	111998373	112000364	.	-	.	ID=exon-NR_166919.1-3;Parent=rna-NR_166919.1;Dbxref=GeneID:320390,GenBank:NR_166919.1,MGI:MGI:2443932;gbkey=ncRNA;gene=E330035G20Rik;product=RIKEN cDNA E330035G20 gene;transcript_id=NR_166919.1;extra_copy_number=0
CM058252.1	Liftoff	exon	112000893	112002271	.	-	.	ID=exon-NR_166919.1-2;Parent=rna-NR_166919.1;Dbxref=GeneID:320390,GenBank:NR_166919.1,MGI:MGI:2443932;gbkey=ncRNA;gene=E330035G20Rik;product=RIKEN cDNA E330035G20 gene;transcript_id=NR_166919.1;extra_copy_number=0
CM058252.1	Liftoff	exon	112012441	112012665	.	-	.	ID=exon-NR_166919.1-1;Parent=rna-NR_166919.1;Dbxref=GeneID:320390,GenBank:NR_166919.1,MGI:MGI:2443932;gbkey=ncRNA;gene=E330035G20Rik;product=RIKEN cDNA E330035G20 gene;transcript_id=NR_166919.1;extra_copy_number=0
CM058252.1	Liftoff	gene	112017876	112030069	.	-	.	ID=gene-A730018C14Rik;Dbxref=GeneID:100504733,MGI:MGI:2442339;Name=A730018C14Rik;description=RIKEN cDNA A730018C14 gene;gbkey=Gene;gene=A730018C14Rik;gene_biotype=lncRNA;coverage=1.0;sequence_ID=1.0;extra_copy_number=0;copy_num_ID=gene-A730018C14Rik_0
CM058252.1	Liftoff	lnc_RNA	112017876	112030069	.	-	.	ID=rna-NR_036459.1;Parent=gene-A730018C14Rik;Dbxref=GeneID:100504733,GenBank:NR_036459.1,MGI:MGI:2442339;Name=NR_036459.1;gbkey=ncRNA;gene=A730018C14Rik;product=RIKEN cDNA A730018C14 gene;transcript_id=NR_036459.1;extra_copy_number=0
CM058252.1	Liftoff	exon	112017876	112019221	.	-	.	ID=exon-NR_036459.1-4;Parent=rna-NR_036459.1;Dbxref=GeneID:100504733,GenBank:NR_036459.1,MGI:MGI:2442339;gbkey=ncRNA;gene=A730018C14Rik;product=RIKEN cDNA A730018C14 gene;transcript_id=NR_036459.1;extra_copy_number=0
CM058252.1	Liftoff	exon	112020815	112020930	.	-	.	ID=exon-NR_036459.1-3;Parent=rna-NR_036459.1;Dbxref=GeneID:100504733,GenBank:NR_036459.1,MGI:MGI:2442339;gbkey=ncRNA;gene=A730018C14Rik;product=RIKEN cDNA A730018C14 gene;transcript_id=NR_036459.1;extra_copy_number=0
CM058252.1	Liftoff	exon	112026817	112026945	.	-	.	ID=exon-NR_036459.1-2;Parent=rna-NR_036459.1;Dbxref=GeneID:100504733,GenBank:NR_036459.1,MGI:MGI:2442339;gbkey=ncRNA;gene=A730018C14Rik;product=RIKEN cDNA A730018C14 gene;transcript_id=NR_036459.1;extra_copy_number=0
CM058252.1	Liftoff	exon	112029909	112030069	.	-	.	ID=exon-NR_036459.1-1;Parent=rna-NR_036459.1;Dbxref=GeneID:100504733,GenBank:NR_036459.1,MGI:MGI:2442339;gbkey=ncRNA;gene=A730018C14Rik;product=RIKEN cDNA A730018C14 gene;transcript_id=NR_036459.1;extra_copy_number=0
CM058252.1	Liftoff	gene	112035155	112042209	.	-	.	ID=gene-B020018J22Rik;Dbxref=GeneID:100126692,MGI:MGI:3761288;Name=B020018J22Rik;description=Riken cDNA B020018J22 gene;gbkey=Gene;gene=B020018J22Rik;gene_biotype=lncRNA;coverage=1.0;sequence_ID=1.0;extra_copy_number=0;copy_num_ID=gene-B020018J22Rik_0
CM058252.1	Liftoff	lnc_RNA	112035155	112042209	.	-	.	ID=rna-NR_045950.1;Parent=gene-B020018J22Rik;Dbxref=GeneID:100126692,GenBank:NR_045950.1,MGI:MGI:3761288;Name=NR_045950.1;gbkey=ncRNA;gene=B020018J22Rik;product=Riken cDNA B020018J22 gene;transcript_id=NR_045950.1;extra_copy_number=0
CM058252.1	Liftoff	exon	112035155	112036965	.	-	.	ID=exon-NR_045950.1-3;Parent=rna-NR_045950.1;Dbxref=GeneID:100126692,GenBank:NR_045950.1,MGI:MGI:3761288;gbkey=ncRNA;gene=B020018J22Rik;product=Riken cDNA B020018J22 gene;transcript_id=NR_045950.1;extra_copy_number=0
CM058252.1	Liftoff	exon	112037356	112037773	.	-	.	ID=exon-NR_045950.1-2;Parent=rna-NR_045950.1;Dbxref=GeneID:100126692,GenBank:NR_045950.1,MGI:MGI:3761288;gbkey=ncRNA;gene=B020018J22Rik;product=Riken cDNA B020018J22 gene;transcript_id=NR_045950.1;extra_copy_number=0
CM058252.1	Liftoff	exon	112041216	112042209	.	-	.	ID=exon-NR_045950.1-1;Parent=rna-NR_045950.1;Dbxref=GeneID:100126692,GenBank:NR_045950.1,MGI:MGI:3761288;gbkey=ncRNA;gene=B020018J22Rik;product=Riken cDNA B020018J22 gene;transcript_id=NR_045950.1;extra_copy_number=0
CM058252.1	Liftoff	gene	112096277	112106812	.	+	.	ID=gene-A530016L24Rik;Dbxref=GeneID:319942,MGI:MGI:2443020;Name=A530016L24Rik;description=RIKEN cDNA A530016L24 gene;gbkey=Gene;gene=A530016L24Rik;gene_biotype=protein_coding;gene_synonym=Nrac;coverage=1.0;sequence_ID=1.0;valid_ORFs=3;extra_copy_number=0;copy_num_ID=gene-A530016L24Rik_0
CM058252.1	Liftoff	mRNA	112096277	112106812	.	+	.	ID=rna-XM_006515980.5;Parent=gene-A530016L24Rik;Dbxref=GeneID:319942,GenBank:XM_006515980.5,MGI:MGI:2443020;Name=XM_006515980.5;gbkey=mRNA;gene=A530016L24Rik;model_evidence=Supporting evidence includes similarity to: 19 ESTs%2C 3 Proteins%2C and 100%25 coverage of the annotated genomic feature by RNAseq alignments%2C including 15 samples with support for all annotated introns;product=RIKEN cDNA A530016L24 gene%2C transcript variant X1;transcript_id=XM_006515980.5;matches_ref_protein=True;valid_ORF=True;extra_copy_number=0
CM058252.1	Liftoff	exon	112096277	112096587	.	+	.	ID=exon-XM_006515980.5-1;Parent=rna-XM_006515980.5;Dbxref=GeneID:319942,GenBank:XM_006515980.5,MGI:MGI:2443020;gbkey=mRNA;gene=A530016L24Rik;product=RIKEN cDNA A530016L24 gene%2C transcript variant X1;transcript_id=XM_006515980.5;extra_copy_number=0
CM058252.1	Liftoff	exon	112100946	112101074	.	+	.	ID=exon-XM_006515980.5-2;Parent=rna-XM_006515980.5;Dbxref=GeneID:319942,GenBank:XM_006515980.5,MGI:MGI:2443020;gbkey=mRNA;gene=A530016L24Rik;product=RIKEN cDNA A530016L24 gene%2C transcript variant X1;transcript_id=XM_006515980.5;extra_copy_number=0
CM058252.1	Liftoff	exon	112101872	112101998	.	+	.	ID=exon-XM_006515980.5-3;Parent=rna-XM_006515980.5;Dbxref=GeneID:319942,GenBank:XM_006515980.5,MGI:MGI:2443020;gbkey=mRNA;gene=A530016L24Rik;product=RIKEN cDNA A530016L24 gene%2C transcript variant X1;transcript_id=XM_006515980.5;extra_copy_number=0
CM058252.1	Liftoff	exon	112103739	112103868	.	+	.	ID=exon-XM_006515980.5-4;Parent=rna-XM_006515980.5;Dbxref=GeneID:319942,GenBank:XM_006515980.5,MGI:MGI:2443020;gbkey=mRNA;gene=A530016L24Rik;product=RIKEN cDNA A530016L24 gene%2C transcript variant X1;transcript_id=XM_006515980.5;extra_copy_number=0
CM058252.1	Liftoff	exon	112104217	112104252	.	+	.	ID=exon-XM_006515980.5-5;Parent=rna-XM_006515980.5;Dbxref=GeneID:319942,GenBank:XM_006515980.5,MGI:MGI:2443020;gbkey=mRNA;gene=A530016L24Rik;product=RIKEN cDNA A530016L24 gene%2C transcript variant X1;transcript_id=XM_006515980.5;extra_copy_number=0
CM058252.1	Liftoff	exon	112104727	112106812	.	+	.	ID=exon-XM_006515980.5-6;Parent=rna-XM_006515980.5;Dbxref=GeneID:319942,GenBank:XM_006515980.5,MGI:MGI:2443020;gbkey=mRNA;gene=A530016L24Rik;product=RIKEN cDNA A530016L24 gene%2C transcript variant X1;transcript_id=XM_006515980.5;extra_copy_number=0
CM058252.1	Liftoff	CDS	112101888	112101998	.	+	.	ID=cds-XP_006516043.1;Parent=rna-XM_006515980.5;Dbxref=GeneID:319942,GenBank:XP_006516043.1,MGI:MGI:2443020;Name=XP_006516043.1;gbkey=CDS;gene=A530016L24Rik;product=nutritionally-regulated adipose and cardiac-enriched protein isoform X1;protein_id=XP_006516043.1;extra_copy_number=0
CM058252.1	Liftoff	CDS	112103739	112103868	.	+	.	ID=cds-XP_006516043.1;Parent=rna-XM_006515980.5;Dbxref=GeneID:319942,GenBank:XP_006516043.1,MGI:MGI:2443020;Name=XP_006516043.1;gbkey=CDS;gene=A530016L24Rik;product=nutritionally-regulated adipose and cardiac-enriched protein isoform X1;protein_id=XP_006516043.1;extra_copy_number=0
CM058252.1	Liftoff	CDS	112104217	112104252	.	+	.	ID=cds-XP_006516043.1;Parent=rna-XM_006515980.5;Dbxref=GeneID:319942,GenBank:XP_006516043.1,MGI:MGI:2443020;Name=XP_006516043.1;gbkey=CDS;gene=A530016L24Rik;product=nutritionally-regulated adipose and cardiac-enriched protein isoform X1;protein_id=XP_006516043.1;extra_copy_number=0
CM058252.1	Liftoff	CDS	112104727	112104947	.	+	.	ID=cds-XP_006516043.1;Parent=rna-XM_006515980.5;Dbxref=GeneID:319942,GenBank:XP_006516043.1,MGI:MGI:2443020;Name=XP_006516043.1;gbkey=CDS;gene=A530016L24Rik;product=nutritionally-regulated adipose and cardiac-enriched protein isoform X1;protein_id=XP_006516043.1;extra_copy_number=0
CM058252.1	Liftoff	mRNA	112096330	112106811	.	+	.	ID=rna-NM_177039.4;Parent=gene-A530016L24Rik;Dbxref=GeneID:319942,GenBank:NM_177039.4,MGI:MGI:2443020;Name=NM_177039.4;gbkey=mRNA;gene=A530016L24Rik;product=RIKEN cDNA A530016L24 gene;tag=RefSeq Select;transcript_id=NM_177039.4;matches_ref_protein=True;valid_ORF=True;extra_copy_number=0
CM058252.1	Liftoff	exon	112096330	112096587	.	+	.	ID=exon-NM_177039.4-1;Parent=rna-NM_177039.4;Dbxref=GeneID:319942,GenBank:NM_177039.4,MGI:MGI:2443020;gbkey=mRNA;gene=A530016L24Rik;product=RIKEN cDNA A530016L24 gene;tag=RefSeq Select;transcript_id=NM_177039.4;extra_copy_number=0
CM058252.1	Liftoff	exon	112101872	112101998	.	+	.	ID=exon-NM_177039.4-2;Parent=rna-NM_177039.4;Dbxref=GeneID:319942,GenBank:NM_177039.4,MGI:MGI:2443020;gbkey=mRNA;gene=A530016L24Rik;product=RIKEN cDNA A530016L24 gene;tag=RefSeq Select;transcript_id=NM_177039.4;extra_copy_number=0
CM058252.1	Liftoff	exon	112103739	112103868	.	+	.	ID=exon-NM_177039.4-3;Parent=rna-NM_177039.4;Dbxref=GeneID:319942,GenBank:NM_177039.4,MGI:MGI:2443020;gbkey=mRNA;gene=A530016L24Rik;product=RIKEN cDNA A530016L24 gene;tag=RefSeq Select;transcript_id=NM_177039.4;extra_copy_number=0
CM058252.1	Liftoff	exon	112104217	112104252	.	+	.	ID=exon-NM_177039.4-4;Parent=rna-NM_177039.4;Dbxref=GeneID:319942,GenBank:NM_177039.4,MGI:MGI:2443020;gbkey=mRNA;gene=A530016L24Rik;product=RIKEN cDNA A530016L24 gene;tag=RefSeq Select;transcript_id=NM_177039.4;extra_copy_number=0
CM058252.1	Liftoff	exon	112104727	112106811	.	+	.	ID=exon-NM_177039.4-5;Parent=rna-NM_177039.4;Dbxref=GeneID:319942,GenBank:NM_177039.4,MGI:MGI:2443020;gbkey=mRNA;gene=A530016L24Rik;product=RIKEN cDNA A530016L24 gene;tag=RefSeq Select;transcript_id=NM_177039.4;extra_copy_number=0
CM058252.1	Liftoff	CDS	112101888	112101998	.	+	.	ID=cds-NP_796013.1;Parent=rna-NM_177039.4;Dbxref=CCDS:CCDS49188.1,GeneID:319942,GenBank:NP_796013.1,MGI:MGI:2443020;Name=NP_796013.1;gbkey=CDS;gene=A530016L24Rik;product=nutritionally-regulated adipose and cardiac-enriched protein;protein_id=NP_796013.1;tag=RefSeq Select;extra_copy_number=0
CM058252.1	Liftoff	CDS	112103739	112103868	.	+	.	ID=cds-NP_796013.1;Parent=rna-NM_177039.4;Dbxref=CCDS:CCDS49188.1,GeneID:319942,GenBank:NP_796013.1,MGI:MGI:2443020;Name=NP_796013.1;gbkey=CDS;gene=A530016L24Rik;product=nutritionally-regulated adipose and cardiac-enriched protein;protein_id=NP_796013.1;tag=RefSeq Select;extra_copy_number=0
CM058252.1	Liftoff	CDS	112104217	112104252	.	+	.	ID=cds-NP_796013.1;Parent=rna-NM_177039.4;Dbxref=CCDS:CCDS49188.1,GeneID:319942,GenBank:NP_796013.1,MGI:MGI:2443020;Name=NP_796013.1;gbkey=CDS;gene=A530016L24Rik;product=nutritionally-regulated adipose and cardiac-enriched protein;protein_id=NP_796013.1;tag=RefSeq Select;extra_copy_number=0
CM058252.1	Liftoff	CDS	112104727	112104947	.	+	.	ID=cds-NP_796013.1;Parent=rna-NM_177039.4;Dbxref=CCDS:CCDS49188.1,GeneID:319942,GenBank:NP_796013.1,MGI:MGI:2443020;Name=NP_796013.1;gbkey=CDS;gene=A530016L24Rik;product=nutritionally-regulated adipose and cardiac-enriched protein;protein_id=NP_796013.1;tag=RefSeq Select;extra_copy_number=0
CM058252.1	Liftoff	mRNA	112097769	112106812	.	+	.	ID=rna-XM_006515981.5;Parent=gene-A530016L24Rik;Dbxref=GeneID:319942,GenBank:XM_006515981.5,MGI:MGI:2443020;Name=XM_006515981.5;gbkey=mRNA;gene=A530016L24Rik;model_evidence=Supporting evidence includes similarity to: 17 ESTs%2C 3 Proteins%2C and 100%25 coverage of the annotated genomic feature by RNAseq alignments%2C including 14 samples with support for all annotated introns;product=RIKEN cDNA A530016L24 gene%2C transcript variant X2;transcript_id=XM_006515981.5;matches_ref_protein=True;valid_ORF=True;extra_copy_number=0
CM058252.1	Liftoff	exon	112097769	112098003	.	+	.	ID=exon-XM_006515981.5-1;Parent=rna-XM_006515981.5;Dbxref=GeneID:319942,GenBank:XM_006515981.5,MGI:MGI:2443020;gbkey=mRNA;gene=A530016L24Rik;product=RIKEN cDNA A530016L24 gene%2C transcript variant X2;transcript_id=XM_006515981.5;extra_copy_number=0
CM058252.1	Liftoff	exon	112101872	112101998	.	+	.	ID=exon-XM_006515981.5-2;Parent=rna-XM_006515981.5;Dbxref=GeneID:319942,GenBank:XM_006515981.5,MGI:MGI:2443020;gbkey=mRNA;gene=A530016L24Rik;product=RIKEN cDNA A530016L24 gene%2C transcript variant X2;transcript_id=XM_006515981.5;extra_copy_number=0
CM058252.1	Liftoff	exon	112103739	112103868	.	+	.	ID=exon-XM_006515981.5-3;Parent=rna-XM_006515981.5;Dbxref=GeneID:319942,GenBank:XM_006515981.5,MGI:MGI:2443020;gbkey=mRNA;gene=A530016L24Rik;product=RIKEN cDNA A530016L24 gene%2C transcript variant X2;transcript_id=XM_006515981.5;extra_copy_number=0
CM058252.1	Liftoff	exon	112104217	112104252	.	+	.	ID=exon-XM_006515981.5-4;Parent=rna-XM_006515981.5;Dbxref=GeneID:319942,GenBank:XM_006515981.5,MGI:MGI:2443020;gbkey=mRNA;gene=A530016L24Rik;product=RIKEN cDNA A530016L24 gene%2C transcript variant X2;transcript_id=XM_006515981.5;extra_copy_number=0
CM058252.1	Liftoff	exon	112104727	112106812	.	+	.	ID=exon-XM_006515981.5-5;Parent=rna-XM_006515981.5;Dbxref=GeneID:319942,GenBank:XM_006515981.5,MGI:MGI:2443020;gbkey=mRNA;gene=A530016L24Rik;product=RIKEN cDNA A530016L24 gene%2C transcript variant X2;transcript_id=XM_006515981.5;extra_copy_number=0
CM058252.1	Liftoff	CDS	112101888	112101998	.	+	.	ID=cds-XP_006516044.1;Parent=rna-XM_006515981.5;Dbxref=GeneID:319942,GenBank:XP_006516044.1,MGI:MGI:2443020;Name=XP_006516044.1;gbkey=CDS;gene=A530016L24Rik;product=nutritionally-regulated adipose and cardiac-enriched protein isoform X1;protein_id=XP_006516044.1;extra_copy_number=0
CM058252.1	Liftoff	CDS	112103739	112103868	.	+	.	ID=cds-XP_006516044.1;Parent=rna-XM_006515981.5;Dbxref=GeneID:319942,GenBank:XP_006516044.1,MGI:MGI:2443020;Name=XP_006516044.1;gbkey=CDS;gene=A530016L24Rik;product=nutritionally-regulated adipose and cardiac-enriched protein isoform X1;protein_id=XP_006516044.1;extra_copy_number=0
CM058252.1	Liftoff	CDS	112104217	112104252	.	+	.	ID=cds-XP_006516044.1;Parent=rna-XM_006515981.5;Dbxref=GeneID:319942,GenBank:XP_006516044.1,MGI:MGI:2443020;Name=XP_006516044.1;gbkey=CDS;gene=A530016L24Rik;product=nutritionally-regulated adipose and cardiac-enriched protein isoform X1;protein_id=XP_006516044.1;extra_copy_number=0
CM058252.1	Liftoff	CDS	112104727	112104947	.	+	.	ID=cds-XP_006516044.1;Parent=rna-XM_006515981.5;Dbxref=GeneID:319942,GenBank:XP_006516044.1,MGI:MGI:2443020;Name=XP_006516044.1;gbkey=CDS;gene=A530016L24Rik;product=nutritionally-regulated adipose and cardiac-enriched protein isoform X1;protein_id=XP_006516044.1;extra_copy_number=0
CM058252.1	Liftoff	gene	112107068	112118042	.	-	.	ID=gene-Tmem179;Dbxref=GeneID:104885,MGI:MGI:2144891;Name=Tmem179;description=transmembrane protein 179;gbkey=Gene;gene=Tmem179;gene_biotype=protein_coding;coverage=1.0;sequence_ID=1.0;valid_ORFs=1;extra_copy_number=0;copy_num_ID=gene-Tmem179_0
CM058252.1	Liftoff	mRNA	112107068	112118042	.	-	.	ID=rna-NM_178915.3;Parent=gene-Tmem179;Dbxref=GeneID:104885,GenBank:NM_178915.3,MGI:MGI:2144891;Name=NM_178915.3;gbkey=mRNA;gene=Tmem179;product=transmembrane protein 179;tag=RefSeq Select;transcript_id=NM_178915.3;matches_ref_protein=True;valid_ORF=True;extra_copy_number=0
CM058252.1	Liftoff	exon	112107068	112108806	.	-	.	ID=exon-NM_178915.3-4;Parent=rna-NM_178915.3;Dbxref=GeneID:104885,GenBank:NM_178915.3,MGI:MGI:2144891;gbkey=mRNA;gene=Tmem179;product=transmembrane protein 179;tag=RefSeq Select;transcript_id=NM_178915.3;extra_copy_number=0
CM058252.1	Liftoff	exon	112110126	112110204	.	-	.	ID=exon-NM_178915.3-3;Parent=rna-NM_178915.3;Dbxref=GeneID:104885,GenBank:NM_178915.3,MGI:MGI:2144891;gbkey=mRNA;gene=Tmem179;product=transmembrane protein 179;tag=RefSeq Select;transcript_id=NM_178915.3;extra_copy_number=0
CM058252.1	Liftoff	exon	112111418	112111555	.	-	.	ID=exon-NM_178915.3-2;Parent=rna-NM_178915.3;Dbxref=GeneID:104885,GenBank:NM_178915.3,MGI:MGI:2144891;gbkey=mRNA;gene=Tmem179;product=transmembrane protein 179;tag=RefSeq Select;transcript_id=NM_178915.3;extra_copy_number=0
CM058252.1	Liftoff	exon	112117626	112118042	.	-	.	ID=exon-NM_178915.3-1;Parent=rna-NM_178915.3;Dbxref=GeneID:104885,GenBank:NM_178915.3,MGI:MGI:2144891;gbkey=mRNA;gene=Tmem179;product=transmembrane protein 179;tag=RefSeq Select;transcript_id=NM_178915.3;extra_copy_number=0
CM058252.1	Liftoff	CDS	112108627	112108806	.	-	.	ID=cds-NP_849246.2;Parent=rna-NM_178915.3;Dbxref=CCDS:CCDS36570.1,GeneID:104885,GenBank:NP_849246.2,MGI:MGI:2144891;Name=NP_849246.2;gbkey=CDS;gene=Tmem179;product=transmembrane protein 179;protein_id=NP_849246.2;tag=RefSeq Select;extra_copy_number=0
CM058252.1	Liftoff	CDS	112110126	112110204	.	-	.	ID=cds-NP_849246.2;Parent=rna-NM_178915.3;Dbxref=CCDS:CCDS36570.1,GeneID:104885,GenBank:NP_849246.2,MGI:MGI:2144891;Name=NP_849246.2;gbkey=CDS;gene=Tmem179;product=transmembrane protein 179;protein_id=NP_849246.2;tag=RefSeq Select;extra_copy_number=0
CM058252.1	Liftoff	CDS	112111418	112111555	.	-	.	ID=cds-NP_849246.2;Parent=rna-NM_178915.3;Dbxref=CCDS:CCDS36570.1,GeneID:104885,GenBank:NP_849246.2,MGI:MGI:2144891;Name=NP_849246.2;gbkey=CDS;gene=Tmem179;product=transmembrane protein 179;protein_id=NP_849246.2;tag=RefSeq Select;extra_copy_number=0
CM058252.1	Liftoff	CDS	112117626	112117930	.	-	.	ID=cds-NP_849246.2;Parent=rna-NM_178915.3;Dbxref=CCDS:CCDS36570.1,GeneID:104885,GenBank:NP_849246.2,MGI:MGI:2144891;Name=NP_849246.2;gbkey=CDS;gene=Tmem179;product=transmembrane protein 179;protein_id=NP_849246.2;tag=RefSeq Select;extra_copy_number=0
CM058252.1	Liftoff	gene	112141960	112143528	.	-	.	ID=gene-Gm53770;Dbxref=GeneID:118568023,MGI:MGI:6722580;Name=Gm53770;description=predicted gene%2C 53770;gbkey=Gene;gene=Gm53770;gene_biotype=lncRNA;coverage=1.0;sequence_ID=1.0;extra_copy_number=0;copy_num_ID=gene-Gm53770_0
CM058252.1	Liftoff	lnc_RNA	112141960	112143528	.	-	.	ID=rna-XR_004937813.1;Parent=gene-Gm53770;Dbxref=GeneID:118568023,GenBank:XR_004937813.1,MGI:MGI:6722580;Name=XR_004937813.1;gbkey=ncRNA;gene=Gm53770;model_evidence=Supporting evidence includes similarity to: 100%25 coverage of the annotated genomic feature by RNAseq alignments%2C including 3 samples with support for all annotated introns;product=predicted gene%2C 53770;transcript_id=XR_004937813.1;extra_copy_number=0
CM058252.1	Liftoff	exon	112141960	112142500	.	-	.	ID=exon-XR_004937813.1-2;Parent=rna-XR_004937813.1;Dbxref=GeneID:118568023,GenBank:XR_004937813.1,MGI:MGI:6722580;gbkey=ncRNA;gene=Gm53770;product=predicted gene%2C 53770;transcript_id=XR_004937813.1;extra_copy_number=0
CM058252.1	Liftoff	exon	112143315	112143528	.	-	.	ID=exon-XR_004937813.1-1;Parent=rna-XR_004937813.1;Dbxref=GeneID:118568023,GenBank:XR_004937813.1,MGI:MGI:6722580;gbkey=ncRNA;gene=Gm53770;product=predicted gene%2C 53770;transcript_id=XR_004937813.1;extra_copy_number=0
CM058252.1	Liftoff	gene	112142542	112143847	.	+	.	ID=gene-Gm40584;Dbxref=GeneID:105245085,MGI:MGI:5623469;Name=Gm40584;description=predicted gene%2C 40584;gbkey=Gene;gene=Gm40584;gene_biotype=lncRNA;coverage=1.0;sequence_ID=1.0;extra_copy_number=0;copy_num_ID=gene-Gm40584_0
CM058252.1	Liftoff	lnc_RNA	112142542	112143847	.	+	.	ID=rna-XR_003950266.1;Parent=gene-Gm40584;Dbxref=GeneID:105245085,GenBank:XR_003950266.1,MGI:MGI:5623469;Name=XR_003950266.1;gbkey=ncRNA;gene=Gm40584;model_evidence=Supporting evidence includes similarity to: 100%25 coverage of the annotated genomic feature by RNAseq alignments%2C including 2 samples with support for all annotated introns;product=predicted gene%2C 40584%2C transcript variant X3;transcript_id=XR_003950266.1;extra_copy_number=0
CM058252.1	Liftoff	exon	112142542	112142659	.	+	.	ID=exon-XR_003950266.1-1;Parent=rna-XR_003950266.1;Dbxref=GeneID:105245085,GenBank:XR_003950266.1,MGI:MGI:5623469;gbkey=ncRNA;gene=Gm40584;product=predicted gene%2C 40584%2C transcript variant X3;transcript_id=XR_003950266.1;extra_copy_number=0
CM058252.1	Liftoff	exon	112142907	112143196	.	+	.	ID=exon-XR_003950266.1-2;Parent=rna-XR_003950266.1;Dbxref=GeneID:105245085,GenBank:XR_003950266.1,MGI:MGI:5623469;gbkey=ncRNA;gene=Gm40584;product=predicted gene%2C 40584%2C transcript variant X3;transcript_id=XR_003950266.1;extra_copy_number=0
CM058252.1	Liftoff	exon	112143328	112143382	.	+	.	ID=exon-XR_003950266.1-3;Parent=rna-XR_003950266.1;Dbxref=GeneID:105245085,GenBank:XR_003950266.1,MGI:MGI:5623469;gbkey=ncRNA;gene=Gm40584;product=predicted gene%2C 40584%2C transcript variant X3;transcript_id=XR_003950266.1;extra_copy_number=0
CM058252.1	Liftoff	exon	112143666	112143847	.	+	.	ID=exon-XR_003950266.1-4;Parent=rna-XR_003950266.1;Dbxref=GeneID:105245085,GenBank:XR_003950266.1,MGI:MGI:5623469;gbkey=ncRNA;gene=Gm40584;product=predicted gene%2C 40584%2C transcript variant X3;transcript_id=XR_003950266.1;extra_copy_number=0
CM058252.1	Liftoff	lnc_RNA	112142542	112143847	.	+	.	ID=rna-XR_873063.2;Parent=gene-Gm40584;Dbxref=GeneID:105245085,GenBank:XR_873063.2,MGI:MGI:5623469;Name=XR_873063.2;gbkey=ncRNA;gene=Gm40584;model_evidence=Supporting evidence includes similarity to: 100%25 coverage of the annotated genomic feature by RNAseq alignments%2C including 2 samples with support for all annotated introns;product=predicted gene%2C 40584%2C transcript variant X2;transcript_id=XR_873063.2;extra_copy_number=0
CM058252.1	Liftoff	exon	112142542	112143196	.	+	.	ID=exon-XR_873063.2-1;Parent=rna-XR_873063.2;Dbxref=GeneID:105245085,GenBank:XR_873063.2,MGI:MGI:5623469;gbkey=ncRNA;gene=Gm40584;product=predicted gene%2C 40584%2C transcript variant X2;transcript_id=XR_873063.2;extra_copy_number=0
CM058252.1	Liftoff	exon	112143328	112143382	.	+	.	ID=exon-XR_873063.2-2;Parent=rna-XR_873063.2;Dbxref=GeneID:105245085,GenBank:XR_873063.2,MGI:MGI:5623469;gbkey=ncRNA;gene=Gm40584;product=predicted gene%2C 40584%2C transcript variant X2;transcript_id=XR_873063.2;extra_copy_number=0
CM058252.1	Liftoff	exon	112143591	112143847	.	+	.	ID=exon-XR_873063.2-3;Parent=rna-XR_873063.2;Dbxref=GeneID:105245085,GenBank:XR_873063.2,MGI:MGI:5623469;gbkey=ncRNA;gene=Gm40584;product=predicted gene%2C 40584%2C transcript variant X2;transcript_id=XR_873063.2;extra_copy_number=0
CM058252.1	Liftoff	lnc_RNA	112142542	112143847	.	+	.	ID=rna-XR_873064.2;Parent=gene-Gm40584;Dbxref=GeneID:105245085,GenBank:XR_873064.2,MGI:MGI:5623469;Name=XR_873064.2;gbkey=ncRNA;gene=Gm40584;model_evidence=Supporting evidence includes similarity to: 100%25 coverage of the annotated genomic feature by RNAseq alignments%2C including 2 samples with support for all annotated introns;product=predicted gene%2C 40584%2C transcript variant X1;transcript_id=XR_873064.2;extra_copy_number=0
CM058252.1	Liftoff	exon	112142542	112143196	.	+	.	ID=exon-XR_873064.2-1;Parent=rna-XR_873064.2;Dbxref=GeneID:105245085,GenBank:XR_873064.2,MGI:MGI:5623469;gbkey=ncRNA;gene=Gm40584;product=predicted gene%2C 40584%2C transcript variant X1;transcript_id=XR_873064.2;extra_copy_number=0
CM058252.1	Liftoff	exon	112143328	112143382	.	+	.	ID=exon-XR_873064.2-2;Parent=rna-XR_873064.2;Dbxref=GeneID:105245085,GenBank:XR_873064.2,MGI:MGI:5623469;gbkey=ncRNA;gene=Gm40584;product=predicted gene%2C 40584%2C transcript variant X1;transcript_id=XR_873064.2;extra_copy_number=0
CM058252.1	Liftoff	exon	112143666	112143847	.	+	.	ID=exon-XR_873064.2-3;Parent=rna-XR_873064.2;Dbxref=GeneID:105245085,GenBank:XR_873064.2,MGI:MGI:5623469;gbkey=ncRNA;gene=Gm40584;product=predicted gene%2C 40584%2C transcript variant X1;transcript_id=XR_873064.2;extra_copy_number=0
CM058252.1	Liftoff	gene	112195618	112222489	.	+	.	ID=gene-Inf2;Dbxref=GeneID:70435,MGI:MGI:1917685;Name=Inf2;description=inverted formin%2C FH2 and WH2 domain containing;gbkey=Gene;gene=Inf2;gene_biotype=protein_coding;gene_synonym=2610204M08Rik,EG629699;coverage=1.0;sequence_ID=1.0;valid_ORFs=8;extra_copy_number=0;copy_num_ID=gene-Inf2_0
CM058252.1	Liftoff	mRNA	112195618	112222489	.	+	.	ID=rna-XM_030246905.2;Parent=gene-Inf2;Dbxref=GeneID:70435,GenBank:XM_030246905.2,MGI:MGI:1917685;Name=XM_030246905.2;gbkey=mRNA;gene=Inf2;model_evidence=Supporting evidence includes similarity to: 1 mRNA%2C 27 ESTs%2C 229 long SRA reads%2C and 100%25 coverage of the annotated genomic feature by RNAseq alignments%2C including 27 samples with support for all annotated introns;product=inverted formin%2C FH2 and WH2 domain containing%2C transcript variant X2;transcript_id=XM_030246905.2;matches_ref_protein=True;valid_ORF=True;extra_copy_number=0
CM058252.1	Liftoff	exon	112195618	112195826	.	+	.	ID=exon-XM_030246905.2-1;Parent=rna-XM_030246905.2;Dbxref=GeneID:70435,GenBank:XM_030246905.2,MGI:MGI:1917685;gbkey=mRNA;gene=Inf2;product=inverted formin%2C FH2 and WH2 domain containing%2C transcript variant X2;transcript_id=XM_030246905.2;extra_copy_number=0
CM058252.1	Liftoff	exon	112206926	112207325	.	+	.	ID=exon-XM_030246905.2-2;Parent=rna-XM_030246905.2;Dbxref=GeneID:70435,GenBank:XM_030246905.2,MGI:MGI:1917685;gbkey=mRNA;gene=Inf2;product=inverted formin%2C FH2 and WH2 domain containing%2C transcript variant X2;transcript_id=XM_030246905.2;extra_copy_number=0
CM058252.1	Liftoff	exon	112208261	112208376	.	+	.	ID=exon-XM_030246905.2-3;Parent=rna-XM_030246905.2;Dbxref=GeneID:70435,GenBank:XM_030246905.2,MGI:MGI:1917685;gbkey=mRNA;gene=Inf2;product=inverted formin%2C FH2 and WH2 domain containing%2C transcript variant X2;transcript_id=XM_030246905.2;extra_copy_number=0
CM058252.1	Liftoff	exon	112208455	112208614	.	+	.	ID=exon-XM_030246905.2-4;Parent=rna-XM_030246905.2;Dbxref=GeneID:70435,GenBank:XM_030246905.2,MGI:MGI:1917685;gbkey=mRNA;gene=Inf2;product=inverted formin%2C FH2 and WH2 domain containing%2C transcript variant X2;transcript_id=XM_030246905.2;extra_copy_number=0
CM058252.1	Liftoff	exon	112209110	112209143	.	+	.	ID=exon-XM_030246905.2-5;Parent=rna-XM_030246905.2;Dbxref=GeneID:70435,GenBank:XM_030246905.2,MGI:MGI:1917685;gbkey=mRNA;gene=Inf2;product=inverted formin%2C FH2 and WH2 domain containing%2C transcript variant X2;transcript_id=XM_030246905.2;extra_copy_number=0
CM058252.1	Liftoff	exon	112210013	112210154	.	+	.	ID=exon-XM_030246905.2-6;Parent=rna-XM_030246905.2;Dbxref=GeneID:70435,GenBank:XM_030246905.2,MGI:MGI:1917685;gbkey=mRNA;gene=Inf2;product=inverted formin%2C FH2 and WH2 domain containing%2C transcript variant X2;transcript_id=XM_030246905.2;extra_copy_number=0
CM058252.1	Liftoff	exon	112210644	112210785	.	+	.	ID=exon-XM_030246905.2-7;Parent=rna-XM_030246905.2;Dbxref=GeneID:70435,GenBank:XM_030246905.2,MGI:MGI:1917685;gbkey=mRNA;gene=Inf2;product=inverted formin%2C FH2 and WH2 domain containing%2C transcript variant X2;transcript_id=XM_030246905.2;extra_copy_number=0
CM058252.1	Liftoff	exon	112210946	112211794	.	+	.	ID=exon-XM_030246905.2-8;Parent=rna-XM_030246905.2;Dbxref=GeneID:70435,GenBank:XM_030246905.2,MGI:MGI:1917685;gbkey=mRNA;gene=Inf2;product=inverted formin%2C FH2 and WH2 domain containing%2C transcript variant X2;transcript_id=XM_030246905.2;extra_copy_number=0
CM058252.1	Liftoff	exon	112212305	112212450	.	+	.	ID=exon-XM_030246905.2-9;Parent=rna-XM_030246905.2;Dbxref=GeneID:70435,GenBank:XM_030246905.2,MGI:MGI:1917685;gbkey=mRNA;gene=Inf2;product=inverted formin%2C FH2 and WH2 domain containing%2C transcript variant X2;transcript_id=XM_030246905.2;extra_copy_number=0
CM058252.1	Liftoff	exon	112212726	112212787	.	+	.	ID=exon-XM_030246905.2-10;Parent=rna-XM_030246905.2;Dbxref=GeneID:70435,GenBank:XM_030246905.2,MGI:MGI:1917685;gbkey=mRNA;gene=Inf2;product=inverted formin%2C FH2 and WH2 domain containing%2C transcript variant X2;transcript_id=XM_030246905.2;extra_copy_number=0
CM058252.1	Liftoff	exon	112213176	112213278	.	+	.	ID=exon-XM_030246905.2-11;Parent=rna-XM_030246905.2;Dbxref=GeneID:70435,GenBank:XM_030246905.2,MGI:MGI:1917685;gbkey=mRNA;gene=Inf2;product=inverted formin%2C FH2 and WH2 domain containing%2C transcript variant X2;transcript_id=XM_030246905.2;extra_copy_number=0
CM058252.1	Liftoff	exon	112213905	112213990	.	+	.	ID=exon-XM_030246905.2-12;Parent=rna-XM_030246905.2;Dbxref=GeneID:70435,GenBank:XM_030246905.2,MGI:MGI:1917685;gbkey=mRNA;gene=Inf2;product=inverted formin%2C FH2 and WH2 domain containing%2C transcript variant X2;transcript_id=XM_030246905.2;extra_copy_number=0
CM058252.1	Liftoff	exon	112214427	112214527	.	+	.	ID=exon-XM_030246905.2-13;Parent=rna-XM_030246905.2;Dbxref=GeneID:70435,GenBank:XM_030246905.2,MGI:MGI:1917685;gbkey=mRNA;gene=Inf2;product=inverted formin%2C FH2 and WH2 domain containing%2C transcript variant X2;transcript_id=XM_030246905.2;extra_copy_number=0
CM058252.1	Liftoff	exon	112215261	112215331	.	+	.	ID=exon-XM_030246905.2-14;Parent=rna-XM_030246905.2;Dbxref=GeneID:70435,GenBank:XM_030246905.2,MGI:MGI:1917685;gbkey=mRNA;gene=Inf2;product=inverted formin%2C FH2 and WH2 domain containing%2C transcript variant X2;transcript_id=XM_030246905.2;extra_copy_number=0
CM058252.1	Liftoff	exon	112215409	112215516	.	+	.	ID=exon-XM_030246905.2-15;Parent=rna-XM_030246905.2;Dbxref=GeneID:70435,GenBank:XM_030246905.2,MGI:MGI:1917685;gbkey=mRNA;gene=Inf2;product=inverted formin%2C FH2 and WH2 domain containing%2C transcript variant X2;transcript_id=XM_030246905.2;extra_copy_number=0
CM058252.1	Liftoff	exon	112215780	112215850	.	+	.	ID=exon-XM_030246905.2-16;Parent=rna-XM_030246905.2;Dbxref=GeneID:70435,GenBank:XM_030246905.2,MGI:MGI:1917685;gbkey=mRNA;gene=Inf2;product=inverted formin%2C FH2 and WH2 domain containing%2C transcript variant X2;transcript_id=XM_030246905.2;extra_copy_number=0
CM058252.1	Liftoff	exon	112216605	112216725	.	+	.	ID=exon-XM_030246905.2-17;Parent=rna-XM_030246905.2;Dbxref=GeneID:70435,GenBank:XM_030246905.2,MGI:MGI:1917685;gbkey=mRNA;gene=Inf2;product=inverted formin%2C FH2 and WH2 domain containing%2C transcript variant X2;transcript_id=XM_030246905.2;extra_copy_number=0
CM058252.1	Liftoff	exon	112217051	112217215	.	+	.	ID=exon-XM_030246905.2-18;Parent=rna-XM_030246905.2;Dbxref=GeneID:70435,GenBank:XM_030246905.2,MGI:MGI:1917685;gbkey=mRNA;gene=Inf2;product=inverted formin%2C FH2 and WH2 domain containing%2C transcript variant X2;transcript_id=XM_030246905.2;extra_copy_number=0
CM058252.1	Liftoff	exon	112217394	112217496	.	+	.	ID=exon-XM_030246905.2-19;Parent=rna-XM_030246905.2;Dbxref=GeneID:70435,GenBank:XM_030246905.2,MGI:MGI:1917685;gbkey=mRNA;gene=Inf2;product=inverted formin%2C FH2 and WH2 domain containing%2C transcript variant X2;transcript_id=XM_030246905.2;extra_copy_number=0
CM058252.1	Liftoff	exon	112217627	112217788	.	+	.	ID=exon-XM_030246905.2-20;Parent=rna-XM_030246905.2;Dbxref=GeneID:70435,GenBank:XM_030246905.2,MGI:MGI:1917685;gbkey=mRNA;gene=Inf2;product=inverted formin%2C FH2 and WH2 domain containing%2C transcript variant X2;transcript_id=XM_030246905.2;extra_copy_number=0
CM058252.1	Liftoff	exon	112218342	112218968	.	+	.	ID=exon-XM_030246905.2-21;Parent=rna-XM_030246905.2;Dbxref=GeneID:70435,GenBank:XM_030246905.2,MGI:MGI:1917685;gbkey=mRNA;gene=Inf2;product=inverted formin%2C FH2 and WH2 domain containing%2C transcript variant X2;transcript_id=XM_030246905.2;extra_copy_number=0
CM058252.1	Liftoff	exon	112219053	112219137	.	+	.	ID=exon-XM_030246905.2-22;Parent=rna-XM_030246905.2;Dbxref=GeneID:70435,GenBank:XM_030246905.2,MGI:MGI:1917685;gbkey=mRNA;gene=Inf2;product=inverted formin%2C FH2 and WH2 domain containing%2C transcript variant X2;transcript_id=XM_030246905.2;extra_copy_number=0
CM058252.1	Liftoff	exon	112219480	112219536	.	+	.	ID=exon-XM_030246905.2-23;Parent=rna-XM_030246905.2;Dbxref=GeneID:70435,GenBank:XM_030246905.2,MGI:MGI:1917685;gbkey=mRNA;gene=Inf2;product=inverted formin%2C FH2 and WH2 domain containing%2C transcript variant X2;transcript_id=XM_030246905.2;extra_copy_number=0
CM058252.1	Liftoff	exon	112221827	112222489	.	+	.	ID=exon-XM_030246905.2-24;Parent=rna-XM_030246905.2;Dbxref=GeneID:70435,GenBank:XM_030246905.2,MGI:MGI:1917685;gbkey=mRNA;gene=Inf2;product=inverted formin%2C FH2 and WH2 domain containing%2C transcript variant X2;transcript_id=XM_030246905.2;extra_copy_number=0
CM058252.1	Liftoff	CDS	112206935	112207325	.	+	.	ID=cds-XP_030102765.1;Parent=rna-XM_030246905.2;Dbxref=GeneID:70435,GenBank:XP_030102765.1,MGI:MGI:1917685;Name=XP_030102765.1;gbkey=CDS;gene=Inf2;product=inverted formin-2 isoform X1;protein_id=XP_030102765.1;extra_copy_number=0
CM058252.1	Liftoff	CDS	112208261	112208376	.	+	.	ID=cds-XP_030102765.1;Parent=rna-XM_030246905.2;Dbxref=GeneID:70435,GenBank:XP_030102765.1,MGI:MGI:1917685;Name=XP_030102765.1;gbkey=CDS;gene=Inf2;product=inverted formin-2 isoform X1;protein_id=XP_030102765.1;extra_copy_number=0
CM058252.1	Liftoff	CDS	112208455	112208614	.	+	.	ID=cds-XP_030102765.1;Parent=rna-XM_030246905.2;Dbxref=GeneID:70435,GenBank:XP_030102765.1,MGI:MGI:1917685;Name=XP_030102765.1;gbkey=CDS;gene=Inf2;product=inverted formin-2 isoform X1;protein_id=XP_030102765.1;extra_copy_number=0
CM058252.1	Liftoff	CDS	112209110	112209143	.	+	.	ID=cds-XP_030102765.1;Parent=rna-XM_030246905.2;Dbxref=GeneID:70435,GenBank:XP_030102765.1,MGI:MGI:1917685;Name=XP_030102765.1;gbkey=CDS;gene=Inf2;product=inverted formin-2 isoform X1;protein_id=XP_030102765.1;extra_copy_number=0
CM058252.1	Liftoff	CDS	112210013	112210154	.	+	.	ID=cds-XP_030102765.1;Parent=rna-XM_030246905.2;Dbxref=GeneID:70435,GenBank:XP_030102765.1,MGI:MGI:1917685;Name=XP_030102765.1;gbkey=CDS;gene=Inf2;product=inverted formin-2 isoform X1;protein_id=XP_030102765.1;extra_copy_number=0
CM058252.1	Liftoff	CDS	112210644	112210785	.	+	.	ID=cds-XP_030102765.1;Parent=rna-XM_030246905.2;Dbxref=GeneID:70435,GenBank:XP_030102765.1,MGI:MGI:1917685;Name=XP_030102765.1;gbkey=CDS;gene=Inf2;product=inverted formin-2 isoform X1;protein_id=XP_030102765.1;extra_copy_number=0
CM058252.1	Liftoff	CDS	112210946	112211794	.	+	.	ID=cds-XP_030102765.1;Parent=rna-XM_030246905.2;Dbxref=GeneID:70435,GenBank:XP_030102765.1,MGI:MGI:1917685;Name=XP_030102765.1;gbkey=CDS;gene=Inf2;product=inverted formin-2 isoform X1;protein_id=XP_030102765.1;extra_copy_number=0
CM058252.1	Liftoff	CDS	112212305	112212450	.	+	.	ID=cds-XP_030102765.1;Parent=rna-XM_030246905.2;Dbxref=GeneID:70435,GenBank:XP_030102765.1,MGI:MGI:1917685;Name=XP_030102765.1;gbkey=CDS;gene=Inf2;product=inverted formin-2 isoform X1;protein_id=XP_030102765.1;extra_copy_number=0
CM058252.1	Liftoff	CDS	112212726	112212787	.	+	.	ID=cds-XP_030102765.1;Parent=rna-XM_030246905.2;Dbxref=GeneID:70435,GenBank:XP_030102765.1,MGI:MGI:1917685;Name=XP_030102765.1;gbkey=CDS;gene=Inf2;product=inverted formin-2 isoform X1;protein_id=XP_030102765.1;extra_copy_number=0
CM058252.1	Liftoff	CDS	112213176	112213278	.	+	.	ID=cds-XP_030102765.1;Parent=rna-XM_030246905.2;Dbxref=GeneID:70435,GenBank:XP_030102765.1,MGI:MGI:1917685;Name=XP_030102765.1;gbkey=CDS;gene=Inf2;product=inverted formin-2 isoform X1;protein_id=XP_030102765.1;extra_copy_number=0
CM058252.1	Liftoff	CDS	112213905	112213990	.	+	.	ID=cds-XP_030102765.1;Parent=rna-XM_030246905.2;Dbxref=GeneID:70435,GenBank:XP_030102765.1,MGI:MGI:1917685;Name=XP_030102765.1;gbkey=CDS;gene=Inf2;product=inverted formin-2 isoform X1;protein_id=XP_030102765.1;extra_copy_number=0
CM058252.1	Liftoff	CDS	112214427	112214527	.	+	.	ID=cds-XP_030102765.1;Parent=rna-XM_030246905.2;Dbxref=GeneID:70435,GenBank:XP_030102765.1,MGI:MGI:1917685;Name=XP_030102765.1;gbkey=CDS;gene=Inf2;product=inverted formin-2 isoform X1;protein_id=XP_030102765.1;extra_copy_number=0
CM058252.1	Liftoff	CDS	112215261	112215331	.	+	.	ID=cds-XP_030102765.1;Parent=rna-XM_030246905.2;Dbxref=GeneID:70435,GenBank:XP_030102765.1,MGI:MGI:1917685;Name=XP_030102765.1;gbkey=CDS;gene=Inf2;product=inverted formin-2 isoform X1;protein_id=XP_030102765.1;extra_copy_number=0
CM058252.1	Liftoff	CDS	112215409	112215516	.	+	.	ID=cds-XP_030102765.1;Parent=rna-XM_030246905.2;Dbxref=GeneID:70435,GenBank:XP_030102765.1,MGI:MGI:1917685;Name=XP_030102765.1;gbkey=CDS;gene=Inf2;product=inverted formin-2 isoform X1;protein_id=XP_030102765.1;extra_copy_number=0
CM058252.1	Liftoff	CDS	112215780	112215850	.	+	.	ID=cds-XP_030102765.1;Parent=rna-XM_030246905.2;Dbxref=GeneID:70435,GenBank:XP_030102765.1,MGI:MGI:1917685;Name=XP_030102765.1;gbkey=CDS;gene=Inf2;product=inverted formin-2 isoform X1;protein_id=XP_030102765.1;extra_copy_number=0
CM058252.1	Liftoff	CDS	112216605	112216725	.	+	.	ID=cds-XP_030102765.1;Parent=rna-XM_030246905.2;Dbxref=GeneID:70435,GenBank:XP_030102765.1,MGI:MGI:1917685;Name=XP_030102765.1;gbkey=CDS;gene=Inf2;product=inverted formin-2 isoform X1;protein_id=XP_030102765.1;extra_copy_number=0
CM058252.1	Liftoff	CDS	112217051	112217215	.	+	.	ID=cds-XP_030102765.1;Parent=rna-XM_030246905.2;Dbxref=GeneID:70435,GenBank:XP_030102765.1,MGI:MGI:1917685;Name=XP_030102765.1;gbkey=CDS;gene=Inf2;product=inverted formin-2 isoform X1;protein_id=XP_030102765.1;extra_copy_number=0
CM058252.1	Liftoff	CDS	112217394	112217496	.	+	.	ID=cds-XP_030102765.1;Parent=rna-XM_030246905.2;Dbxref=GeneID:70435,GenBank:XP_030102765.1,MGI:MGI:1917685;Name=XP_030102765.1;gbkey=CDS;gene=Inf2;product=inverted formin-2 isoform X1;protein_id=XP_030102765.1;extra_copy_number=0
CM058252.1	Liftoff	CDS	112217627	112217788	.	+	.	ID=cds-XP_030102765.1;Parent=rna-XM_030246905.2;Dbxref=GeneID:70435,GenBank:XP_030102765.1,MGI:MGI:1917685;Name=XP_030102765.1;gbkey=CDS;gene=Inf2;product=inverted formin-2 isoform X1;protein_id=XP_030102765.1;extra_copy_number=0
CM058252.1	Liftoff	CDS	112218342	112218968	.	+	.	ID=cds-XP_030102765.1;Parent=rna-XM_030246905.2;Dbxref=GeneID:70435,GenBank:XP_030102765.1,MGI:MGI:1917685;Name=XP_030102765.1;gbkey=CDS;gene=Inf2;product=inverted formin-2 isoform X1;protein_id=XP_030102765.1;extra_copy_number=0
CM058252.1	Liftoff	CDS	112219053	112219137	.	+	.	ID=cds-XP_030102765.1;Parent=rna-XM_030246905.2;Dbxref=GeneID:70435,GenBank:XP_030102765.1,MGI:MGI:1917685;Name=XP_030102765.1;gbkey=CDS;gene=Inf2;product=inverted formin-2 isoform X1;protein_id=XP_030102765.1;extra_copy_number=0
CM058252.1	Liftoff	CDS	112219480	112219492	.	+	.	ID=cds-XP_030102765.1;Parent=rna-XM_030246905.2;Dbxref=GeneID:70435,GenBank:XP_030102765.1,MGI:MGI:1917685;Name=XP_030102765.1;gbkey=CDS;gene=Inf2;product=inverted formin-2 isoform X1;protein_id=XP_030102765.1;extra_copy_number=0
CM058252.1	Liftoff	mRNA	112195618	112222489	.	+	.	ID=rna-XM_030246906.2;Parent=gene-Inf2;Dbxref=GeneID:70435,GenBank:XM_030246906.2,MGI:MGI:1917685;Name=XM_030246906.2;gbkey=mRNA;gene=Inf2;model_evidence=Supporting evidence includes similarity to: 1 mRNA%2C 35 ESTs%2C 310 long SRA reads%2C and 99%25 coverage of the annotated genomic feature by RNAseq alignments%2C including 40 samples with support for all annotated introns;product=inverted formin%2C FH2 and WH2 domain containing%2C transcript variant X3;transcript_id=XM_030246906.2;matches_ref_protein=True;valid_ORF=True;extra_copy_number=0
CM058252.1	Liftoff	exon	112195618	112195826	.	+	.	ID=exon-XM_030246906.2-1;Parent=rna-XM_030246906.2;Dbxref=GeneID:70435,GenBank:XM_030246906.2,MGI:MGI:1917685;gbkey=mRNA;gene=Inf2;product=inverted formin%2C FH2 and WH2 domain containing%2C transcript variant X3;transcript_id=XM_030246906.2;extra_copy_number=0
CM058252.1	Liftoff	exon	112206926	112207325	.	+	.	ID=exon-XM_030246906.2-2;Parent=rna-XM_030246906.2;Dbxref=GeneID:70435,GenBank:XM_030246906.2,MGI:MGI:1917685;gbkey=mRNA;gene=Inf2;product=inverted formin%2C FH2 and WH2 domain containing%2C transcript variant X3;transcript_id=XM_030246906.2;extra_copy_number=0
CM058252.1	Liftoff	exon	112208261	112208376	.	+	.	ID=exon-XM_030246906.2-3;Parent=rna-XM_030246906.2;Dbxref=GeneID:70435,GenBank:XM_030246906.2,MGI:MGI:1917685;gbkey=mRNA;gene=Inf2;product=inverted formin%2C FH2 and WH2 domain containing%2C transcript variant X3;transcript_id=XM_030246906.2;extra_copy_number=0
CM058252.1	Liftoff	exon	112208455	112208614	.	+	.	ID=exon-XM_030246906.2-4;Parent=rna-XM_030246906.2;Dbxref=GeneID:70435,GenBank:XM_030246906.2,MGI:MGI:1917685;gbkey=mRNA;gene=Inf2;product=inverted formin%2C FH2 and WH2 domain containing%2C transcript variant X3;transcript_id=XM_030246906.2;extra_copy_number=0
CM058252.1	Liftoff	exon	112209110	112209143	.	+	.	ID=exon-XM_030246906.2-5;Parent=rna-XM_030246906.2;Dbxref=GeneID:70435,GenBank:XM_030246906.2,MGI:MGI:1917685;gbkey=mRNA;gene=Inf2;product=inverted formin%2C FH2 and WH2 domain containing%2C transcript variant X3;transcript_id=XM_030246906.2;extra_copy_number=0
CM058252.1	Liftoff	exon	112210013	112210154	.	+	.	ID=exon-XM_030246906.2-6;Parent=rna-XM_030246906.2;Dbxref=GeneID:70435,GenBank:XM_030246906.2,MGI:MGI:1917685;gbkey=mRNA;gene=Inf2;product=inverted formin%2C FH2 and WH2 domain containing%2C transcript variant X3;transcript_id=XM_030246906.2;extra_copy_number=0
CM058252.1	Liftoff	exon	112210644	112210785	.	+	.	ID=exon-XM_030246906.2-7;Parent=rna-XM_030246906.2;Dbxref=GeneID:70435,GenBank:XM_030246906.2,MGI:MGI:1917685;gbkey=mRNA;gene=Inf2;product=inverted formin%2C FH2 and WH2 domain containing%2C transcript variant X3;transcript_id=XM_030246906.2;extra_copy_number=0
CM058252.1	Liftoff	exon	112210946	112211794	.	+	.	ID=exon-XM_030246906.2-8;Parent=rna-XM_030246906.2;Dbxref=GeneID:70435,GenBank:XM_030246906.2,MGI:MGI:1917685;gbkey=mRNA;gene=Inf2;product=inverted formin%2C FH2 and WH2 domain containing%2C transcript variant X3;transcript_id=XM_030246906.2;extra_copy_number=0
CM058252.1	Liftoff	exon	112212305	112212450	.	+	.	ID=exon-XM_030246906.2-9;Parent=rna-XM_030246906.2;Dbxref=GeneID:70435,GenBank:XM_030246906.2,MGI:MGI:1917685;gbkey=mRNA;gene=Inf2;product=inverted formin%2C FH2 and WH2 domain containing%2C transcript variant X3;transcript_id=XM_030246906.2;extra_copy_number=0
CM058252.1	Liftoff	exon	112212726	112212787	.	+	.	ID=exon-XM_030246906.2-10;Parent=rna-XM_030246906.2;Dbxref=GeneID:70435,GenBank:XM_030246906.2,MGI:MGI:1917685;gbkey=mRNA;gene=Inf2;product=inverted formin%2C FH2 and WH2 domain containing%2C transcript variant X3;transcript_id=XM_030246906.2;extra_copy_number=0
CM058252.1	Liftoff	exon	112213176	112213278	.	+	.	ID=exon-XM_030246906.2-11;Parent=rna-XM_030246906.2;Dbxref=GeneID:70435,GenBank:XM_030246906.2,MGI:MGI:1917685;gbkey=mRNA;gene=Inf2;product=inverted formin%2C FH2 and WH2 domain containing%2C transcript variant X3;transcript_id=XM_030246906.2;extra_copy_number=0
CM058252.1	Liftoff	exon	112213905	112213990	.	+	.	ID=exon-XM_030246906.2-12;Parent=rna-XM_030246906.2;Dbxref=GeneID:70435,GenBank:XM_030246906.2,MGI:MGI:1917685;gbkey=mRNA;gene=Inf2;product=inverted formin%2C FH2 and WH2 domain containing%2C transcript variant X3;transcript_id=XM_030246906.2;extra_copy_number=0
CM058252.1	Liftoff	exon	112214427	112214527	.	+	.	ID=exon-XM_030246906.2-13;Parent=rna-XM_030246906.2;Dbxref=GeneID:70435,GenBank:XM_030246906.2,MGI:MGI:1917685;gbkey=mRNA;gene=Inf2;product=inverted formin%2C FH2 and WH2 domain containing%2C transcript variant X3;transcript_id=XM_030246906.2;extra_copy_number=0
CM058252.1	Liftoff	exon	112215261	112215331	.	+	.	ID=exon-XM_030246906.2-14;Parent=rna-XM_030246906.2;Dbxref=GeneID:70435,GenBank:XM_030246906.2,MGI:MGI:1917685;gbkey=mRNA;gene=Inf2;product=inverted formin%2C FH2 and WH2 domain containing%2C transcript variant X3;transcript_id=XM_030246906.2;extra_copy_number=0
CM058252.1	Liftoff	exon	112215409	112215516	.	+	.	ID=exon-XM_030246906.2-15;Parent=rna-XM_030246906.2;Dbxref=GeneID:70435,GenBank:XM_030246906.2,MGI:MGI:1917685;gbkey=mRNA;gene=Inf2;product=inverted formin%2C FH2 and WH2 domain containing%2C transcript variant X3;transcript_id=XM_030246906.2;extra_copy_number=0
CM058252.1	Liftoff	exon	112215780	112215850	.	+	.	ID=exon-XM_030246906.2-16;Parent=rna-XM_030246906.2;Dbxref=GeneID:70435,GenBank:XM_030246906.2,MGI:MGI:1917685;gbkey=mRNA;gene=Inf2;product=inverted formin%2C FH2 and WH2 domain containing%2C transcript variant X3;transcript_id=XM_030246906.2;extra_copy_number=0
CM058252.1	Liftoff	exon	112216605	112216725	.	+	.	ID=exon-XM_030246906.2-17;Parent=rna-XM_030246906.2;Dbxref=GeneID:70435,GenBank:XM_030246906.2,MGI:MGI:1917685;gbkey=mRNA;gene=Inf2;product=inverted formin%2C FH2 and WH2 domain containing%2C transcript variant X3;transcript_id=XM_030246906.2;extra_copy_number=0
CM058252.1	Liftoff	exon	112217051	112217215	.	+	.	ID=exon-XM_030246906.2-18;Parent=rna-XM_030246906.2;Dbxref=GeneID:70435,GenBank:XM_030246906.2,MGI:MGI:1917685;gbkey=mRNA;gene=Inf2;product=inverted formin%2C FH2 and WH2 domain containing%2C transcript variant X3;transcript_id=XM_030246906.2;extra_copy_number=0
CM058252.1	Liftoff	exon	112217394	112217496	.	+	.	ID=exon-XM_030246906.2-19;Parent=rna-XM_030246906.2;Dbxref=GeneID:70435,GenBank:XM_030246906.2,MGI:MGI:1917685;gbkey=mRNA;gene=Inf2;product=inverted formin%2C FH2 and WH2 domain containing%2C transcript variant X3;transcript_id=XM_030246906.2;extra_copy_number=0
CM058252.1	Liftoff	exon	112217627	112217788	.	+	.	ID=exon-XM_030246906.2-20;Parent=rna-XM_030246906.2;Dbxref=GeneID:70435,GenBank:XM_030246906.2,MGI:MGI:1917685;gbkey=mRNA;gene=Inf2;product=inverted formin%2C FH2 and WH2 domain containing%2C transcript variant X3;transcript_id=XM_030246906.2;extra_copy_number=0
CM058252.1	Liftoff	exon	112218342	112218968	.	+	.	ID=exon-XM_030246906.2-21;Parent=rna-XM_030246906.2;Dbxref=GeneID:70435,GenBank:XM_030246906.2,MGI:MGI:1917685;gbkey=mRNA;gene=Inf2;product=inverted formin%2C FH2 and WH2 domain containing%2C transcript variant X3;transcript_id=XM_030246906.2;extra_copy_number=0
CM058252.1	Liftoff	exon	112219053	112222489	.	+	.	ID=exon-XM_030246906.2-22;Parent=rna-XM_030246906.2;Dbxref=GeneID:70435,GenBank:XM_030246906.2,MGI:MGI:1917685;gbkey=mRNA;gene=Inf2;product=inverted formin%2C FH2 and WH2 domain containing%2C transcript variant X3;transcript_id=XM_030246906.2;extra_copy_number=0
CM058252.1	Liftoff	CDS	112206935	112207325	.	+	.	ID=cds-XP_030102766.1;Parent=rna-XM_030246906.2;Dbxref=GeneID:70435,GenBank:XP_030102766.1,MGI:MGI:1917685;Name=XP_030102766.1;gbkey=CDS;gene=Inf2;product=inverted formin-2 isoform X2;protein_id=XP_030102766.1;extra_copy_number=0
CM058252.1	Liftoff	CDS	112208261	112208376	.	+	.	ID=cds-XP_030102766.1;Parent=rna-XM_030246906.2;Dbxref=GeneID:70435,GenBank:XP_030102766.1,MGI:MGI:1917685;Name=XP_030102766.1;gbkey=CDS;gene=Inf2;product=inverted formin-2 isoform X2;protein_id=XP_030102766.1;extra_copy_number=0
CM058252.1	Liftoff	CDS	112208455	112208614	.	+	.	ID=cds-XP_030102766.1;Parent=rna-XM_030246906.2;Dbxref=GeneID:70435,GenBank:XP_030102766.1,MGI:MGI:1917685;Name=XP_030102766.1;gbkey=CDS;gene=Inf2;product=inverted formin-2 isoform X2;protein_id=XP_030102766.1;extra_copy_number=0
CM058252.1	Liftoff	CDS	112209110	112209143	.	+	.	ID=cds-XP_030102766.1;Parent=rna-XM_030246906.2;Dbxref=GeneID:70435,GenBank:XP_030102766.1,MGI:MGI:1917685;Name=XP_030102766.1;gbkey=CDS;gene=Inf2;product=inverted formin-2 isoform X2;protein_id=XP_030102766.1;extra_copy_number=0
CM058252.1	Liftoff	CDS	112210013	112210154	.	+	.	ID=cds-XP_030102766.1;Parent=rna-XM_030246906.2;Dbxref=GeneID:70435,GenBank:XP_030102766.1,MGI:MGI:1917685;Name=XP_030102766.1;gbkey=CDS;gene=Inf2;product=inverted formin-2 isoform X2;protein_id=XP_030102766.1;extra_copy_number=0
CM058252.1	Liftoff	CDS	112210644	112210785	.	+	.	ID=cds-XP_030102766.1;Parent=rna-XM_030246906.2;Dbxref=GeneID:70435,GenBank:XP_030102766.1,MGI:MGI:1917685;Name=XP_030102766.1;gbkey=CDS;gene=Inf2;product=inverted formin-2 isoform X2;protein_id=XP_030102766.1;extra_copy_number=0
CM058252.1	Liftoff	CDS	112210946	112211794	.	+	.	ID=cds-XP_030102766.1;Parent=rna-XM_030246906.2;Dbxref=GeneID:70435,GenBank:XP_030102766.1,MGI:MGI:1917685;Name=XP_030102766.1;gbkey=CDS;gene=Inf2;product=inverted formin-2 isoform X2;protein_id=XP_030102766.1;extra_copy_number=0
CM058252.1	Liftoff	CDS	112212305	112212450	.	+	.	ID=cds-XP_030102766.1;Parent=rna-XM_030246906.2;Dbxref=GeneID:70435,GenBank:XP_030102766.1,MGI:MGI:1917685;Name=XP_030102766.1;gbkey=CDS;gene=Inf2;product=inverted formin-2 isoform X2;protein_id=XP_030102766.1;extra_copy_number=0
CM058252.1	Liftoff	CDS	112212726	112212787	.	+	.	ID=cds-XP_030102766.1;Parent=rna-XM_030246906.2;Dbxref=GeneID:70435,GenBank:XP_030102766.1,MGI:MGI:1917685;Name=XP_030102766.1;gbkey=CDS;gene=Inf2;product=inverted formin-2 isoform X2;protein_id=XP_030102766.1;extra_copy_number=0
CM058252.1	Liftoff	CDS	112213176	112213278	.	+	.	ID=cds-XP_030102766.1;Parent=rna-XM_030246906.2;Dbxref=GeneID:70435,GenBank:XP_030102766.1,MGI:MGI:1917685;Name=XP_030102766.1;gbkey=CDS;gene=Inf2;product=inverted formin-2 isoform X2;protein_id=XP_030102766.1;extra_copy_number=0
CM058252.1	Liftoff	CDS	112213905	112213990	.	+	.	ID=cds-XP_030102766.1;Parent=rna-XM_030246906.2;Dbxref=GeneID:70435,GenBank:XP_030102766.1,MGI:MGI:1917685;Name=XP_030102766.1;gbkey=CDS;gene=Inf2;product=inverted formin-2 isoform X2;protein_id=XP_030102766.1;extra_copy_number=0
CM058252.1	Liftoff	CDS	112214427	112214527	.	+	.	ID=cds-XP_030102766.1;Parent=rna-XM_030246906.2;Dbxref=GeneID:70435,GenBank:XP_030102766.1,MGI:MGI:1917685;Name=XP_030102766.1;gbkey=CDS;gene=Inf2;product=inverted formin-2 isoform X2;protein_id=XP_030102766.1;extra_copy_number=0
CM058252.1	Liftoff	CDS	112215261	112215331	.	+	.	ID=cds-XP_030102766.1;Parent=rna-XM_030246906.2;Dbxref=GeneID:70435,GenBank:XP_030102766.1,MGI:MGI:1917685;Name=XP_030102766.1;gbkey=CDS;gene=Inf2;product=inverted formin-2 isoform X2;protein_id=XP_030102766.1;extra_copy_number=0
CM058252.1	Liftoff	CDS	112215409	112215516	.	+	.	ID=cds-XP_030102766.1;Parent=rna-XM_030246906.2;Dbxref=GeneID:70435,GenBank:XP_030102766.1,MGI:MGI:1917685;Name=XP_030102766.1;gbkey=CDS;gene=Inf2;product=inverted formin-2 isoform X2;protein_id=XP_030102766.1;extra_copy_number=0
CM058252.1	Liftoff	CDS	112215780	112215850	.	+	.	ID=cds-XP_030102766.1;Parent=rna-XM_030246906.2;Dbxref=GeneID:70435,GenBank:XP_030102766.1,MGI:MGI:1917685;Name=XP_030102766.1;gbkey=CDS;gene=Inf2;product=inverted formin-2 isoform X2;protein_id=XP_030102766.1;extra_copy_number=0
CM058252.1	Liftoff	CDS	112216605	112216725	.	+	.	ID=cds-XP_030102766.1;Parent=rna-XM_030246906.2;Dbxref=GeneID:70435,GenBank:XP_030102766.1,MGI:MGI:1917685;Name=XP_030102766.1;gbkey=CDS;gene=Inf2;product=inverted formin-2 isoform X2;protein_id=XP_030102766.1;extra_copy_number=0
CM058252.1	Liftoff	CDS	112217051	112217215	.	+	.	ID=cds-XP_030102766.1;Parent=rna-XM_030246906.2;Dbxref=GeneID:70435,GenBank:XP_030102766.1,MGI:MGI:1917685;Name=XP_030102766.1;gbkey=CDS;gene=Inf2;product=inverted formin-2 isoform X2;protein_id=XP_030102766.1;extra_copy_number=0
CM058252.1	Liftoff	CDS	112217394	112217496	.	+	.	ID=cds-XP_030102766.1;Parent=rna-XM_030246906.2;Dbxref=GeneID:70435,GenBank:XP_030102766.1,MGI:MGI:1917685;Name=XP_030102766.1;gbkey=CDS;gene=Inf2;product=inverted formin-2 isoform X2;protein_id=XP_030102766.1;extra_copy_number=0
CM058252.1	Liftoff	CDS	112217627	112217788	.	+	.	ID=cds-XP_030102766.1;Parent=rna-XM_030246906.2;Dbxref=GeneID:70435,GenBank:XP_030102766.1,MGI:MGI:1917685;Name=XP_030102766.1;gbkey=CDS;gene=Inf2;product=inverted formin-2 isoform X2;protein_id=XP_030102766.1;extra_copy_number=0
CM058252.1	Liftoff	CDS	112218342	112218968	.	+	.	ID=cds-XP_030102766.1;Parent=rna-XM_030246906.2;Dbxref=GeneID:70435,GenBank:XP_030102766.1,MGI:MGI:1917685;Name=XP_030102766.1;gbkey=CDS;gene=Inf2;product=inverted formin-2 isoform X2;protein_id=XP_030102766.1;extra_copy_number=0
CM058252.1	Liftoff	CDS	112219053	112219141	.	+	.	ID=cds-XP_030102766.1;Parent=rna-XM_030246906.2;Dbxref=GeneID:70435,GenBank:XP_030102766.1,MGI:MGI:1917685;Name=XP_030102766.1;gbkey=CDS;gene=Inf2;product=inverted formin-2 isoform X2;protein_id=XP_030102766.1;extra_copy_number=0
CM058252.1	Liftoff	mRNA	112195618	112222489	.	+	.	ID=rna-XM_030246907.2;Parent=gene-Inf2;Dbxref=GeneID:70435,GenBank:XM_030246907.2,MGI:MGI:1917685;Name=XM_030246907.2;gbkey=mRNA;gene=Inf2;model_evidence=Supporting evidence includes similarity to: 1 mRNA%2C 27 ESTs%2C 233 long SRA reads%2C and 100%25 coverage of the annotated genomic feature by RNAseq alignments%2C including 28 samples with support for all annotated introns;product=inverted formin%2C FH2 and WH2 domain containing%2C transcript variant X4;transcript_id=XM_030246907.2;matches_ref_protein=True;valid_ORF=True;extra_copy_number=0
CM058252.1	Liftoff	exon	112195618	112195826	.	+	.	ID=exon-XM_030246907.2-1;Parent=rna-XM_030246907.2;Dbxref=GeneID:70435,GenBank:XM_030246907.2,MGI:MGI:1917685;gbkey=mRNA;gene=Inf2;product=inverted formin%2C FH2 and WH2 domain containing%2C transcript variant X4;transcript_id=XM_030246907.2;extra_copy_number=0
CM058252.1	Liftoff	exon	112206926	112207325	.	+	.	ID=exon-XM_030246907.2-2;Parent=rna-XM_030246907.2;Dbxref=GeneID:70435,GenBank:XM_030246907.2,MGI:MGI:1917685;gbkey=mRNA;gene=Inf2;product=inverted formin%2C FH2 and WH2 domain containing%2C transcript variant X4;transcript_id=XM_030246907.2;extra_copy_number=0
CM058252.1	Liftoff	exon	112208261	112208376	.	+	.	ID=exon-XM_030246907.2-3;Parent=rna-XM_030246907.2;Dbxref=GeneID:70435,GenBank:XM_030246907.2,MGI:MGI:1917685;gbkey=mRNA;gene=Inf2;product=inverted formin%2C FH2 and WH2 domain containing%2C transcript variant X4;transcript_id=XM_030246907.2;extra_copy_number=0
CM058252.1	Liftoff	exon	112208455	112208614	.	+	.	ID=exon-XM_030246907.2-4;Parent=rna-XM_030246907.2;Dbxref=GeneID:70435,GenBank:XM_030246907.2,MGI:MGI:1917685;gbkey=mRNA;gene=Inf2;product=inverted formin%2C FH2 and WH2 domain containing%2C transcript variant X4;transcript_id=XM_030246907.2;extra_copy_number=0
CM058252.1	Liftoff	exon	112209110	112209143	.	+	.	ID=exon-XM_030246907.2-5;Parent=rna-XM_030246907.2;Dbxref=GeneID:70435,GenBank:XM_030246907.2,MGI:MGI:1917685;gbkey=mRNA;gene=Inf2;product=inverted formin%2C FH2 and WH2 domain containing%2C transcript variant X4;transcript_id=XM_030246907.2;extra_copy_number=0
CM058252.1	Liftoff	exon	112210013	112210154	.	+	.	ID=exon-XM_030246907.2-6;Parent=rna-XM_030246907.2;Dbxref=GeneID:70435,GenBank:XM_030246907.2,MGI:MGI:1917685;gbkey=mRNA;gene=Inf2;product=inverted formin%2C FH2 and WH2 domain containing%2C transcript variant X4;transcript_id=XM_030246907.2;extra_copy_number=0
CM058252.1	Liftoff	exon	112210644	112210785	.	+	.	ID=exon-XM_030246907.2-7;Parent=rna-XM_030246907.2;Dbxref=GeneID:70435,GenBank:XM_030246907.2,MGI:MGI:1917685;gbkey=mRNA;gene=Inf2;product=inverted formin%2C FH2 and WH2 domain containing%2C transcript variant X4;transcript_id=XM_030246907.2;extra_copy_number=0
CM058252.1	Liftoff	exon	112210946	112211794	.	+	.	ID=exon-XM_030246907.2-8;Parent=rna-XM_030246907.2;Dbxref=GeneID:70435,GenBank:XM_030246907.2,MGI:MGI:1917685;gbkey=mRNA;gene=Inf2;product=inverted formin%2C FH2 and WH2 domain containing%2C transcript variant X4;transcript_id=XM_030246907.2;extra_copy_number=0
CM058252.1	Liftoff	exon	112212305	112212450	.	+	.	ID=exon-XM_030246907.2-9;Parent=rna-XM_030246907.2;Dbxref=GeneID:70435,GenBank:XM_030246907.2,MGI:MGI:1917685;gbkey=mRNA;gene=Inf2;product=inverted formin%2C FH2 and WH2 domain containing%2C transcript variant X4;transcript_id=XM_030246907.2;extra_copy_number=0
CM058252.1	Liftoff	exon	112212726	112212787	.	+	.	ID=exon-XM_030246907.2-10;Parent=rna-XM_030246907.2;Dbxref=GeneID:70435,GenBank:XM_030246907.2,MGI:MGI:1917685;gbkey=mRNA;gene=Inf2;product=inverted formin%2C FH2 and WH2 domain containing%2C transcript variant X4;transcript_id=XM_030246907.2;extra_copy_number=0
CM058252.1	Liftoff	exon	112213176	112213278	.	+	.	ID=exon-XM_030246907.2-11;Parent=rna-XM_030246907.2;Dbxref=GeneID:70435,GenBank:XM_030246907.2,MGI:MGI:1917685;gbkey=mRNA;gene=Inf2;product=inverted formin%2C FH2 and WH2 domain containing%2C transcript variant X4;transcript_id=XM_030246907.2;extra_copy_number=0
CM058252.1	Liftoff	exon	112213905	112213990	.	+	.	ID=exon-XM_030246907.2-12;Parent=rna-XM_030246907.2;Dbxref=GeneID:70435,GenBank:XM_030246907.2,MGI:MGI:1917685;gbkey=mRNA;gene=Inf2;product=inverted formin%2C FH2 and WH2 domain containing%2C transcript variant X4;transcript_id=XM_030246907.2;extra_copy_number=0
CM058252.1	Liftoff	exon	112214427	112214527	.	+	.	ID=exon-XM_030246907.2-13;Parent=rna-XM_030246907.2;Dbxref=GeneID:70435,GenBank:XM_030246907.2,MGI:MGI:1917685;gbkey=mRNA;gene=Inf2;product=inverted formin%2C FH2 and WH2 domain containing%2C transcript variant X4;transcript_id=XM_030246907.2;extra_copy_number=0
CM058252.1	Liftoff	exon	112215261	112215331	.	+	.	ID=exon-XM_030246907.2-14;Parent=rna-XM_030246907.2;Dbxref=GeneID:70435,GenBank:XM_030246907.2,MGI:MGI:1917685;gbkey=mRNA;gene=Inf2;product=inverted formin%2C FH2 and WH2 domain containing%2C transcript variant X4;transcript_id=XM_030246907.2;extra_copy_number=0
CM058252.1	Liftoff	exon	112215409	112215516	.	+	.	ID=exon-XM_030246907.2-15;Parent=rna-XM_030246907.2;Dbxref=GeneID:70435,GenBank:XM_030246907.2,MGI:MGI:1917685;gbkey=mRNA;gene=Inf2;product=inverted formin%2C FH2 and WH2 domain containing%2C transcript variant X4;transcript_id=XM_030246907.2;extra_copy_number=0
CM058252.1	Liftoff	exon	112215780	112215850	.	+	.	ID=exon-XM_030246907.2-16;Parent=rna-XM_030246907.2;Dbxref=GeneID:70435,GenBank:XM_030246907.2,MGI:MGI:1917685;gbkey=mRNA;gene=Inf2;product=inverted formin%2C FH2 and WH2 domain containing%2C transcript variant X4;transcript_id=XM_030246907.2;extra_copy_number=0
CM058252.1	Liftoff	exon	112216605	112216725	.	+	.	ID=exon-XM_030246907.2-17;Parent=rna-XM_030246907.2;Dbxref=GeneID:70435,GenBank:XM_030246907.2,MGI:MGI:1917685;gbkey=mRNA;gene=Inf2;product=inverted formin%2C FH2 and WH2 domain containing%2C transcript variant X4;transcript_id=XM_030246907.2;extra_copy_number=0
CM058252.1	Liftoff	exon	112217051	112217215	.	+	.	ID=exon-XM_030246907.2-18;Parent=rna-XM_030246907.2;Dbxref=GeneID:70435,GenBank:XM_030246907.2,MGI:MGI:1917685;gbkey=mRNA;gene=Inf2;product=inverted formin%2C FH2 and WH2 domain containing%2C transcript variant X4;transcript_id=XM_030246907.2;extra_copy_number=0
CM058252.1	Liftoff	exon	112217394	112217496	.	+	.	ID=exon-XM_030246907.2-19;Parent=rna-XM_030246907.2;Dbxref=GeneID:70435,GenBank:XM_030246907.2,MGI:MGI:1917685;gbkey=mRNA;gene=Inf2;product=inverted formin%2C FH2 and WH2 domain containing%2C transcript variant X4;transcript_id=XM_030246907.2;extra_copy_number=0
CM058252.1	Liftoff	exon	112217627	112217788	.	+	.	ID=exon-XM_030246907.2-20;Parent=rna-XM_030246907.2;Dbxref=GeneID:70435,GenBank:XM_030246907.2,MGI:MGI:1917685;gbkey=mRNA;gene=Inf2;product=inverted formin%2C FH2 and WH2 domain containing%2C transcript variant X4;transcript_id=XM_030246907.2;extra_copy_number=0
CM058252.1	Liftoff	exon	112218342	112218968	.	+	.	ID=exon-XM_030246907.2-21;Parent=rna-XM_030246907.2;Dbxref=GeneID:70435,GenBank:XM_030246907.2,MGI:MGI:1917685;gbkey=mRNA;gene=Inf2;product=inverted formin%2C FH2 and WH2 domain containing%2C transcript variant X4;transcript_id=XM_030246907.2;extra_copy_number=0
CM058252.1	Liftoff	exon	112219477	112219536	.	+	.	ID=exon-XM_030246907.2-22;Parent=rna-XM_030246907.2;Dbxref=GeneID:70435,GenBank:XM_030246907.2,MGI:MGI:1917685;gbkey=mRNA;gene=Inf2;product=inverted formin%2C FH2 and WH2 domain containing%2C transcript variant X4;transcript_id=XM_030246907.2;extra_copy_number=0
CM058252.1	Liftoff	exon	112221827	112222489	.	+	.	ID=exon-XM_030246907.2-23;Parent=rna-XM_030246907.2;Dbxref=GeneID:70435,GenBank:XM_030246907.2,MGI:MGI:1917685;gbkey=mRNA;gene=Inf2;product=inverted formin%2C FH2 and WH2 domain containing%2C transcript variant X4;transcript_id=XM_030246907.2;extra_copy_number=0
CM058252.1	Liftoff	CDS	112206935	112207325	.	+	.	ID=cds-XP_030102767.1;Parent=rna-XM_030246907.2;Dbxref=GeneID:70435,GenBank:XP_030102767.1,MGI:MGI:1917685;Name=XP_030102767.1;gbkey=CDS;gene=Inf2;product=inverted formin-2 isoform X3;protein_id=XP_030102767.1;extra_copy_number=0
CM058252.1	Liftoff	CDS	112208261	112208376	.	+	.	ID=cds-XP_030102767.1;Parent=rna-XM_030246907.2;Dbxref=GeneID:70435,GenBank:XP_030102767.1,MGI:MGI:1917685;Name=XP_030102767.1;gbkey=CDS;gene=Inf2;product=inverted formin-2 isoform X3;protein_id=XP_030102767.1;extra_copy_number=0
CM058252.1	Liftoff	CDS	112208455	112208614	.	+	.	ID=cds-XP_030102767.1;Parent=rna-XM_030246907.2;Dbxref=GeneID:70435,GenBank:XP_030102767.1,MGI:MGI:1917685;Name=XP_030102767.1;gbkey=CDS;gene=Inf2;product=inverted formin-2 isoform X3;protein_id=XP_030102767.1;extra_copy_number=0
CM058252.1	Liftoff	CDS	112209110	112209143	.	+	.	ID=cds-XP_030102767.1;Parent=rna-XM_030246907.2;Dbxref=GeneID:70435,GenBank:XP_030102767.1,MGI:MGI:1917685;Name=XP_030102767.1;gbkey=CDS;gene=Inf2;product=inverted formin-2 isoform X3;protein_id=XP_030102767.1;extra_copy_number=0
CM058252.1	Liftoff	CDS	112210013	112210154	.	+	.	ID=cds-XP_030102767.1;Parent=rna-XM_030246907.2;Dbxref=GeneID:70435,GenBank:XP_030102767.1,MGI:MGI:1917685;Name=XP_030102767.1;gbkey=CDS;gene=Inf2;product=inverted formin-2 isoform X3;protein_id=XP_030102767.1;extra_copy_number=0
CM058252.1	Liftoff	CDS	112210644	112210785	.	+	.	ID=cds-XP_030102767.1;Parent=rna-XM_030246907.2;Dbxref=GeneID:70435,GenBank:XP_030102767.1,MGI:MGI:1917685;Name=XP_030102767.1;gbkey=CDS;gene=Inf2;product=inverted formin-2 isoform X3;protein_id=XP_030102767.1;extra_copy_number=0
CM058252.1	Liftoff	CDS	112210946	112211794	.	+	.	ID=cds-XP_030102767.1;Parent=rna-XM_030246907.2;Dbxref=GeneID:70435,GenBank:XP_030102767.1,MGI:MGI:1917685;Name=XP_030102767.1;gbkey=CDS;gene=Inf2;product=inverted formin-2 isoform X3;protein_id=XP_030102767.1;extra_copy_number=0
CM058252.1	Liftoff	CDS	112212305	112212450	.	+	.	ID=cds-XP_030102767.1;Parent=rna-XM_030246907.2;Dbxref=GeneID:70435,GenBank:XP_030102767.1,MGI:MGI:1917685;Name=XP_030102767.1;gbkey=CDS;gene=Inf2;product=inverted formin-2 isoform X3;protein_id=XP_030102767.1;extra_copy_number=0
CM058252.1	Liftoff	CDS	112212726	112212787	.	+	.	ID=cds-XP_030102767.1;Parent=rna-XM_030246907.2;Dbxref=GeneID:70435,GenBank:XP_030102767.1,MGI:MGI:1917685;Name=XP_030102767.1;gbkey=CDS;gene=Inf2;product=inverted formin-2 isoform X3;protein_id=XP_030102767.1;extra_copy_number=0
CM058252.1	Liftoff	CDS	112213176	112213278	.	+	.	ID=cds-XP_030102767.1;Parent=rna-XM_030246907.2;Dbxref=GeneID:70435,GenBank:XP_030102767.1,MGI:MGI:1917685;Name=XP_030102767.1;gbkey=CDS;gene=Inf2;product=inverted formin-2 isoform X3;protein_id=XP_030102767.1;extra_copy_number=0
CM058252.1	Liftoff	CDS	112213905	112213990	.	+	.	ID=cds-XP_030102767.1;Parent=rna-XM_030246907.2;Dbxref=GeneID:70435,GenBank:XP_030102767.1,MGI:MGI:1917685;Name=XP_030102767.1;gbkey=CDS;gene=Inf2;product=inverted formin-2 isoform X3;protein_id=XP_030102767.1;extra_copy_number=0
CM058252.1	Liftoff	CDS	112214427	112214527	.	+	.	ID=cds-XP_030102767.1;Parent=rna-XM_030246907.2;Dbxref=GeneID:70435,GenBank:XP_030102767.1,MGI:MGI:1917685;Name=XP_030102767.1;gbkey=CDS;gene=Inf2;product=inverted formin-2 isoform X3;protein_id=XP_030102767.1;extra_copy_number=0
CM058252.1	Liftoff	CDS	112215261	112215331	.	+	.	ID=cds-XP_030102767.1;Parent=rna-XM_030246907.2;Dbxref=GeneID:70435,GenBank:XP_030102767.1,MGI:MGI:1917685;Name=XP_030102767.1;gbkey=CDS;gene=Inf2;product=inverted formin-2 isoform X3;protein_id=XP_030102767.1;extra_copy_number=0
CM058252.1	Liftoff	CDS	112215409	112215516	.	+	.	ID=cds-XP_030102767.1;Parent=rna-XM_030246907.2;Dbxref=GeneID:70435,GenBank:XP_030102767.1,MGI:MGI:1917685;Name=XP_030102767.1;gbkey=CDS;gene=Inf2;product=inverted formin-2 isoform X3;protein_id=XP_030102767.1;extra_copy_number=0
CM058252.1	Liftoff	CDS	112215780	112215850	.	+	.	ID=cds-XP_030102767.1;Parent=rna-XM_030246907.2;Dbxref=GeneID:70435,GenBank:XP_030102767.1,MGI:MGI:1917685;Name=XP_030102767.1;gbkey=CDS;gene=Inf2;product=inverted formin-2 isoform X3;protein_id=XP_030102767.1;extra_copy_number=0
CM058252.1	Liftoff	CDS	112216605	112216725	.	+	.	ID=cds-XP_030102767.1;Parent=rna-XM_030246907.2;Dbxref=GeneID:70435,GenBank:XP_030102767.1,MGI:MGI:1917685;Name=XP_030102767.1;gbkey=CDS;gene=Inf2;product=inverted formin-2 isoform X3;protein_id=XP_030102767.1;extra_copy_number=0
CM058252.1	Liftoff	CDS	112217051	112217215	.	+	.	ID=cds-XP_030102767.1;Parent=rna-XM_030246907.2;Dbxref=GeneID:70435,GenBank:XP_030102767.1,MGI:MGI:1917685;Name=XP_030102767.1;gbkey=CDS;gene=Inf2;product=inverted formin-2 isoform X3;protein_id=XP_030102767.1;extra_copy_number=0
CM058252.1	Liftoff	CDS	112217394	112217496	.	+	.	ID=cds-XP_030102767.1;Parent=rna-XM_030246907.2;Dbxref=GeneID:70435,GenBank:XP_030102767.1,MGI:MGI:1917685;Name=XP_030102767.1;gbkey=CDS;gene=Inf2;product=inverted formin-2 isoform X3;protein_id=XP_030102767.1;extra_copy_number=0
CM058252.1	Liftoff	CDS	112217627	112217788	.	+	.	ID=cds-XP_030102767.1;Parent=rna-XM_030246907.2;Dbxref=GeneID:70435,GenBank:XP_030102767.1,MGI:MGI:1917685;Name=XP_030102767.1;gbkey=CDS;gene=Inf2;product=inverted formin-2 isoform X3;protein_id=XP_030102767.1;extra_copy_number=0
CM058252.1	Liftoff	CDS	112218342	112218968	.	+	.	ID=cds-XP_030102767.1;Parent=rna-XM_030246907.2;Dbxref=GeneID:70435,GenBank:XP_030102767.1,MGI:MGI:1917685;Name=XP_030102767.1;gbkey=CDS;gene=Inf2;product=inverted formin-2 isoform X3;protein_id=XP_030102767.1;extra_copy_number=0
CM058252.1	Liftoff	CDS	112219477	112219535	.	+	.	ID=cds-XP_030102767.1;Parent=rna-XM_030246907.2;Dbxref=GeneID:70435,GenBank:XP_030102767.1,MGI:MGI:1917685;Name=XP_030102767.1;gbkey=CDS;gene=Inf2;product=inverted formin-2 isoform X3;protein_id=XP_030102767.1;extra_copy_number=0
CM058252.1	Liftoff	mRNA	112195618	112214420	.	+	.	ID=rna-XM_030246909.2;Parent=gene-Inf2;Dbxref=GeneID:70435,GenBank:XM_030246909.2,MGI:MGI:1917685;Name=XM_030246909.2;gbkey=mRNA;gene=Inf2;model_evidence=Supporting evidence includes similarity to: 1 mRNA%2C 4 ESTs%2C 102 long SRA reads%2C and 100%25 coverage of the annotated genomic feature by RNAseq alignments%2C including 29 samples with support for all annotated introns;product=inverted formin%2C FH2 and WH2 domain containing%2C transcript variant X6;transcript_id=XM_030246909.2;matches_ref_protein=True;valid_ORF=True;extra_copy_number=0
CM058252.1	Liftoff	exon	112195618	112195826	.	+	.	ID=exon-XM_030246909.2-1;Parent=rna-XM_030246909.2;Dbxref=GeneID:70435,GenBank:XM_030246909.2,MGI:MGI:1917685;gbkey=mRNA;gene=Inf2;product=inverted formin%2C FH2 and WH2 domain containing%2C transcript variant X6;transcript_id=XM_030246909.2;extra_copy_number=0
CM058252.1	Liftoff	exon	112206926	112207325	.	+	.	ID=exon-XM_030246909.2-2;Parent=rna-XM_030246909.2;Dbxref=GeneID:70435,GenBank:XM_030246909.2,MGI:MGI:1917685;gbkey=mRNA;gene=Inf2;product=inverted formin%2C FH2 and WH2 domain containing%2C transcript variant X6;transcript_id=XM_030246909.2;extra_copy_number=0
CM058252.1	Liftoff	exon	112208261	112208376	.	+	.	ID=exon-XM_030246909.2-3;Parent=rna-XM_030246909.2;Dbxref=GeneID:70435,GenBank:XM_030246909.2,MGI:MGI:1917685;gbkey=mRNA;gene=Inf2;product=inverted formin%2C FH2 and WH2 domain containing%2C transcript variant X6;transcript_id=XM_030246909.2;extra_copy_number=0
CM058252.1	Liftoff	exon	112208455	112208614	.	+	.	ID=exon-XM_030246909.2-4;Parent=rna-XM_030246909.2;Dbxref=GeneID:70435,GenBank:XM_030246909.2,MGI:MGI:1917685;gbkey=mRNA;gene=Inf2;product=inverted formin%2C FH2 and WH2 domain containing%2C transcript variant X6;transcript_id=XM_030246909.2;extra_copy_number=0
CM058252.1	Liftoff	exon	112209110	112209143	.	+	.	ID=exon-XM_030246909.2-5;Parent=rna-XM_030246909.2;Dbxref=GeneID:70435,GenBank:XM_030246909.2,MGI:MGI:1917685;gbkey=mRNA;gene=Inf2;product=inverted formin%2C FH2 and WH2 domain containing%2C transcript variant X6;transcript_id=XM_030246909.2;extra_copy_number=0
CM058252.1	Liftoff	exon	112210013	112210154	.	+	.	ID=exon-XM_030246909.2-6;Parent=rna-XM_030246909.2;Dbxref=GeneID:70435,GenBank:XM_030246909.2,MGI:MGI:1917685;gbkey=mRNA;gene=Inf2;product=inverted formin%2C FH2 and WH2 domain containing%2C transcript variant X6;transcript_id=XM_030246909.2;extra_copy_number=0
CM058252.1	Liftoff	exon	112210644	112210785	.	+	.	ID=exon-XM_030246909.2-7;Parent=rna-XM_030246909.2;Dbxref=GeneID:70435,GenBank:XM_030246909.2,MGI:MGI:1917685;gbkey=mRNA;gene=Inf2;product=inverted formin%2C FH2 and WH2 domain containing%2C transcript variant X6;transcript_id=XM_030246909.2;extra_copy_number=0
CM058252.1	Liftoff	exon	112210946	112211794	.	+	.	ID=exon-XM_030246909.2-8;Parent=rna-XM_030246909.2;Dbxref=GeneID:70435,GenBank:XM_030246909.2,MGI:MGI:1917685;gbkey=mRNA;gene=Inf2;product=inverted formin%2C FH2 and WH2 domain containing%2C transcript variant X6;transcript_id=XM_030246909.2;extra_copy_number=0
CM058252.1	Liftoff	exon	112212305	112212450	.	+	.	ID=exon-XM_030246909.2-9;Parent=rna-XM_030246909.2;Dbxref=GeneID:70435,GenBank:XM_030246909.2,MGI:MGI:1917685;gbkey=mRNA;gene=Inf2;product=inverted formin%2C FH2 and WH2 domain containing%2C transcript variant X6;transcript_id=XM_030246909.2;extra_copy_number=0
CM058252.1	Liftoff	exon	112212726	112212787	.	+	.	ID=exon-XM_030246909.2-10;Parent=rna-XM_030246909.2;Dbxref=GeneID:70435,GenBank:XM_030246909.2,MGI:MGI:1917685;gbkey=mRNA;gene=Inf2;product=inverted formin%2C FH2 and WH2 domain containing%2C transcript variant X6;transcript_id=XM_030246909.2;extra_copy_number=0
CM058252.1	Liftoff	exon	112213176	112213278	.	+	.	ID=exon-XM_030246909.2-11;Parent=rna-XM_030246909.2;Dbxref=GeneID:70435,GenBank:XM_030246909.2,MGI:MGI:1917685;gbkey=mRNA;gene=Inf2;product=inverted formin%2C FH2 and WH2 domain containing%2C transcript variant X6;transcript_id=XM_030246909.2;extra_copy_number=0
CM058252.1	Liftoff	exon	112213905	112213990	.	+	.	ID=exon-XM_030246909.2-12;Parent=rna-XM_030246909.2;Dbxref=GeneID:70435,GenBank:XM_030246909.2,MGI:MGI:1917685;gbkey=mRNA;gene=Inf2;product=inverted formin%2C FH2 and WH2 domain containing%2C transcript variant X6;transcript_id=XM_030246909.2;extra_copy_number=0
CM058252.1	Liftoff	exon	112214297	112214420	.	+	.	ID=exon-XM_030246909.2-13;Parent=rna-XM_030246909.2;Dbxref=GeneID:70435,GenBank:XM_030246909.2,MGI:MGI:1917685;gbkey=mRNA;gene=Inf2;product=inverted formin%2C FH2 and WH2 domain containing%2C transcript variant X6;transcript_id=XM_030246909.2;extra_copy_number=0
CM058252.1	Liftoff	CDS	112206935	112207325	.	+	.	ID=cds-XP_030102769.1;Parent=rna-XM_030246909.2;Dbxref=GeneID:70435,GenBank:XP_030102769.1,MGI:MGI:1917685;Name=XP_030102769.1;gbkey=CDS;gene=Inf2;product=inverted formin-2 isoform X4;protein_id=XP_030102769.1;extra_copy_number=0
CM058252.1	Liftoff	CDS	112208261	112208376	.	+	.	ID=cds-XP_030102769.1;Parent=rna-XM_030246909.2;Dbxref=GeneID:70435,GenBank:XP_030102769.1,MGI:MGI:1917685;Name=XP_030102769.1;gbkey=CDS;gene=Inf2;product=inverted formin-2 isoform X4;protein_id=XP_030102769.1;extra_copy_number=0
CM058252.1	Liftoff	CDS	112208455	112208614	.	+	.	ID=cds-XP_030102769.1;Parent=rna-XM_030246909.2;Dbxref=GeneID:70435,GenBank:XP_030102769.1,MGI:MGI:1917685;Name=XP_030102769.1;gbkey=CDS;gene=Inf2;product=inverted formin-2 isoform X4;protein_id=XP_030102769.1;extra_copy_number=0
CM058252.1	Liftoff	CDS	112209110	112209143	.	+	.	ID=cds-XP_030102769.1;Parent=rna-XM_030246909.2;Dbxref=GeneID:70435,GenBank:XP_030102769.1,MGI:MGI:1917685;Name=XP_030102769.1;gbkey=CDS;gene=Inf2;product=inverted formin-2 isoform X4;protein_id=XP_030102769.1;extra_copy_number=0
CM058252.1	Liftoff	CDS	112210013	112210154	.	+	.	ID=cds-XP_030102769.1;Parent=rna-XM_030246909.2;Dbxref=GeneID:70435,GenBank:XP_030102769.1,MGI:MGI:1917685;Name=XP_030102769.1;gbkey=CDS;gene=Inf2;product=inverted formin-2 isoform X4;protein_id=XP_030102769.1;extra_copy_number=0
CM058252.1	Liftoff	CDS	112210644	112210785	.	+	.	ID=cds-XP_030102769.1;Parent=rna-XM_030246909.2;Dbxref=GeneID:70435,GenBank:XP_030102769.1,MGI:MGI:1917685;Name=XP_030102769.1;gbkey=CDS;gene=Inf2;product=inverted formin-2 isoform X4;protein_id=XP_030102769.1;extra_copy_number=0
CM058252.1	Liftoff	CDS	112210946	112211794	.	+	.	ID=cds-XP_030102769.1;Parent=rna-XM_030246909.2;Dbxref=GeneID:70435,GenBank:XP_030102769.1,MGI:MGI:1917685;Name=XP_030102769.1;gbkey=CDS;gene=Inf2;product=inverted formin-2 isoform X4;protein_id=XP_030102769.1;extra_copy_number=0
CM058252.1	Liftoff	CDS	112212305	112212450	.	+	.	ID=cds-XP_030102769.1;Parent=rna-XM_030246909.2;Dbxref=GeneID:70435,GenBank:XP_030102769.1,MGI:MGI:1917685;Name=XP_030102769.1;gbkey=CDS;gene=Inf2;product=inverted formin-2 isoform X4;protein_id=XP_030102769.1;extra_copy_number=0
CM058252.1	Liftoff	CDS	112212726	112212787	.	+	.	ID=cds-XP_030102769.1;Parent=rna-XM_030246909.2;Dbxref=GeneID:70435,GenBank:XP_030102769.1,MGI:MGI:1917685;Name=XP_030102769.1;gbkey=CDS;gene=Inf2;product=inverted formin-2 isoform X4;protein_id=XP_030102769.1;extra_copy_number=0
CM058252.1	Liftoff	CDS	112213176	112213278	.	+	.	ID=cds-XP_030102769.1;Parent=rna-XM_030246909.2;Dbxref=GeneID:70435,GenBank:XP_030102769.1,MGI:MGI:1917685;Name=XP_030102769.1;gbkey=CDS;gene=Inf2;product=inverted formin-2 isoform X4;protein_id=XP_030102769.1;extra_copy_number=0
CM058252.1	Liftoff	CDS	112213905	112213990	.	+	.	ID=cds-XP_030102769.1;Parent=rna-XM_030246909.2;Dbxref=GeneID:70435,GenBank:XP_030102769.1,MGI:MGI:1917685;Name=XP_030102769.1;gbkey=CDS;gene=Inf2;product=inverted formin-2 isoform X4;protein_id=XP_030102769.1;extra_copy_number=0
CM058252.1	Liftoff	CDS	112214297	112214408	.	+	.	ID=cds-XP_030102769.1;Parent=rna-XM_030246909.2;Dbxref=GeneID:70435,GenBank:XP_030102769.1,MGI:MGI:1917685;Name=XP_030102769.1;gbkey=CDS;gene=Inf2;product=inverted formin-2 isoform X4;protein_id=XP_030102769.1;extra_copy_number=0
CM058252.1	Liftoff	mRNA	112195618	112214420	.	+	.	ID=rna-XM_030246910.2;Parent=gene-Inf2;Dbxref=GeneID:70435,GenBank:XM_030246910.2,MGI:MGI:1917685;Name=XM_030246910.2;gbkey=mRNA;gene=Inf2;model_evidence=Supporting evidence includes similarity to: 1 mRNA%2C 4 ESTs%2C 102 long SRA reads%2C and 100%25 coverage of the annotated genomic feature by RNAseq alignments%2C including 28 samples with support for all annotated introns;product=inverted formin%2C FH2 and WH2 domain containing%2C transcript variant X7;transcript_id=XM_030246910.2;matches_ref_protein=True;valid_ORF=True;extra_copy_number=0
CM058252.1	Liftoff	exon	112195618	112195826	.	+	.	ID=exon-XM_030246910.2-1;Parent=rna-XM_030246910.2;Dbxref=GeneID:70435,GenBank:XM_030246910.2,MGI:MGI:1917685;gbkey=mRNA;gene=Inf2;product=inverted formin%2C FH2 and WH2 domain containing%2C transcript variant X7;transcript_id=XM_030246910.2;extra_copy_number=0
CM058252.1	Liftoff	exon	112206926	112207325	.	+	.	ID=exon-XM_030246910.2-2;Parent=rna-XM_030246910.2;Dbxref=GeneID:70435,GenBank:XM_030246910.2,MGI:MGI:1917685;gbkey=mRNA;gene=Inf2;product=inverted formin%2C FH2 and WH2 domain containing%2C transcript variant X7;transcript_id=XM_030246910.2;extra_copy_number=0
CM058252.1	Liftoff	exon	112208261	112208376	.	+	.	ID=exon-XM_030246910.2-3;Parent=rna-XM_030246910.2;Dbxref=GeneID:70435,GenBank:XM_030246910.2,MGI:MGI:1917685;gbkey=mRNA;gene=Inf2;product=inverted formin%2C FH2 and WH2 domain containing%2C transcript variant X7;transcript_id=XM_030246910.2;extra_copy_number=0
CM058252.1	Liftoff	exon	112208455	112208614	.	+	.	ID=exon-XM_030246910.2-4;Parent=rna-XM_030246910.2;Dbxref=GeneID:70435,GenBank:XM_030246910.2,MGI:MGI:1917685;gbkey=mRNA;gene=Inf2;product=inverted formin%2C FH2 and WH2 domain containing%2C transcript variant X7;transcript_id=XM_030246910.2;extra_copy_number=0
CM058252.1	Liftoff	exon	112209110	112209143	.	+	.	ID=exon-XM_030246910.2-5;Parent=rna-XM_030246910.2;Dbxref=GeneID:70435,GenBank:XM_030246910.2,MGI:MGI:1917685;gbkey=mRNA;gene=Inf2;product=inverted formin%2C FH2 and WH2 domain containing%2C transcript variant X7;transcript_id=XM_030246910.2;extra_copy_number=0
CM058252.1	Liftoff	exon	112210013	112210154	.	+	.	ID=exon-XM_030246910.2-6;Parent=rna-XM_030246910.2;Dbxref=GeneID:70435,GenBank:XM_030246910.2,MGI:MGI:1917685;gbkey=mRNA;gene=Inf2;product=inverted formin%2C FH2 and WH2 domain containing%2C transcript variant X7;transcript_id=XM_030246910.2;extra_copy_number=0
CM058252.1	Liftoff	exon	112210644	112210785	.	+	.	ID=exon-XM_030246910.2-7;Parent=rna-XM_030246910.2;Dbxref=GeneID:70435,GenBank:XM_030246910.2,MGI:MGI:1917685;gbkey=mRNA;gene=Inf2;product=inverted formin%2C FH2 and WH2 domain containing%2C transcript variant X7;transcript_id=XM_030246910.2;extra_copy_number=0
CM058252.1	Liftoff	exon	112210946	112211794	.	+	.	ID=exon-XM_030246910.2-8;Parent=rna-XM_030246910.2;Dbxref=GeneID:70435,GenBank:XM_030246910.2,MGI:MGI:1917685;gbkey=mRNA;gene=Inf2;product=inverted formin%2C FH2 and WH2 domain containing%2C transcript variant X7;transcript_id=XM_030246910.2;extra_copy_number=0
CM058252.1	Liftoff	exon	112212305	112212450	.	+	.	ID=exon-XM_030246910.2-9;Parent=rna-XM_030246910.2;Dbxref=GeneID:70435,GenBank:XM_030246910.2,MGI:MGI:1917685;gbkey=mRNA;gene=Inf2;product=inverted formin%2C FH2 and WH2 domain containing%2C transcript variant X7;transcript_id=XM_030246910.2;extra_copy_number=0
CM058252.1	Liftoff	exon	112212726	112212787	.	+	.	ID=exon-XM_030246910.2-10;Parent=rna-XM_030246910.2;Dbxref=GeneID:70435,GenBank:XM_030246910.2,MGI:MGI:1917685;gbkey=mRNA;gene=Inf2;product=inverted formin%2C FH2 and WH2 domain containing%2C transcript variant X7;transcript_id=XM_030246910.2;extra_copy_number=0
CM058252.1	Liftoff	exon	112213176	112213278	.	+	.	ID=exon-XM_030246910.2-11;Parent=rna-XM_030246910.2;Dbxref=GeneID:70435,GenBank:XM_030246910.2,MGI:MGI:1917685;gbkey=mRNA;gene=Inf2;product=inverted formin%2C FH2 and WH2 domain containing%2C transcript variant X7;transcript_id=XM_030246910.2;extra_copy_number=0
CM058252.1	Liftoff	exon	112213905	112213990	.	+	.	ID=exon-XM_030246910.2-12;Parent=rna-XM_030246910.2;Dbxref=GeneID:70435,GenBank:XM_030246910.2,MGI:MGI:1917685;gbkey=mRNA;gene=Inf2;product=inverted formin%2C FH2 and WH2 domain containing%2C transcript variant X7;transcript_id=XM_030246910.2;extra_copy_number=0
CM058252.1	Liftoff	exon	112214321	112214420	.	+	.	ID=exon-XM_030246910.2-13;Parent=rna-XM_030246910.2;Dbxref=GeneID:70435,GenBank:XM_030246910.2,MGI:MGI:1917685;gbkey=mRNA;gene=Inf2;product=inverted formin%2C FH2 and WH2 domain containing%2C transcript variant X7;transcript_id=XM_030246910.2;extra_copy_number=0
CM058252.1	Liftoff	CDS	112206935	112207325	.	+	.	ID=cds-XP_030102770.1;Parent=rna-XM_030246910.2;Dbxref=GeneID:70435,GenBank:XP_030102770.1,MGI:MGI:1917685;Name=XP_030102770.1;gbkey=CDS;gene=Inf2;product=inverted formin-2 isoform X5;protein_id=XP_030102770.1;extra_copy_number=0
CM058252.1	Liftoff	CDS	112208261	112208376	.	+	.	ID=cds-XP_030102770.1;Parent=rna-XM_030246910.2;Dbxref=GeneID:70435,GenBank:XP_030102770.1,MGI:MGI:1917685;Name=XP_030102770.1;gbkey=CDS;gene=Inf2;product=inverted formin-2 isoform X5;protein_id=XP_030102770.1;extra_copy_number=0
CM058252.1	Liftoff	CDS	112208455	112208614	.	+	.	ID=cds-XP_030102770.1;Parent=rna-XM_030246910.2;Dbxref=GeneID:70435,GenBank:XP_030102770.1,MGI:MGI:1917685;Name=XP_030102770.1;gbkey=CDS;gene=Inf2;product=inverted formin-2 isoform X5;protein_id=XP_030102770.1;extra_copy_number=0
CM058252.1	Liftoff	CDS	112209110	112209143	.	+	.	ID=cds-XP_030102770.1;Parent=rna-XM_030246910.2;Dbxref=GeneID:70435,GenBank:XP_030102770.1,MGI:MGI:1917685;Name=XP_030102770.1;gbkey=CDS;gene=Inf2;product=inverted formin-2 isoform X5;protein_id=XP_030102770.1;extra_copy_number=0
CM058252.1	Liftoff	CDS	112210013	112210154	.	+	.	ID=cds-XP_030102770.1;Parent=rna-XM_030246910.2;Dbxref=GeneID:70435,GenBank:XP_030102770.1,MGI:MGI:1917685;Name=XP_030102770.1;gbkey=CDS;gene=Inf2;product=inverted formin-2 isoform X5;protein_id=XP_030102770.1;extra_copy_number=0
CM058252.1	Liftoff	CDS	112210644	112210785	.	+	.	ID=cds-XP_030102770.1;Parent=rna-XM_030246910.2;Dbxref=GeneID:70435,GenBank:XP_030102770.1,MGI:MGI:1917685;Name=XP_030102770.1;gbkey=CDS;gene=Inf2;product=inverted formin-2 isoform X5;protein_id=XP_030102770.1;extra_copy_number=0
CM058252.1	Liftoff	CDS	112210946	112211794	.	+	.	ID=cds-XP_030102770.1;Parent=rna-XM_030246910.2;Dbxref=GeneID:70435,GenBank:XP_030102770.1,MGI:MGI:1917685;Name=XP_030102770.1;gbkey=CDS;gene=Inf2;product=inverted formin-2 isoform X5;protein_id=XP_030102770.1;extra_copy_number=0
CM058252.1	Liftoff	CDS	112212305	112212450	.	+	.	ID=cds-XP_030102770.1;Parent=rna-XM_030246910.2;Dbxref=GeneID:70435,GenBank:XP_030102770.1,MGI:MGI:1917685;Name=XP_030102770.1;gbkey=CDS;gene=Inf2;product=inverted formin-2 isoform X5;protein_id=XP_030102770.1;extra_copy_number=0
CM058252.1	Liftoff	CDS	112212726	112212787	.	+	.	ID=cds-XP_030102770.1;Parent=rna-XM_030246910.2;Dbxref=GeneID:70435,GenBank:XP_030102770.1,MGI:MGI:1917685;Name=XP_030102770.1;gbkey=CDS;gene=Inf2;product=inverted formin-2 isoform X5;protein_id=XP_030102770.1;extra_copy_number=0
CM058252.1	Liftoff	CDS	112213176	112213278	.	+	.	ID=cds-XP_030102770.1;Parent=rna-XM_030246910.2;Dbxref=GeneID:70435,GenBank:XP_030102770.1,MGI:MGI:1917685;Name=XP_030102770.1;gbkey=CDS;gene=Inf2;product=inverted formin-2 isoform X5;protein_id=XP_030102770.1;extra_copy_number=0
CM058252.1	Liftoff	CDS	112213905	112213990	.	+	.	ID=cds-XP_030102770.1;Parent=rna-XM_030246910.2;Dbxref=GeneID:70435,GenBank:XP_030102770.1,MGI:MGI:1917685;Name=XP_030102770.1;gbkey=CDS;gene=Inf2;product=inverted formin-2 isoform X5;protein_id=XP_030102770.1;extra_copy_number=0
CM058252.1	Liftoff	CDS	112214321	112214408	.	+	.	ID=cds-XP_030102770.1;Parent=rna-XM_030246910.2;Dbxref=GeneID:70435,GenBank:XP_030102770.1,MGI:MGI:1917685;Name=XP_030102770.1;gbkey=CDS;gene=Inf2;product=inverted formin-2 isoform X5;protein_id=XP_030102770.1;extra_copy_number=0
CM058252.1	Liftoff	mRNA	112195698	112222489	.	+	.	ID=rna-NM_001374199.1;Parent=gene-Inf2;Dbxref=GeneID:70435,GenBank:NM_001374199.1,MGI:MGI:1917685;Name=NM_001374199.1;gbkey=mRNA;gene=Inf2;product=inverted formin%2C FH2 and WH2 domain containing%2C transcript variant 2;transcript_id=NM_001374199.1;matches_ref_protein=True;valid_ORF=True;extra_copy_number=0
CM058252.1	Liftoff	exon	112195698	112195826	.	+	.	ID=exon-NM_001374199.1-1;Parent=rna-NM_001374199.1;Dbxref=GeneID:70435,GenBank:NM_001374199.1,MGI:MGI:1917685;gbkey=mRNA;gene=Inf2;product=inverted formin%2C FH2 and WH2 domain containing%2C transcript variant 2;transcript_id=NM_001374199.1;extra_copy_number=0
CM058252.1	Liftoff	exon	112206926	112207325	.	+	.	ID=exon-NM_001374199.1-2;Parent=rna-NM_001374199.1;Dbxref=GeneID:70435,GenBank:NM_001374199.1,MGI:MGI:1917685;gbkey=mRNA;gene=Inf2;product=inverted formin%2C FH2 and WH2 domain containing%2C transcript variant 2;transcript_id=NM_001374199.1;extra_copy_number=0
CM058252.1	Liftoff	exon	112208261	112208376	.	+	.	ID=exon-NM_001374199.1-3;Parent=rna-NM_001374199.1;Dbxref=GeneID:70435,GenBank:NM_001374199.1,MGI:MGI:1917685;gbkey=mRNA;gene=Inf2;product=inverted formin%2C FH2 and WH2 domain containing%2C transcript variant 2;transcript_id=NM_001374199.1;extra_copy_number=0
CM058252.1	Liftoff	exon	112208455	112208614	.	+	.	ID=exon-NM_001374199.1-4;Parent=rna-NM_001374199.1;Dbxref=GeneID:70435,GenBank:NM_001374199.1,MGI:MGI:1917685;gbkey=mRNA;gene=Inf2;product=inverted formin%2C FH2 and WH2 domain containing%2C transcript variant 2;transcript_id=NM_001374199.1;extra_copy_number=0
CM058252.1	Liftoff	exon	112209110	112209143	.	+	.	ID=exon-NM_001374199.1-5;Parent=rna-NM_001374199.1;Dbxref=GeneID:70435,GenBank:NM_001374199.1,MGI:MGI:1917685;gbkey=mRNA;gene=Inf2;product=inverted formin%2C FH2 and WH2 domain containing%2C transcript variant 2;transcript_id=NM_001374199.1;extra_copy_number=0
CM058252.1	Liftoff	exon	112210013	112210154	.	+	.	ID=exon-NM_001374199.1-6;Parent=rna-NM_001374199.1;Dbxref=GeneID:70435,GenBank:NM_001374199.1,MGI:MGI:1917685;gbkey=mRNA;gene=Inf2;product=inverted formin%2C FH2 and WH2 domain containing%2C transcript variant 2;transcript_id=NM_001374199.1;extra_copy_number=0
CM058252.1	Liftoff	exon	112210644	112210785	.	+	.	ID=exon-NM_001374199.1-7;Parent=rna-NM_001374199.1;Dbxref=GeneID:70435,GenBank:NM_001374199.1,MGI:MGI:1917685;gbkey=mRNA;gene=Inf2;product=inverted formin%2C FH2 and WH2 domain containing%2C transcript variant 2;transcript_id=NM_001374199.1;extra_copy_number=0
CM058252.1	Liftoff	exon	112210946	112211794	.	+	.	ID=exon-NM_001374199.1-8;Parent=rna-NM_001374199.1;Dbxref=GeneID:70435,GenBank:NM_001374199.1,MGI:MGI:1917685;gbkey=mRNA;gene=Inf2;product=inverted formin%2C FH2 and WH2 domain containing%2C transcript variant 2;transcript_id=NM_001374199.1;extra_copy_number=0
CM058252.1	Liftoff	exon	112212305	112212450	.	+	.	ID=exon-NM_001374199.1-9;Parent=rna-NM_001374199.1;Dbxref=GeneID:70435,GenBank:NM_001374199.1,MGI:MGI:1917685;gbkey=mRNA;gene=Inf2;product=inverted formin%2C FH2 and WH2 domain containing%2C transcript variant 2;transcript_id=NM_001374199.1;extra_copy_number=0
CM058252.1	Liftoff	exon	112212726	112212787	.	+	.	ID=exon-NM_001374199.1-10;Parent=rna-NM_001374199.1;Dbxref=GeneID:70435,GenBank:NM_001374199.1,MGI:MGI:1917685;gbkey=mRNA;gene=Inf2;product=inverted formin%2C FH2 and WH2 domain containing%2C transcript variant 2;transcript_id=NM_001374199.1;extra_copy_number=0
CM058252.1	Liftoff	exon	112213176	112213278	.	+	.	ID=exon-NM_001374199.1-11;Parent=rna-NM_001374199.1;Dbxref=GeneID:70435,GenBank:NM_001374199.1,MGI:MGI:1917685;gbkey=mRNA;gene=Inf2;product=inverted formin%2C FH2 and WH2 domain containing%2C transcript variant 2;transcript_id=NM_001374199.1;extra_copy_number=0
CM058252.1	Liftoff	exon	112213905	112213990	.	+	.	ID=exon-NM_001374199.1-12;Parent=rna-NM_001374199.1;Dbxref=GeneID:70435,GenBank:NM_001374199.1,MGI:MGI:1917685;gbkey=mRNA;gene=Inf2;product=inverted formin%2C FH2 and WH2 domain containing%2C transcript variant 2;transcript_id=NM_001374199.1;extra_copy_number=0
CM058252.1	Liftoff	exon	112214427	112214527	.	+	.	ID=exon-NM_001374199.1-13;Parent=rna-NM_001374199.1;Dbxref=GeneID:70435,GenBank:NM_001374199.1,MGI:MGI:1917685;gbkey=mRNA;gene=Inf2;product=inverted formin%2C FH2 and WH2 domain containing%2C transcript variant 2;transcript_id=NM_001374199.1;extra_copy_number=0
CM058252.1	Liftoff	exon	112215261	112215331	.	+	.	ID=exon-NM_001374199.1-14;Parent=rna-NM_001374199.1;Dbxref=GeneID:70435,GenBank:NM_001374199.1,MGI:MGI:1917685;gbkey=mRNA;gene=Inf2;product=inverted formin%2C FH2 and WH2 domain containing%2C transcript variant 2;transcript_id=NM_001374199.1;extra_copy_number=0
CM058252.1	Liftoff	exon	112215409	112215516	.	+	.	ID=exon-NM_001374199.1-15;Parent=rna-NM_001374199.1;Dbxref=GeneID:70435,GenBank:NM_001374199.1,MGI:MGI:1917685;gbkey=mRNA;gene=Inf2;product=inverted formin%2C FH2 and WH2 domain containing%2C transcript variant 2;transcript_id=NM_001374199.1;extra_copy_number=0
CM058252.1	Liftoff	exon	112215780	112215850	.	+	.	ID=exon-NM_001374199.1-16;Parent=rna-NM_001374199.1;Dbxref=GeneID:70435,GenBank:NM_001374199.1,MGI:MGI:1917685;gbkey=mRNA;gene=Inf2;product=inverted formin%2C FH2 and WH2 domain containing%2C transcript variant 2;transcript_id=NM_001374199.1;extra_copy_number=0
CM058252.1	Liftoff	exon	112216605	112216725	.	+	.	ID=exon-NM_001374199.1-17;Parent=rna-NM_001374199.1;Dbxref=GeneID:70435,GenBank:NM_001374199.1,MGI:MGI:1917685;gbkey=mRNA;gene=Inf2;product=inverted formin%2C FH2 and WH2 domain containing%2C transcript variant 2;transcript_id=NM_001374199.1;extra_copy_number=0
CM058252.1	Liftoff	exon	112217051	112217215	.	+	.	ID=exon-NM_001374199.1-18;Parent=rna-NM_001374199.1;Dbxref=GeneID:70435,GenBank:NM_001374199.1,MGI:MGI:1917685;gbkey=mRNA;gene=Inf2;product=inverted formin%2C FH2 and WH2 domain containing%2C transcript variant 2;transcript_id=NM_001374199.1;extra_copy_number=0
CM058252.1	Liftoff	exon	112217394	112217496	.	+	.	ID=exon-NM_001374199.1-19;Parent=rna-NM_001374199.1;Dbxref=GeneID:70435,GenBank:NM_001374199.1,MGI:MGI:1917685;gbkey=mRNA;gene=Inf2;product=inverted formin%2C FH2 and WH2 domain containing%2C transcript variant 2;transcript_id=NM_001374199.1;extra_copy_number=0
CM058252.1	Liftoff	exon	112217627	112217788	.	+	.	ID=exon-NM_001374199.1-20;Parent=rna-NM_001374199.1;Dbxref=GeneID:70435,GenBank:NM_001374199.1,MGI:MGI:1917685;gbkey=mRNA;gene=Inf2;product=inverted formin%2C FH2 and WH2 domain containing%2C transcript variant 2;transcript_id=NM_001374199.1;extra_copy_number=0
CM058252.1	Liftoff	exon	112218342	112218968	.	+	.	ID=exon-NM_001374199.1-21;Parent=rna-NM_001374199.1;Dbxref=GeneID:70435,GenBank:NM_001374199.1,MGI:MGI:1917685;gbkey=mRNA;gene=Inf2;product=inverted formin%2C FH2 and WH2 domain containing%2C transcript variant 2;transcript_id=NM_001374199.1;extra_copy_number=0
CM058252.1	Liftoff	exon	112221827	112222489	.	+	.	ID=exon-NM_001374199.1-22;Parent=rna-NM_001374199.1;Dbxref=GeneID:70435,GenBank:NM_001374199.1,MGI:MGI:1917685;gbkey=mRNA;gene=Inf2;product=inverted formin%2C FH2 and WH2 domain containing%2C transcript variant 2;transcript_id=NM_001374199.1;extra_copy_number=0
CM058252.1	Liftoff	CDS	112206935	112207325	.	+	.	ID=cds-NP_001361128.1;Parent=rna-NM_001374199.1;Dbxref=GeneID:70435,GenBank:NP_001361128.1,MGI:MGI:1917685;Name=NP_001361128.1;Note=isoform 2 is encoded by transcript variant 2;gbkey=CDS;gene=Inf2;product=inverted formin-2 isoform 2;protein_id=NP_001361128.1;extra_copy_number=0
CM058252.1	Liftoff	CDS	112208261	112208376	.	+	.	ID=cds-NP_001361128.1;Parent=rna-NM_001374199.1;Dbxref=GeneID:70435,GenBank:NP_001361128.1,MGI:MGI:1917685;Name=NP_001361128.1;Note=isoform 2 is encoded by transcript variant 2;gbkey=CDS;gene=Inf2;product=inverted formin-2 isoform 2;protein_id=NP_001361128.1;extra_copy_number=0
CM058252.1	Liftoff	CDS	112208455	112208614	.	+	.	ID=cds-NP_001361128.1;Parent=rna-NM_001374199.1;Dbxref=GeneID:70435,GenBank:NP_001361128.1,MGI:MGI:1917685;Name=NP_001361128.1;Note=isoform 2 is encoded by transcript variant 2;gbkey=CDS;gene=Inf2;product=inverted formin-2 isoform 2;protein_id=NP_001361128.1;extra_copy_number=0
CM058252.1	Liftoff	CDS	112209110	112209143	.	+	.	ID=cds-NP_001361128.1;Parent=rna-NM_001374199.1;Dbxref=GeneID:70435,GenBank:NP_001361128.1,MGI:MGI:1917685;Name=NP_001361128.1;Note=isoform 2 is encoded by transcript variant 2;gbkey=CDS;gene=Inf2;product=inverted formin-2 isoform 2;protein_id=NP_001361128.1;extra_copy_number=0
CM058252.1	Liftoff	CDS	112210013	112210154	.	+	.	ID=cds-NP_001361128.1;Parent=rna-NM_001374199.1;Dbxref=GeneID:70435,GenBank:NP_001361128.1,MGI:MGI:1917685;Name=NP_001361128.1;Note=isoform 2 is encoded by transcript variant 2;gbkey=CDS;gene=Inf2;product=inverted formin-2 isoform 2;protein_id=NP_001361128.1;extra_copy_number=0
CM058252.1	Liftoff	CDS	112210644	112210785	.	+	.	ID=cds-NP_001361128.1;Parent=rna-NM_001374199.1;Dbxref=GeneID:70435,GenBank:NP_001361128.1,MGI:MGI:1917685;Name=NP_001361128.1;Note=isoform 2 is encoded by transcript variant 2;gbkey=CDS;gene=Inf2;product=inverted formin-2 isoform 2;protein_id=NP_001361128.1;extra_copy_number=0
CM058252.1	Liftoff	CDS	112210946	112211794	.	+	.	ID=cds-NP_001361128.1;Parent=rna-NM_001374199.1;Dbxref=GeneID:70435,GenBank:NP_001361128.1,MGI:MGI:1917685;Name=NP_001361128.1;Note=isoform 2 is encoded by transcript variant 2;gbkey=CDS;gene=Inf2;product=inverted formin-2 isoform 2;protein_id=NP_001361128.1;extra_copy_number=0
CM058252.1	Liftoff	CDS	112212305	112212450	.	+	.	ID=cds-NP_001361128.1;Parent=rna-NM_001374199.1;Dbxref=GeneID:70435,GenBank:NP_001361128.1,MGI:MGI:1917685;Name=NP_001361128.1;Note=isoform 2 is encoded by transcript variant 2;gbkey=CDS;gene=Inf2;product=inverted formin-2 isoform 2;protein_id=NP_001361128.1;extra_copy_number=0
CM058252.1	Liftoff	CDS	112212726	112212787	.	+	.	ID=cds-NP_001361128.1;Parent=rna-NM_001374199.1;Dbxref=GeneID:70435,GenBank:NP_001361128.1,MGI:MGI:1917685;Name=NP_001361128.1;Note=isoform 2 is encoded by transcript variant 2;gbkey=CDS;gene=Inf2;product=inverted formin-2 isoform 2;protein_id=NP_001361128.1;extra_copy_number=0
CM058252.1	Liftoff	CDS	112213176	112213278	.	+	.	ID=cds-NP_001361128.1;Parent=rna-NM_001374199.1;Dbxref=GeneID:70435,GenBank:NP_001361128.1,MGI:MGI:1917685;Name=NP_001361128.1;Note=isoform 2 is encoded by transcript variant 2;gbkey=CDS;gene=Inf2;product=inverted formin-2 isoform 2;protein_id=NP_001361128.1;extra_copy_number=0
CM058252.1	Liftoff	CDS	112213905	112213990	.	+	.	ID=cds-NP_001361128.1;Parent=rna-NM_001374199.1;Dbxref=GeneID:70435,GenBank:NP_001361128.1,MGI:MGI:1917685;Name=NP_001361128.1;Note=isoform 2 is encoded by transcript variant 2;gbkey=CDS;gene=Inf2;product=inverted formin-2 isoform 2;protein_id=NP_001361128.1;extra_copy_number=0
CM058252.1	Liftoff	CDS	112214427	112214527	.	+	.	ID=cds-NP_001361128.1;Parent=rna-NM_001374199.1;Dbxref=GeneID:70435,GenBank:NP_001361128.1,MGI:MGI:1917685;Name=NP_001361128.1;Note=isoform 2 is encoded by transcript variant 2;gbkey=CDS;gene=Inf2;product=inverted formin-2 isoform 2;protein_id=NP_001361128.1;extra_copy_number=0
CM058252.1	Liftoff	CDS	112215261	112215331	.	+	.	ID=cds-NP_001361128.1;Parent=rna-NM_001374199.1;Dbxref=GeneID:70435,GenBank:NP_001361128.1,MGI:MGI:1917685;Name=NP_001361128.1;Note=isoform 2 is encoded by transcript variant 2;gbkey=CDS;gene=Inf2;product=inverted formin-2 isoform 2;protein_id=NP_001361128.1;extra_copy_number=0
CM058252.1	Liftoff	CDS	112215409	112215516	.	+	.	ID=cds-NP_001361128.1;Parent=rna-NM_001374199.1;Dbxref=GeneID:70435,GenBank:NP_001361128.1,MGI:MGI:1917685;Name=NP_001361128.1;Note=isoform 2 is encoded by transcript variant 2;gbkey=CDS;gene=Inf2;product=inverted formin-2 isoform 2;protein_id=NP_001361128.1;extra_copy_number=0
CM058252.1	Liftoff	CDS	112215780	112215850	.	+	.	ID=cds-NP_001361128.1;Parent=rna-NM_001374199.1;Dbxref=GeneID:70435,GenBank:NP_001361128.1,MGI:MGI:1917685;Name=NP_001361128.1;Note=isoform 2 is encoded by transcript variant 2;gbkey=CDS;gene=Inf2;product=inverted formin-2 isoform 2;protein_id=NP_001361128.1;extra_copy_number=0
CM058252.1	Liftoff	CDS	112216605	112216725	.	+	.	ID=cds-NP_001361128.1;Parent=rna-NM_001374199.1;Dbxref=GeneID:70435,GenBank:NP_001361128.1,MGI:MGI:1917685;Name=NP_001361128.1;Note=isoform 2 is encoded by transcript variant 2;gbkey=CDS;gene=Inf2;product=inverted formin-2 isoform 2;protein_id=NP_001361128.1;extra_copy_number=0
CM058252.1	Liftoff	CDS	112217051	112217215	.	+	.	ID=cds-NP_001361128.1;Parent=rna-NM_001374199.1;Dbxref=GeneID:70435,GenBank:NP_001361128.1,MGI:MGI:1917685;Name=NP_001361128.1;Note=isoform 2 is encoded by transcript variant 2;gbkey=CDS;gene=Inf2;product=inverted formin-2 isoform 2;protein_id=NP_001361128.1;extra_copy_number=0
CM058252.1	Liftoff	CDS	112217394	112217496	.	+	.	ID=cds-NP_001361128.1;Parent=rna-NM_001374199.1;Dbxref=GeneID:70435,GenBank:NP_001361128.1,MGI:MGI:1917685;Name=NP_001361128.1;Note=isoform 2 is encoded by transcript variant 2;gbkey=CDS;gene=Inf2;product=inverted formin-2 isoform 2;protein_id=NP_001361128.1;extra_copy_number=0
CM058252.1	Liftoff	CDS	112217627	112217788	.	+	.	ID=cds-NP_001361128.1;Parent=rna-NM_001374199.1;Dbxref=GeneID:70435,GenBank:NP_001361128.1,MGI:MGI:1917685;Name=NP_001361128.1;Note=isoform 2 is encoded by transcript variant 2;gbkey=CDS;gene=Inf2;product=inverted formin-2 isoform 2;protein_id=NP_001361128.1;extra_copy_number=0
CM058252.1	Liftoff	CDS	112218342	112218968	.	+	.	ID=cds-NP_001361128.1;Parent=rna-NM_001374199.1;Dbxref=GeneID:70435,GenBank:NP_001361128.1,MGI:MGI:1917685;Name=NP_001361128.1;Note=isoform 2 is encoded by transcript variant 2;gbkey=CDS;gene=Inf2;product=inverted formin-2 isoform 2;protein_id=NP_001361128.1;extra_copy_number=0
CM058252.1	Liftoff	CDS	112221827	112221855	.	+	.	ID=cds-NP_001361128.1;Parent=rna-NM_001374199.1;Dbxref=GeneID:70435,GenBank:NP_001361128.1,MGI:MGI:1917685;Name=NP_001361128.1;Note=isoform 2 is encoded by transcript variant 2;gbkey=CDS;gene=Inf2;product=inverted formin-2 isoform 2;protein_id=NP_001361128.1;extra_copy_number=0
CM058252.1	Liftoff	mRNA	112195715	112222489	.	+	.	ID=rna-NM_198411.2;Parent=gene-Inf2;Dbxref=GeneID:70435,GenBank:NM_198411.2,MGI:MGI:1917685;Name=NM_198411.2;gbkey=mRNA;gene=Inf2;product=inverted formin%2C FH2 and WH2 domain containing%2C transcript variant 1;tag=RefSeq Select;transcript_id=NM_198411.2;matches_ref_protein=True;valid_ORF=True;extra_copy_number=0
CM058252.1	Liftoff	exon	112195715	112195826	.	+	.	ID=exon-NM_198411.2-1;Parent=rna-NM_198411.2;Dbxref=GeneID:70435,GenBank:NM_198411.2,MGI:MGI:1917685;gbkey=mRNA;gene=Inf2;product=inverted formin%2C FH2 and WH2 domain containing%2C transcript variant 1;tag=RefSeq Select;transcript_id=NM_198411.2;extra_copy_number=0
CM058252.1	Liftoff	exon	112206926	112207325	.	+	.	ID=exon-NM_198411.2-2;Parent=rna-NM_198411.2;Dbxref=GeneID:70435,GenBank:NM_198411.2,MGI:MGI:1917685;gbkey=mRNA;gene=Inf2;product=inverted formin%2C FH2 and WH2 domain containing%2C transcript variant 1;tag=RefSeq Select;transcript_id=NM_198411.2;extra_copy_number=0
CM058252.1	Liftoff	exon	112208261	112208376	.	+	.	ID=exon-NM_198411.2-3;Parent=rna-NM_198411.2;Dbxref=GeneID:70435,GenBank:NM_198411.2,MGI:MGI:1917685;gbkey=mRNA;gene=Inf2;product=inverted formin%2C FH2 and WH2 domain containing%2C transcript variant 1;tag=RefSeq Select;transcript_id=NM_198411.2;extra_copy_number=0
CM058252.1	Liftoff	exon	112208455	112208614	.	+	.	ID=exon-NM_198411.2-4;Parent=rna-NM_198411.2;Dbxref=GeneID:70435,GenBank:NM_198411.2,MGI:MGI:1917685;gbkey=mRNA;gene=Inf2;product=inverted formin%2C FH2 and WH2 domain containing%2C transcript variant 1;tag=RefSeq Select;transcript_id=NM_198411.2;extra_copy_number=0
CM058252.1	Liftoff	exon	112209110	112209143	.	+	.	ID=exon-NM_198411.2-5;Parent=rna-NM_198411.2;Dbxref=GeneID:70435,GenBank:NM_198411.2,MGI:MGI:1917685;gbkey=mRNA;gene=Inf2;product=inverted formin%2C FH2 and WH2 domain containing%2C transcript variant 1;tag=RefSeq Select;transcript_id=NM_198411.2;extra_copy_number=0
CM058252.1	Liftoff	exon	112210013	112210154	.	+	.	ID=exon-NM_198411.2-6;Parent=rna-NM_198411.2;Dbxref=GeneID:70435,GenBank:NM_198411.2,MGI:MGI:1917685;gbkey=mRNA;gene=Inf2;product=inverted formin%2C FH2 and WH2 domain containing%2C transcript variant 1;tag=RefSeq Select;transcript_id=NM_198411.2;extra_copy_number=0
CM058252.1	Liftoff	exon	112210644	112210785	.	+	.	ID=exon-NM_198411.2-7;Parent=rna-NM_198411.2;Dbxref=GeneID:70435,GenBank:NM_198411.2,MGI:MGI:1917685;gbkey=mRNA;gene=Inf2;product=inverted formin%2C FH2 and WH2 domain containing%2C transcript variant 1;tag=RefSeq Select;transcript_id=NM_198411.2;extra_copy_number=0
CM058252.1	Liftoff	exon	112210946	112211794	.	+	.	ID=exon-NM_198411.2-8;Parent=rna-NM_198411.2;Dbxref=GeneID:70435,GenBank:NM_198411.2,MGI:MGI:1917685;gbkey=mRNA;gene=Inf2;product=inverted formin%2C FH2 and WH2 domain containing%2C transcript variant 1;tag=RefSeq Select;transcript_id=NM_198411.2;extra_copy_number=0
CM058252.1	Liftoff	exon	112212305	112212450	.	+	.	ID=exon-NM_198411.2-9;Parent=rna-NM_198411.2;Dbxref=GeneID:70435,GenBank:NM_198411.2,MGI:MGI:1917685;gbkey=mRNA;gene=Inf2;product=inverted formin%2C FH2 and WH2 domain containing%2C transcript variant 1;tag=RefSeq Select;transcript_id=NM_198411.2;extra_copy_number=0
CM058252.1	Liftoff	exon	112212726	112212787	.	+	.	ID=exon-NM_198411.2-10;Parent=rna-NM_198411.2;Dbxref=GeneID:70435,GenBank:NM_198411.2,MGI:MGI:1917685;gbkey=mRNA;gene=Inf2;product=inverted formin%2C FH2 and WH2 domain containing%2C transcript variant 1;tag=RefSeq Select;transcript_id=NM_198411.2;extra_copy_number=0
CM058252.1	Liftoff	exon	112213176	112213278	.	+	.	ID=exon-NM_198411.2-11;Parent=rna-NM_198411.2;Dbxref=GeneID:70435,GenBank:NM_198411.2,MGI:MGI:1917685;gbkey=mRNA;gene=Inf2;product=inverted formin%2C FH2 and WH2 domain containing%2C transcript variant 1;tag=RefSeq Select;transcript_id=NM_198411.2;extra_copy_number=0
CM058252.1	Liftoff	exon	112213905	112213990	.	+	.	ID=exon-NM_198411.2-12;Parent=rna-NM_198411.2;Dbxref=GeneID:70435,GenBank:NM_198411.2,MGI:MGI:1917685;gbkey=mRNA;gene=Inf2;product=inverted formin%2C FH2 and WH2 domain containing%2C transcript variant 1;tag=RefSeq Select;transcript_id=NM_198411.2;extra_copy_number=0
CM058252.1	Liftoff	exon	112214427	112214527	.	+	.	ID=exon-NM_198411.2-13;Parent=rna-NM_198411.2;Dbxref=GeneID:70435,GenBank:NM_198411.2,MGI:MGI:1917685;gbkey=mRNA;gene=Inf2;product=inverted formin%2C FH2 and WH2 domain containing%2C transcript variant 1;tag=RefSeq Select;transcript_id=NM_198411.2;extra_copy_number=0
CM058252.1	Liftoff	exon	112215261	112215331	.	+	.	ID=exon-NM_198411.2-14;Parent=rna-NM_198411.2;Dbxref=GeneID:70435,GenBank:NM_198411.2,MGI:MGI:1917685;gbkey=mRNA;gene=Inf2;product=inverted formin%2C FH2 and WH2 domain containing%2C transcript variant 1;tag=RefSeq Select;transcript_id=NM_198411.2;extra_copy_number=0
CM058252.1	Liftoff	exon	112215409	112215516	.	+	.	ID=exon-NM_198411.2-15;Parent=rna-NM_198411.2;Dbxref=GeneID:70435,GenBank:NM_198411.2,MGI:MGI:1917685;gbkey=mRNA;gene=Inf2;product=inverted formin%2C FH2 and WH2 domain containing%2C transcript variant 1;tag=RefSeq Select;transcript_id=NM_198411.2;extra_copy_number=0
CM058252.1	Liftoff	exon	112215780	112215850	.	+	.	ID=exon-NM_198411.2-16;Parent=rna-NM_198411.2;Dbxref=GeneID:70435,GenBank:NM_198411.2,MGI:MGI:1917685;gbkey=mRNA;gene=Inf2;product=inverted formin%2C FH2 and WH2 domain containing%2C transcript variant 1;tag=RefSeq Select;transcript_id=NM_198411.2;extra_copy_number=0
CM058252.1	Liftoff	exon	112216605	112216725	.	+	.	ID=exon-NM_198411.2-17;Parent=rna-NM_198411.2;Dbxref=GeneID:70435,GenBank:NM_198411.2,MGI:MGI:1917685;gbkey=mRNA;gene=Inf2;product=inverted formin%2C FH2 and WH2 domain containing%2C transcript variant 1;tag=RefSeq Select;transcript_id=NM_198411.2;extra_copy_number=0
CM058252.1	Liftoff	exon	112217051	112217215	.	+	.	ID=exon-NM_198411.2-18;Parent=rna-NM_198411.2;Dbxref=GeneID:70435,GenBank:NM_198411.2,MGI:MGI:1917685;gbkey=mRNA;gene=Inf2;product=inverted formin%2C FH2 and WH2 domain containing%2C transcript variant 1;tag=RefSeq Select;transcript_id=NM_198411.2;extra_copy_number=0
CM058252.1	Liftoff	exon	112217394	112217496	.	+	.	ID=exon-NM_198411.2-19;Parent=rna-NM_198411.2;Dbxref=GeneID:70435,GenBank:NM_198411.2,MGI:MGI:1917685;gbkey=mRNA;gene=Inf2;product=inverted formin%2C FH2 and WH2 domain containing%2C transcript variant 1;tag=RefSeq Select;transcript_id=NM_198411.2;extra_copy_number=0
CM058252.1	Liftoff	exon	112217627	112217788	.	+	.	ID=exon-NM_198411.2-20;Parent=rna-NM_198411.2;Dbxref=GeneID:70435,GenBank:NM_198411.2,MGI:MGI:1917685;gbkey=mRNA;gene=Inf2;product=inverted formin%2C FH2 and WH2 domain containing%2C transcript variant 1;tag=RefSeq Select;transcript_id=NM_198411.2;extra_copy_number=0
CM058252.1	Liftoff	exon	112218342	112218968	.	+	.	ID=exon-NM_198411.2-21;Parent=rna-NM_198411.2;Dbxref=GeneID:70435,GenBank:NM_198411.2,MGI:MGI:1917685;gbkey=mRNA;gene=Inf2;product=inverted formin%2C FH2 and WH2 domain containing%2C transcript variant 1;tag=RefSeq Select;transcript_id=NM_198411.2;extra_copy_number=0
CM058252.1	Liftoff	exon	112219480	112219536	.	+	.	ID=exon-NM_198411.2-22;Parent=rna-NM_198411.2;Dbxref=GeneID:70435,GenBank:NM_198411.2,MGI:MGI:1917685;gbkey=mRNA;gene=Inf2;product=inverted formin%2C FH2 and WH2 domain containing%2C transcript variant 1;tag=RefSeq Select;transcript_id=NM_198411.2;extra_copy_number=0
CM058252.1	Liftoff	exon	112221827	112222489	.	+	.	ID=exon-NM_198411.2-23;Parent=rna-NM_198411.2;Dbxref=GeneID:70435,GenBank:NM_198411.2,MGI:MGI:1917685;gbkey=mRNA;gene=Inf2;product=inverted formin%2C FH2 and WH2 domain containing%2C transcript variant 1;tag=RefSeq Select;transcript_id=NM_198411.2;extra_copy_number=0
CM058252.1	Liftoff	CDS	112206935	112207325	.	+	.	ID=cds-NP_940803.2;Parent=rna-NM_198411.2;Dbxref=CCDS:CCDS36571.1,GeneID:70435,GenBank:NP_940803.2,MGI:MGI:1917685;Name=NP_940803.2;Note=isoform 1 is encoded by transcript variant 1;gbkey=CDS;gene=Inf2;product=inverted formin-2 isoform 1;protein_id=NP_940803.2;tag=RefSeq Select;extra_copy_number=0
CM058252.1	Liftoff	CDS	112208261	112208376	.	+	.	ID=cds-NP_940803.2;Parent=rna-NM_198411.2;Dbxref=CCDS:CCDS36571.1,GeneID:70435,GenBank:NP_940803.2,MGI:MGI:1917685;Name=NP_940803.2;Note=isoform 1 is encoded by transcript variant 1;gbkey=CDS;gene=Inf2;product=inverted formin-2 isoform 1;protein_id=NP_940803.2;tag=RefSeq Select;extra_copy_number=0
CM058252.1	Liftoff	CDS	112208455	112208614	.	+	.	ID=cds-NP_940803.2;Parent=rna-NM_198411.2;Dbxref=CCDS:CCDS36571.1,GeneID:70435,GenBank:NP_940803.2,MGI:MGI:1917685;Name=NP_940803.2;Note=isoform 1 is encoded by transcript variant 1;gbkey=CDS;gene=Inf2;product=inverted formin-2 isoform 1;protein_id=NP_940803.2;tag=RefSeq Select;extra_copy_number=0
CM058252.1	Liftoff	CDS	112209110	112209143	.	+	.	ID=cds-NP_940803.2;Parent=rna-NM_198411.2;Dbxref=CCDS:CCDS36571.1,GeneID:70435,GenBank:NP_940803.2,MGI:MGI:1917685;Name=NP_940803.2;Note=isoform 1 is encoded by transcript variant 1;gbkey=CDS;gene=Inf2;product=inverted formin-2 isoform 1;protein_id=NP_940803.2;tag=RefSeq Select;extra_copy_number=0
CM058252.1	Liftoff	CDS	112210013	112210154	.	+	.	ID=cds-NP_940803.2;Parent=rna-NM_198411.2;Dbxref=CCDS:CCDS36571.1,GeneID:70435,GenBank:NP_940803.2,MGI:MGI:1917685;Name=NP_940803.2;Note=isoform 1 is encoded by transcript variant 1;gbkey=CDS;gene=Inf2;product=inverted formin-2 isoform 1;protein_id=NP_940803.2;tag=RefSeq Select;extra_copy_number=0
CM058252.1	Liftoff	CDS	112210644	112210785	.	+	.	ID=cds-NP_940803.2;Parent=rna-NM_198411.2;Dbxref=CCDS:CCDS36571.1,GeneID:70435,GenBank:NP_940803.2,MGI:MGI:1917685;Name=NP_940803.2;Note=isoform 1 is encoded by transcript variant 1;gbkey=CDS;gene=Inf2;product=inverted formin-2 isoform 1;protein_id=NP_940803.2;tag=RefSeq Select;extra_copy_number=0
CM058252.1	Liftoff	CDS	112210946	112211794	.	+	.	ID=cds-NP_940803.2;Parent=rna-NM_198411.2;Dbxref=CCDS:CCDS36571.1,GeneID:70435,GenBank:NP_940803.2,MGI:MGI:1917685;Name=NP_940803.2;Note=isoform 1 is encoded by transcript variant 1;gbkey=CDS;gene=Inf2;product=inverted formin-2 isoform 1;protein_id=NP_940803.2;tag=RefSeq Select;extra_copy_number=0
CM058252.1	Liftoff	CDS	112212305	112212450	.	+	.	ID=cds-NP_940803.2;Parent=rna-NM_198411.2;Dbxref=CCDS:CCDS36571.1,GeneID:70435,GenBank:NP_940803.2,MGI:MGI:1917685;Name=NP_940803.2;Note=isoform 1 is encoded by transcript variant 1;gbkey=CDS;gene=Inf2;product=inverted formin-2 isoform 1;protein_id=NP_940803.2;tag=RefSeq Select;extra_copy_number=0
CM058252.1	Liftoff	CDS	112212726	112212787	.	+	.	ID=cds-NP_940803.2;Parent=rna-NM_198411.2;Dbxref=CCDS:CCDS36571.1,GeneID:70435,GenBank:NP_940803.2,MGI:MGI:1917685;Name=NP_940803.2;Note=isoform 1 is encoded by transcript variant 1;gbkey=CDS;gene=Inf2;product=inverted formin-2 isoform 1;protein_id=NP_940803.2;tag=RefSeq Select;extra_copy_number=0
CM058252.1	Liftoff	CDS	112213176	112213278	.	+	.	ID=cds-NP_940803.2;Parent=rna-NM_198411.2;Dbxref=CCDS:CCDS36571.1,GeneID:70435,GenBank:NP_940803.2,MGI:MGI:1917685;Name=NP_940803.2;Note=isoform 1 is encoded by transcript variant 1;gbkey=CDS;gene=Inf2;product=inverted formin-2 isoform 1;protein_id=NP_940803.2;tag=RefSeq Select;extra_copy_number=0
CM058252.1	Liftoff	CDS	112213905	112213990	.	+	.	ID=cds-NP_940803.2;Parent=rna-NM_198411.2;Dbxref=CCDS:CCDS36571.1,GeneID:70435,GenBank:NP_940803.2,MGI:MGI:1917685;Name=NP_940803.2;Note=isoform 1 is encoded by transcript variant 1;gbkey=CDS;gene=Inf2;product=inverted formin-2 isoform 1;protein_id=NP_940803.2;tag=RefSeq Select;extra_copy_number=0
CM058252.1	Liftoff	CDS	112214427	112214527	.	+	.	ID=cds-NP_940803.2;Parent=rna-NM_198411.2;Dbxref=CCDS:CCDS36571.1,GeneID:70435,GenBank:NP_940803.2,MGI:MGI:1917685;Name=NP_940803.2;Note=isoform 1 is encoded by transcript variant 1;gbkey=CDS;gene=Inf2;product=inverted formin-2 isoform 1;protein_id=NP_940803.2;tag=RefSeq Select;extra_copy_number=0
CM058252.1	Liftoff	CDS	112215261	112215331	.	+	.	ID=cds-NP_940803.2;Parent=rna-NM_198411.2;Dbxref=CCDS:CCDS36571.1,GeneID:70435,GenBank:NP_940803.2,MGI:MGI:1917685;Name=NP_940803.2;Note=isoform 1 is encoded by transcript variant 1;gbkey=CDS;gene=Inf2;product=inverted formin-2 isoform 1;protein_id=NP_940803.2;tag=RefSeq Select;extra_copy_number=0
CM058252.1	Liftoff	CDS	112215409	112215516	.	+	.	ID=cds-NP_940803.2;Parent=rna-NM_198411.2;Dbxref=CCDS:CCDS36571.1,GeneID:70435,GenBank:NP_940803.2,MGI:MGI:1917685;Name=NP_940803.2;Note=isoform 1 is encoded by transcript variant 1;gbkey=CDS;gene=Inf2;product=inverted formin-2 isoform 1;protein_id=NP_940803.2;tag=RefSeq Select;extra_copy_number=0
CM058252.1	Liftoff	CDS	112215780	112215850	.	+	.	ID=cds-NP_940803.2;Parent=rna-NM_198411.2;Dbxref=CCDS:CCDS36571.1,GeneID:70435,GenBank:NP_940803.2,MGI:MGI:1917685;Name=NP_940803.2;Note=isoform 1 is encoded by transcript variant 1;gbkey=CDS;gene=Inf2;product=inverted formin-2 isoform 1;protein_id=NP_940803.2;tag=RefSeq Select;extra_copy_number=0
CM058252.1	Liftoff	CDS	112216605	112216725	.	+	.	ID=cds-NP_940803.2;Parent=rna-NM_198411.2;Dbxref=CCDS:CCDS36571.1,GeneID:70435,GenBank:NP_940803.2,MGI:MGI:1917685;Name=NP_940803.2;Note=isoform 1 is encoded by transcript variant 1;gbkey=CDS;gene=Inf2;product=inverted formin-2 isoform 1;protein_id=NP_940803.2;tag=RefSeq Select;extra_copy_number=0
CM058252.1	Liftoff	CDS	112217051	112217215	.	+	.	ID=cds-NP_940803.2;Parent=rna-NM_198411.2;Dbxref=CCDS:CCDS36571.1,GeneID:70435,GenBank:NP_940803.2,MGI:MGI:1917685;Name=NP_940803.2;Note=isoform 1 is encoded by transcript variant 1;gbkey=CDS;gene=Inf2;product=inverted formin-2 isoform 1;protein_id=NP_940803.2;tag=RefSeq Select;extra_copy_number=0
CM058252.1	Liftoff	CDS	112217394	112217496	.	+	.	ID=cds-NP_940803.2;Parent=rna-NM_198411.2;Dbxref=CCDS:CCDS36571.1,GeneID:70435,GenBank:NP_940803.2,MGI:MGI:1917685;Name=NP_940803.2;Note=isoform 1 is encoded by transcript variant 1;gbkey=CDS;gene=Inf2;product=inverted formin-2 isoform 1;protein_id=NP_940803.2;tag=RefSeq Select;extra_copy_number=0
CM058252.1	Liftoff	CDS	112217627	112217788	.	+	.	ID=cds-NP_940803.2;Parent=rna-NM_198411.2;Dbxref=CCDS:CCDS36571.1,GeneID:70435,GenBank:NP_940803.2,MGI:MGI:1917685;Name=NP_940803.2;Note=isoform 1 is encoded by transcript variant 1;gbkey=CDS;gene=Inf2;product=inverted formin-2 isoform 1;protein_id=NP_940803.2;tag=RefSeq Select;extra_copy_number=0
CM058252.1	Liftoff	CDS	112218342	112218968	.	+	.	ID=cds-NP_940803.2;Parent=rna-NM_198411.2;Dbxref=CCDS:CCDS36571.1,GeneID:70435,GenBank:NP_940803.2,MGI:MGI:1917685;Name=NP_940803.2;Note=isoform 1 is encoded by transcript variant 1;gbkey=CDS;gene=Inf2;product=inverted formin-2 isoform 1;protein_id=NP_940803.2;tag=RefSeq Select;extra_copy_number=0
CM058252.1	Liftoff	CDS	112219480	112219535	.	+	.	ID=cds-NP_940803.2;Parent=rna-NM_198411.2;Dbxref=CCDS:CCDS36571.1,GeneID:70435,GenBank:NP_940803.2,MGI:MGI:1917685;Name=NP_940803.2;Note=isoform 1 is encoded by transcript variant 1;gbkey=CDS;gene=Inf2;product=inverted formin-2 isoform 1;protein_id=NP_940803.2;tag=RefSeq Select;extra_copy_number=0
CM058252.1	Liftoff	mRNA	112212328	112222489	.	+	.	ID=rna-XM_036157610.1;Parent=gene-Inf2;Dbxref=GeneID:70435,GenBank:XM_036157610.1,MGI:MGI:1917685;Name=XM_036157610.1;gbkey=mRNA;gene=Inf2;model_evidence=Supporting evidence includes similarity to: 2 mRNAs%2C 30 ESTs%2C 1 Protein%2C 168 long SRA reads%2C and 99%25 coverage of the annotated genomic feature by RNAseq alignments%2C including 43 samples with support for all annotated introns;product=inverted formin%2C FH2 and WH2 domain containing%2C transcript variant X9;transcript_id=XM_036157610.1;matches_ref_protein=True;valid_ORF=True;extra_copy_number=0
CM058252.1	Liftoff	exon	112212328	112212450	.	+	.	ID=exon-XM_036157610.1-1;Parent=rna-XM_036157610.1;Dbxref=GeneID:70435,GenBank:XM_036157610.1,MGI:MGI:1917685;gbkey=mRNA;gene=Inf2;product=inverted formin%2C FH2 and WH2 domain containing%2C transcript variant X9;transcript_id=XM_036157610.1;extra_copy_number=0
CM058252.1	Liftoff	exon	112212701	112212787	.	+	.	ID=exon-XM_036157610.1-2;Parent=rna-XM_036157610.1;Dbxref=GeneID:70435,GenBank:XM_036157610.1,MGI:MGI:1917685;gbkey=mRNA;gene=Inf2;product=inverted formin%2C FH2 and WH2 domain containing%2C transcript variant X9;transcript_id=XM_036157610.1;extra_copy_number=0
CM058252.1	Liftoff	exon	112213176	112213278	.	+	.	ID=exon-XM_036157610.1-3;Parent=rna-XM_036157610.1;Dbxref=GeneID:70435,GenBank:XM_036157610.1,MGI:MGI:1917685;gbkey=mRNA;gene=Inf2;product=inverted formin%2C FH2 and WH2 domain containing%2C transcript variant X9;transcript_id=XM_036157610.1;extra_copy_number=0
CM058252.1	Liftoff	exon	112213905	112213990	.	+	.	ID=exon-XM_036157610.1-4;Parent=rna-XM_036157610.1;Dbxref=GeneID:70435,GenBank:XM_036157610.1,MGI:MGI:1917685;gbkey=mRNA;gene=Inf2;product=inverted formin%2C FH2 and WH2 domain containing%2C transcript variant X9;transcript_id=XM_036157610.1;extra_copy_number=0
CM058252.1	Liftoff	exon	112214427	112214527	.	+	.	ID=exon-XM_036157610.1-5;Parent=rna-XM_036157610.1;Dbxref=GeneID:70435,GenBank:XM_036157610.1,MGI:MGI:1917685;gbkey=mRNA;gene=Inf2;product=inverted formin%2C FH2 and WH2 domain containing%2C transcript variant X9;transcript_id=XM_036157610.1;extra_copy_number=0
CM058252.1	Liftoff	exon	112215261	112215331	.	+	.	ID=exon-XM_036157610.1-6;Parent=rna-XM_036157610.1;Dbxref=GeneID:70435,GenBank:XM_036157610.1,MGI:MGI:1917685;gbkey=mRNA;gene=Inf2;product=inverted formin%2C FH2 and WH2 domain containing%2C transcript variant X9;transcript_id=XM_036157610.1;extra_copy_number=0
CM058252.1	Liftoff	exon	112215409	112215516	.	+	.	ID=exon-XM_036157610.1-7;Parent=rna-XM_036157610.1;Dbxref=GeneID:70435,GenBank:XM_036157610.1,MGI:MGI:1917685;gbkey=mRNA;gene=Inf2;product=inverted formin%2C FH2 and WH2 domain containing%2C transcript variant X9;transcript_id=XM_036157610.1;extra_copy_number=0
CM058252.1	Liftoff	exon	112215780	112215850	.	+	.	ID=exon-XM_036157610.1-8;Parent=rna-XM_036157610.1;Dbxref=GeneID:70435,GenBank:XM_036157610.1,MGI:MGI:1917685;gbkey=mRNA;gene=Inf2;product=inverted formin%2C FH2 and WH2 domain containing%2C transcript variant X9;transcript_id=XM_036157610.1;extra_copy_number=0
CM058252.1	Liftoff	exon	112216605	112216725	.	+	.	ID=exon-XM_036157610.1-9;Parent=rna-XM_036157610.1;Dbxref=GeneID:70435,GenBank:XM_036157610.1,MGI:MGI:1917685;gbkey=mRNA;gene=Inf2;product=inverted formin%2C FH2 and WH2 domain containing%2C transcript variant X9;transcript_id=XM_036157610.1;extra_copy_number=0
CM058252.1	Liftoff	exon	112217051	112217215	.	+	.	ID=exon-XM_036157610.1-10;Parent=rna-XM_036157610.1;Dbxref=GeneID:70435,GenBank:XM_036157610.1,MGI:MGI:1917685;gbkey=mRNA;gene=Inf2;product=inverted formin%2C FH2 and WH2 domain containing%2C transcript variant X9;transcript_id=XM_036157610.1;extra_copy_number=0
CM058252.1	Liftoff	exon	112217394	112217496	.	+	.	ID=exon-XM_036157610.1-11;Parent=rna-XM_036157610.1;Dbxref=GeneID:70435,GenBank:XM_036157610.1,MGI:MGI:1917685;gbkey=mRNA;gene=Inf2;product=inverted formin%2C FH2 and WH2 domain containing%2C transcript variant X9;transcript_id=XM_036157610.1;extra_copy_number=0
CM058252.1	Liftoff	exon	112217627	112217788	.	+	.	ID=exon-XM_036157610.1-12;Parent=rna-XM_036157610.1;Dbxref=GeneID:70435,GenBank:XM_036157610.1,MGI:MGI:1917685;gbkey=mRNA;gene=Inf2;product=inverted formin%2C FH2 and WH2 domain containing%2C transcript variant X9;transcript_id=XM_036157610.1;extra_copy_number=0
CM058252.1	Liftoff	exon	112218342	112218968	.	+	.	ID=exon-XM_036157610.1-13;Parent=rna-XM_036157610.1;Dbxref=GeneID:70435,GenBank:XM_036157610.1,MGI:MGI:1917685;gbkey=mRNA;gene=Inf2;product=inverted formin%2C FH2 and WH2 domain containing%2C transcript variant X9;transcript_id=XM_036157610.1;extra_copy_number=0
CM058252.1	Liftoff	exon	112221827	112222489	.	+	.	ID=exon-XM_036157610.1-14;Parent=rna-XM_036157610.1;Dbxref=GeneID:70435,GenBank:XM_036157610.1,MGI:MGI:1917685;gbkey=mRNA;gene=Inf2;product=inverted formin%2C FH2 and WH2 domain containing%2C transcript variant X9;transcript_id=XM_036157610.1;extra_copy_number=0
CM058252.1	Liftoff	CDS	112213198	112213278	.	+	.	ID=cds-XP_036013503.1;Parent=rna-XM_036157610.1;Dbxref=GeneID:70435,GenBank:XP_036013503.1,MGI:MGI:1917685;Name=XP_036013503.1;gbkey=CDS;gene=Inf2;product=inverted formin-2 isoform X6;protein_id=XP_036013503.1;extra_copy_number=0
CM058252.1	Liftoff	CDS	112213905	112213990	.	+	.	ID=cds-XP_036013503.1;Parent=rna-XM_036157610.1;Dbxref=GeneID:70435,GenBank:XP_036013503.1,MGI:MGI:1917685;Name=XP_036013503.1;gbkey=CDS;gene=Inf2;product=inverted formin-2 isoform X6;protein_id=XP_036013503.1;extra_copy_number=0
CM058252.1	Liftoff	CDS	112214427	112214527	.	+	.	ID=cds-XP_036013503.1;Parent=rna-XM_036157610.1;Dbxref=GeneID:70435,GenBank:XP_036013503.1,MGI:MGI:1917685;Name=XP_036013503.1;gbkey=CDS;gene=Inf2;product=inverted formin-2 isoform X6;protein_id=XP_036013503.1;extra_copy_number=0
CM058252.1	Liftoff	CDS	112215261	112215331	.	+	.	ID=cds-XP_036013503.1;Parent=rna-XM_036157610.1;Dbxref=GeneID:70435,GenBank:XP_036013503.1,MGI:MGI:1917685;Name=XP_036013503.1;gbkey=CDS;gene=Inf2;product=inverted formin-2 isoform X6;protein_id=XP_036013503.1;extra_copy_number=0
CM058252.1	Liftoff	CDS	112215409	112215516	.	+	.	ID=cds-XP_036013503.1;Parent=rna-XM_036157610.1;Dbxref=GeneID:70435,GenBank:XP_036013503.1,MGI:MGI:1917685;Name=XP_036013503.1;gbkey=CDS;gene=Inf2;product=inverted formin-2 isoform X6;protein_id=XP_036013503.1;extra_copy_number=0
CM058252.1	Liftoff	CDS	112215780	112215850	.	+	.	ID=cds-XP_036013503.1;Parent=rna-XM_036157610.1;Dbxref=GeneID:70435,GenBank:XP_036013503.1,MGI:MGI:1917685;Name=XP_036013503.1;gbkey=CDS;gene=Inf2;product=inverted formin-2 isoform X6;protein_id=XP_036013503.1;extra_copy_number=0
CM058252.1	Liftoff	CDS	112216605	112216725	.	+	.	ID=cds-XP_036013503.1;Parent=rna-XM_036157610.1;Dbxref=GeneID:70435,GenBank:XP_036013503.1,MGI:MGI:1917685;Name=XP_036013503.1;gbkey=CDS;gene=Inf2;product=inverted formin-2 isoform X6;protein_id=XP_036013503.1;extra_copy_number=0
CM058252.1	Liftoff	CDS	112217051	112217215	.	+	.	ID=cds-XP_036013503.1;Parent=rna-XM_036157610.1;Dbxref=GeneID:70435,GenBank:XP_036013503.1,MGI:MGI:1917685;Name=XP_036013503.1;gbkey=CDS;gene=Inf2;product=inverted formin-2 isoform X6;protein_id=XP_036013503.1;extra_copy_number=0
CM058252.1	Liftoff	CDS	112217394	112217496	.	+	.	ID=cds-XP_036013503.1;Parent=rna-XM_036157610.1;Dbxref=GeneID:70435,GenBank:XP_036013503.1,MGI:MGI:1917685;Name=XP_036013503.1;gbkey=CDS;gene=Inf2;product=inverted formin-2 isoform X6;protein_id=XP_036013503.1;extra_copy_number=0
CM058252.1	Liftoff	CDS	112217627	112217788	.	+	.	ID=cds-XP_036013503.1;Parent=rna-XM_036157610.1;Dbxref=GeneID:70435,GenBank:XP_036013503.1,MGI:MGI:1917685;Name=XP_036013503.1;gbkey=CDS;gene=Inf2;product=inverted formin-2 isoform X6;protein_id=XP_036013503.1;extra_copy_number=0
CM058252.1	Liftoff	CDS	112218342	112218968	.	+	.	ID=cds-XP_036013503.1;Parent=rna-XM_036157610.1;Dbxref=GeneID:70435,GenBank:XP_036013503.1,MGI:MGI:1917685;Name=XP_036013503.1;gbkey=CDS;gene=Inf2;product=inverted formin-2 isoform X6;protein_id=XP_036013503.1;extra_copy_number=0
CM058252.1	Liftoff	CDS	112221827	112221855	.	+	.	ID=cds-XP_036013503.1;Parent=rna-XM_036157610.1;Dbxref=GeneID:70435,GenBank:XP_036013503.1,MGI:MGI:1917685;Name=XP_036013503.1;gbkey=CDS;gene=Inf2;product=inverted formin-2 isoform X6;protein_id=XP_036013503.1;extra_copy_number=0
CM058252.1	Liftoff	transcript	112195618	112222489	.	+	.	ID=rna-XR_003950077.2;Parent=gene-Inf2;Dbxref=GeneID:70435,GenBank:XR_003950077.2,MGI:MGI:1917685;Name=XR_003950077.2;gbkey=misc_RNA;gene=Inf2;model_evidence=Supporting evidence includes similarity to: 1 mRNA%2C 27 ESTs%2C 141 long SRA reads%2C and 100%25 coverage of the annotated genomic feature by RNAseq alignments%2C including 48 samples with support for all annotated introns;product=inverted formin%2C FH2 and WH2 domain containing%2C transcript variant X1;transcript_id=XR_003950077.2;extra_copy_number=0
CM058252.1	Liftoff	exon	112195618	112195826	.	+	.	ID=exon-XR_003950077.2-1;Parent=rna-XR_003950077.2;Dbxref=GeneID:70435,GenBank:XR_003950077.2,MGI:MGI:1917685;gbkey=misc_RNA;gene=Inf2;product=inverted formin%2C FH2 and WH2 domain containing%2C transcript variant X1;transcript_id=XR_003950077.2;extra_copy_number=0
CM058252.1	Liftoff	exon	112206926	112207325	.	+	.	ID=exon-XR_003950077.2-2;Parent=rna-XR_003950077.2;Dbxref=GeneID:70435,GenBank:XR_003950077.2,MGI:MGI:1917685;gbkey=misc_RNA;gene=Inf2;product=inverted formin%2C FH2 and WH2 domain containing%2C transcript variant X1;transcript_id=XR_003950077.2;extra_copy_number=0
CM058252.1	Liftoff	exon	112208261	112208376	.	+	.	ID=exon-XR_003950077.2-3;Parent=rna-XR_003950077.2;Dbxref=GeneID:70435,GenBank:XR_003950077.2,MGI:MGI:1917685;gbkey=misc_RNA;gene=Inf2;product=inverted formin%2C FH2 and WH2 domain containing%2C transcript variant X1;transcript_id=XR_003950077.2;extra_copy_number=0
CM058252.1	Liftoff	exon	112208455	112208614	.	+	.	ID=exon-XR_003950077.2-4;Parent=rna-XR_003950077.2;Dbxref=GeneID:70435,GenBank:XR_003950077.2,MGI:MGI:1917685;gbkey=misc_RNA;gene=Inf2;product=inverted formin%2C FH2 and WH2 domain containing%2C transcript variant X1;transcript_id=XR_003950077.2;extra_copy_number=0
CM058252.1	Liftoff	exon	112209110	112209143	.	+	.	ID=exon-XR_003950077.2-5;Parent=rna-XR_003950077.2;Dbxref=GeneID:70435,GenBank:XR_003950077.2,MGI:MGI:1917685;gbkey=misc_RNA;gene=Inf2;product=inverted formin%2C FH2 and WH2 domain containing%2C transcript variant X1;transcript_id=XR_003950077.2;extra_copy_number=0
CM058252.1	Liftoff	exon	112210013	112210154	.	+	.	ID=exon-XR_003950077.2-6;Parent=rna-XR_003950077.2;Dbxref=GeneID:70435,GenBank:XR_003950077.2,MGI:MGI:1917685;gbkey=misc_RNA;gene=Inf2;product=inverted formin%2C FH2 and WH2 domain containing%2C transcript variant X1;transcript_id=XR_003950077.2;extra_copy_number=0
CM058252.1	Liftoff	exon	112210644	112210785	.	+	.	ID=exon-XR_003950077.2-7;Parent=rna-XR_003950077.2;Dbxref=GeneID:70435,GenBank:XR_003950077.2,MGI:MGI:1917685;gbkey=misc_RNA;gene=Inf2;product=inverted formin%2C FH2 and WH2 domain containing%2C transcript variant X1;transcript_id=XR_003950077.2;extra_copy_number=0
CM058252.1	Liftoff	exon	112210946	112211794	.	+	.	ID=exon-XR_003950077.2-8;Parent=rna-XR_003950077.2;Dbxref=GeneID:70435,GenBank:XR_003950077.2,MGI:MGI:1917685;gbkey=misc_RNA;gene=Inf2;product=inverted formin%2C FH2 and WH2 domain containing%2C transcript variant X1;transcript_id=XR_003950077.2;extra_copy_number=0
CM058252.1	Liftoff	exon	112212305	112212450	.	+	.	ID=exon-XR_003950077.2-9;Parent=rna-XR_003950077.2;Dbxref=GeneID:70435,GenBank:XR_003950077.2,MGI:MGI:1917685;gbkey=misc_RNA;gene=Inf2;product=inverted formin%2C FH2 and WH2 domain containing%2C transcript variant X1;transcript_id=XR_003950077.2;extra_copy_number=0
CM058252.1	Liftoff	exon	112212726	112212787	.	+	.	ID=exon-XR_003950077.2-10;Parent=rna-XR_003950077.2;Dbxref=GeneID:70435,GenBank:XR_003950077.2,MGI:MGI:1917685;gbkey=misc_RNA;gene=Inf2;product=inverted formin%2C FH2 and WH2 domain containing%2C transcript variant X1;transcript_id=XR_003950077.2;extra_copy_number=0
CM058252.1	Liftoff	exon	112213176	112213278	.	+	.	ID=exon-XR_003950077.2-11;Parent=rna-XR_003950077.2;Dbxref=GeneID:70435,GenBank:XR_003950077.2,MGI:MGI:1917685;gbkey=misc_RNA;gene=Inf2;product=inverted formin%2C FH2 and WH2 domain containing%2C transcript variant X1;transcript_id=XR_003950077.2;extra_copy_number=0
CM058252.1	Liftoff	exon	112213905	112213990	.	+	.	ID=exon-XR_003950077.2-12;Parent=rna-XR_003950077.2;Dbxref=GeneID:70435,GenBank:XR_003950077.2,MGI:MGI:1917685;gbkey=misc_RNA;gene=Inf2;product=inverted formin%2C FH2 and WH2 domain containing%2C transcript variant X1;transcript_id=XR_003950077.2;extra_copy_number=0
CM058252.1	Liftoff	exon	112214427	112214527	.	+	.	ID=exon-XR_003950077.2-13;Parent=rna-XR_003950077.2;Dbxref=GeneID:70435,GenBank:XR_003950077.2,MGI:MGI:1917685;gbkey=misc_RNA;gene=Inf2;product=inverted formin%2C FH2 and WH2 domain containing%2C transcript variant X1;transcript_id=XR_003950077.2;extra_copy_number=0
CM058252.1	Liftoff	exon	112215261	112215331	.	+	.	ID=exon-XR_003950077.2-14;Parent=rna-XR_003950077.2;Dbxref=GeneID:70435,GenBank:XR_003950077.2,MGI:MGI:1917685;gbkey=misc_RNA;gene=Inf2;product=inverted formin%2C FH2 and WH2 domain containing%2C transcript variant X1;transcript_id=XR_003950077.2;extra_copy_number=0
CM058252.1	Liftoff	exon	112215409	112215516	.	+	.	ID=exon-XR_003950077.2-15;Parent=rna-XR_003950077.2;Dbxref=GeneID:70435,GenBank:XR_003950077.2,MGI:MGI:1917685;gbkey=misc_RNA;gene=Inf2;product=inverted formin%2C FH2 and WH2 domain containing%2C transcript variant X1;transcript_id=XR_003950077.2;extra_copy_number=0
CM058252.1	Liftoff	exon	112215780	112215850	.	+	.	ID=exon-XR_003950077.2-16;Parent=rna-XR_003950077.2;Dbxref=GeneID:70435,GenBank:XR_003950077.2,MGI:MGI:1917685;gbkey=misc_RNA;gene=Inf2;product=inverted formin%2C FH2 and WH2 domain containing%2C transcript variant X1;transcript_id=XR_003950077.2;extra_copy_number=0
CM058252.1	Liftoff	exon	112216605	112216725	.	+	.	ID=exon-XR_003950077.2-17;Parent=rna-XR_003950077.2;Dbxref=GeneID:70435,GenBank:XR_003950077.2,MGI:MGI:1917685;gbkey=misc_RNA;gene=Inf2;product=inverted formin%2C FH2 and WH2 domain containing%2C transcript variant X1;transcript_id=XR_003950077.2;extra_copy_number=0
CM058252.1	Liftoff	exon	112217051	112217215	.	+	.	ID=exon-XR_003950077.2-18;Parent=rna-XR_003950077.2;Dbxref=GeneID:70435,GenBank:XR_003950077.2,MGI:MGI:1917685;gbkey=misc_RNA;gene=Inf2;product=inverted formin%2C FH2 and WH2 domain containing%2C transcript variant X1;transcript_id=XR_003950077.2;extra_copy_number=0
CM058252.1	Liftoff	exon	112217394	112217496	.	+	.	ID=exon-XR_003950077.2-19;Parent=rna-XR_003950077.2;Dbxref=GeneID:70435,GenBank:XR_003950077.2,MGI:MGI:1917685;gbkey=misc_RNA;gene=Inf2;product=inverted formin%2C FH2 and WH2 domain containing%2C transcript variant X1;transcript_id=XR_003950077.2;extra_copy_number=0
CM058252.1	Liftoff	exon	112217627	112217788	.	+	.	ID=exon-XR_003950077.2-20;Parent=rna-XR_003950077.2;Dbxref=GeneID:70435,GenBank:XR_003950077.2,MGI:MGI:1917685;gbkey=misc_RNA;gene=Inf2;product=inverted formin%2C FH2 and WH2 domain containing%2C transcript variant X1;transcript_id=XR_003950077.2;extra_copy_number=0
CM058252.1	Liftoff	exon	112218342	112219536	.	+	.	ID=exon-XR_003950077.2-21;Parent=rna-XR_003950077.2;Dbxref=GeneID:70435,GenBank:XR_003950077.2,MGI:MGI:1917685;gbkey=misc_RNA;gene=Inf2;product=inverted formin%2C FH2 and WH2 domain containing%2C transcript variant X1;transcript_id=XR_003950077.2;extra_copy_number=0
CM058252.1	Liftoff	exon	112221827	112222489	.	+	.	ID=exon-XR_003950077.2-22;Parent=rna-XR_003950077.2;Dbxref=GeneID:70435,GenBank:XR_003950077.2,MGI:MGI:1917685;gbkey=misc_RNA;gene=Inf2;product=inverted formin%2C FH2 and WH2 domain containing%2C transcript variant X1;transcript_id=XR_003950077.2;extra_copy_number=0
CM058252.1	Liftoff	transcript	112195618	112217426	.	+	.	ID=rna-XR_003950078.2;Parent=gene-Inf2;Dbxref=GeneID:70435,GenBank:XR_003950078.2,MGI:MGI:1917685;Name=XR_003950078.2;gbkey=misc_RNA;gene=Inf2;model_evidence=Supporting evidence includes similarity to: 1 mRNA%2C 10 ESTs%2C 109 long SRA reads%2C and 100%25 coverage of the annotated genomic feature by RNAseq alignments%2C including 41 samples with support for all annotated introns;product=inverted formin%2C FH2 and WH2 domain containing%2C transcript variant X8;transcript_id=XR_003950078.2;extra_copy_number=0
CM058252.1	Liftoff	exon	112195618	112195826	.	+	.	ID=exon-XR_003950078.2-1;Parent=rna-XR_003950078.2;Dbxref=GeneID:70435,GenBank:XR_003950078.2,MGI:MGI:1917685;gbkey=misc_RNA;gene=Inf2;product=inverted formin%2C FH2 and WH2 domain containing%2C transcript variant X8;transcript_id=XR_003950078.2;extra_copy_number=0
CM058252.1	Liftoff	exon	112206926	112207325	.	+	.	ID=exon-XR_003950078.2-2;Parent=rna-XR_003950078.2;Dbxref=GeneID:70435,GenBank:XR_003950078.2,MGI:MGI:1917685;gbkey=misc_RNA;gene=Inf2;product=inverted formin%2C FH2 and WH2 domain containing%2C transcript variant X8;transcript_id=XR_003950078.2;extra_copy_number=0
CM058252.1	Liftoff	exon	112208261	112208376	.	+	.	ID=exon-XR_003950078.2-3;Parent=rna-XR_003950078.2;Dbxref=GeneID:70435,GenBank:XR_003950078.2,MGI:MGI:1917685;gbkey=misc_RNA;gene=Inf2;product=inverted formin%2C FH2 and WH2 domain containing%2C transcript variant X8;transcript_id=XR_003950078.2;extra_copy_number=0
CM058252.1	Liftoff	exon	112208455	112208614	.	+	.	ID=exon-XR_003950078.2-4;Parent=rna-XR_003950078.2;Dbxref=GeneID:70435,GenBank:XR_003950078.2,MGI:MGI:1917685;gbkey=misc_RNA;gene=Inf2;product=inverted formin%2C FH2 and WH2 domain containing%2C transcript variant X8;transcript_id=XR_003950078.2;extra_copy_number=0
CM058252.1	Liftoff	exon	112209110	112209143	.	+	.	ID=exon-XR_003950078.2-5;Parent=rna-XR_003950078.2;Dbxref=GeneID:70435,GenBank:XR_003950078.2,MGI:MGI:1917685;gbkey=misc_RNA;gene=Inf2;product=inverted formin%2C FH2 and WH2 domain containing%2C transcript variant X8;transcript_id=XR_003950078.2;extra_copy_number=0
CM058252.1	Liftoff	exon	112210013	112210154	.	+	.	ID=exon-XR_003950078.2-6;Parent=rna-XR_003950078.2;Dbxref=GeneID:70435,GenBank:XR_003950078.2,MGI:MGI:1917685;gbkey=misc_RNA;gene=Inf2;product=inverted formin%2C FH2 and WH2 domain containing%2C transcript variant X8;transcript_id=XR_003950078.2;extra_copy_number=0
CM058252.1	Liftoff	exon	112210644	112210785	.	+	.	ID=exon-XR_003950078.2-7;Parent=rna-XR_003950078.2;Dbxref=GeneID:70435,GenBank:XR_003950078.2,MGI:MGI:1917685;gbkey=misc_RNA;gene=Inf2;product=inverted formin%2C FH2 and WH2 domain containing%2C transcript variant X8;transcript_id=XR_003950078.2;extra_copy_number=0
CM058252.1	Liftoff	exon	112210946	112211794	.	+	.	ID=exon-XR_003950078.2-8;Parent=rna-XR_003950078.2;Dbxref=GeneID:70435,GenBank:XR_003950078.2,MGI:MGI:1917685;gbkey=misc_RNA;gene=Inf2;product=inverted formin%2C FH2 and WH2 domain containing%2C transcript variant X8;transcript_id=XR_003950078.2;extra_copy_number=0
CM058252.1	Liftoff	exon	112212305	112212450	.	+	.	ID=exon-XR_003950078.2-9;Parent=rna-XR_003950078.2;Dbxref=GeneID:70435,GenBank:XR_003950078.2,MGI:MGI:1917685;gbkey=misc_RNA;gene=Inf2;product=inverted formin%2C FH2 and WH2 domain containing%2C transcript variant X8;transcript_id=XR_003950078.2;extra_copy_number=0
CM058252.1	Liftoff	exon	112212701	112212787	.	+	.	ID=exon-XR_003950078.2-10;Parent=rna-XR_003950078.2;Dbxref=GeneID:70435,GenBank:XR_003950078.2,MGI:MGI:1917685;gbkey=misc_RNA;gene=Inf2;product=inverted formin%2C FH2 and WH2 domain containing%2C transcript variant X8;transcript_id=XR_003950078.2;extra_copy_number=0
CM058252.1	Liftoff	exon	112213176	112213278	.	+	.	ID=exon-XR_003950078.2-11;Parent=rna-XR_003950078.2;Dbxref=GeneID:70435,GenBank:XR_003950078.2,MGI:MGI:1917685;gbkey=misc_RNA;gene=Inf2;product=inverted formin%2C FH2 and WH2 domain containing%2C transcript variant X8;transcript_id=XR_003950078.2;extra_copy_number=0
CM058252.1	Liftoff	exon	112213905	112213990	.	+	.	ID=exon-XR_003950078.2-12;Parent=rna-XR_003950078.2;Dbxref=GeneID:70435,GenBank:XR_003950078.2,MGI:MGI:1917685;gbkey=misc_RNA;gene=Inf2;product=inverted formin%2C FH2 and WH2 domain containing%2C transcript variant X8;transcript_id=XR_003950078.2;extra_copy_number=0
CM058252.1	Liftoff	exon	112214427	112214527	.	+	.	ID=exon-XR_003950078.2-13;Parent=rna-XR_003950078.2;Dbxref=GeneID:70435,GenBank:XR_003950078.2,MGI:MGI:1917685;gbkey=misc_RNA;gene=Inf2;product=inverted formin%2C FH2 and WH2 domain containing%2C transcript variant X8;transcript_id=XR_003950078.2;extra_copy_number=0
CM058252.1	Liftoff	exon	112215261	112215331	.	+	.	ID=exon-XR_003950078.2-14;Parent=rna-XR_003950078.2;Dbxref=GeneID:70435,GenBank:XR_003950078.2,MGI:MGI:1917685;gbkey=misc_RNA;gene=Inf2;product=inverted formin%2C FH2 and WH2 domain containing%2C transcript variant X8;transcript_id=XR_003950078.2;extra_copy_number=0
CM058252.1	Liftoff	exon	112215409	112215516	.	+	.	ID=exon-XR_003950078.2-15;Parent=rna-XR_003950078.2;Dbxref=GeneID:70435,GenBank:XR_003950078.2,MGI:MGI:1917685;gbkey=misc_RNA;gene=Inf2;product=inverted formin%2C FH2 and WH2 domain containing%2C transcript variant X8;transcript_id=XR_003950078.2;extra_copy_number=0
CM058252.1	Liftoff	exon	112215780	112215850	.	+	.	ID=exon-XR_003950078.2-16;Parent=rna-XR_003950078.2;Dbxref=GeneID:70435,GenBank:XR_003950078.2,MGI:MGI:1917685;gbkey=misc_RNA;gene=Inf2;product=inverted formin%2C FH2 and WH2 domain containing%2C transcript variant X8;transcript_id=XR_003950078.2;extra_copy_number=0
CM058252.1	Liftoff	exon	112216605	112216725	.	+	.	ID=exon-XR_003950078.2-17;Parent=rna-XR_003950078.2;Dbxref=GeneID:70435,GenBank:XR_003950078.2,MGI:MGI:1917685;gbkey=misc_RNA;gene=Inf2;product=inverted formin%2C FH2 and WH2 domain containing%2C transcript variant X8;transcript_id=XR_003950078.2;extra_copy_number=0
CM058252.1	Liftoff	exon	112217051	112217215	.	+	.	ID=exon-XR_003950078.2-18;Parent=rna-XR_003950078.2;Dbxref=GeneID:70435,GenBank:XR_003950078.2,MGI:MGI:1917685;gbkey=misc_RNA;gene=Inf2;product=inverted formin%2C FH2 and WH2 domain containing%2C transcript variant X8;transcript_id=XR_003950078.2;extra_copy_number=0
CM058252.1	Liftoff	exon	112217394	112217426	.	+	.	ID=exon-XR_003950078.2-19;Parent=rna-XR_003950078.2;Dbxref=GeneID:70435,GenBank:XR_003950078.2,MGI:MGI:1917685;gbkey=misc_RNA;gene=Inf2;product=inverted formin%2C FH2 and WH2 domain containing%2C transcript variant X8;transcript_id=XR_003950078.2;extra_copy_number=0
CM058252.1	Liftoff	transcript	112204889	112222489	.	+	.	ID=rna-XR_004937541.1;Parent=gene-Inf2;Dbxref=GeneID:70435,GenBank:XR_004937541.1,MGI:MGI:1917685;Name=XR_004937541.1;gbkey=misc_RNA;gene=Inf2;model_evidence=Supporting evidence includes similarity to: 27 ESTs%2C 53 long SRA reads%2C and 100%25 coverage of the annotated genomic feature by RNAseq alignments%2C including 16 samples with support for all annotated introns;product=inverted formin%2C FH2 and WH2 domain containing%2C transcript variant X5;transcript_id=XR_004937541.1;extra_copy_number=0
CM058252.1	Liftoff	exon	112204889	112205008	.	+	.	ID=exon-XR_004937541.1-1;Parent=rna-XR_004937541.1;Dbxref=GeneID:70435,GenBank:XR_004937541.1,MGI:MGI:1917685;gbkey=misc_RNA;gene=Inf2;product=inverted formin%2C FH2 and WH2 domain containing%2C transcript variant X5;transcript_id=XR_004937541.1;extra_copy_number=0
CM058252.1	Liftoff	exon	112206926	112207325	.	+	.	ID=exon-XR_004937541.1-2;Parent=rna-XR_004937541.1;Dbxref=GeneID:70435,GenBank:XR_004937541.1,MGI:MGI:1917685;gbkey=misc_RNA;gene=Inf2;product=inverted formin%2C FH2 and WH2 domain containing%2C transcript variant X5;transcript_id=XR_004937541.1;extra_copy_number=0
CM058252.1	Liftoff	exon	112208261	112208376	.	+	.	ID=exon-XR_004937541.1-3;Parent=rna-XR_004937541.1;Dbxref=GeneID:70435,GenBank:XR_004937541.1,MGI:MGI:1917685;gbkey=misc_RNA;gene=Inf2;product=inverted formin%2C FH2 and WH2 domain containing%2C transcript variant X5;transcript_id=XR_004937541.1;extra_copy_number=0
CM058252.1	Liftoff	exon	112208455	112208614	.	+	.	ID=exon-XR_004937541.1-4;Parent=rna-XR_004937541.1;Dbxref=GeneID:70435,GenBank:XR_004937541.1,MGI:MGI:1917685;gbkey=misc_RNA;gene=Inf2;product=inverted formin%2C FH2 and WH2 domain containing%2C transcript variant X5;transcript_id=XR_004937541.1;extra_copy_number=0
CM058252.1	Liftoff	exon	112209110	112209143	.	+	.	ID=exon-XR_004937541.1-5;Parent=rna-XR_004937541.1;Dbxref=GeneID:70435,GenBank:XR_004937541.1,MGI:MGI:1917685;gbkey=misc_RNA;gene=Inf2;product=inverted formin%2C FH2 and WH2 domain containing%2C transcript variant X5;transcript_id=XR_004937541.1;extra_copy_number=0
CM058252.1	Liftoff	exon	112210013	112210154	.	+	.	ID=exon-XR_004937541.1-6;Parent=rna-XR_004937541.1;Dbxref=GeneID:70435,GenBank:XR_004937541.1,MGI:MGI:1917685;gbkey=misc_RNA;gene=Inf2;product=inverted formin%2C FH2 and WH2 domain containing%2C transcript variant X5;transcript_id=XR_004937541.1;extra_copy_number=0
CM058252.1	Liftoff	exon	112210644	112210785	.	+	.	ID=exon-XR_004937541.1-7;Parent=rna-XR_004937541.1;Dbxref=GeneID:70435,GenBank:XR_004937541.1,MGI:MGI:1917685;gbkey=misc_RNA;gene=Inf2;product=inverted formin%2C FH2 and WH2 domain containing%2C transcript variant X5;transcript_id=XR_004937541.1;extra_copy_number=0
CM058252.1	Liftoff	exon	112210946	112211794	.	+	.	ID=exon-XR_004937541.1-8;Parent=rna-XR_004937541.1;Dbxref=GeneID:70435,GenBank:XR_004937541.1,MGI:MGI:1917685;gbkey=misc_RNA;gene=Inf2;product=inverted formin%2C FH2 and WH2 domain containing%2C transcript variant X5;transcript_id=XR_004937541.1;extra_copy_number=0
CM058252.1	Liftoff	exon	112212305	112212450	.	+	.	ID=exon-XR_004937541.1-9;Parent=rna-XR_004937541.1;Dbxref=GeneID:70435,GenBank:XR_004937541.1,MGI:MGI:1917685;gbkey=misc_RNA;gene=Inf2;product=inverted formin%2C FH2 and WH2 domain containing%2C transcript variant X5;transcript_id=XR_004937541.1;extra_copy_number=0
CM058252.1	Liftoff	exon	112212726	112212787	.	+	.	ID=exon-XR_004937541.1-10;Parent=rna-XR_004937541.1;Dbxref=GeneID:70435,GenBank:XR_004937541.1,MGI:MGI:1917685;gbkey=misc_RNA;gene=Inf2;product=inverted formin%2C FH2 and WH2 domain containing%2C transcript variant X5;transcript_id=XR_004937541.1;extra_copy_number=0
CM058252.1	Liftoff	exon	112213176	112213278	.	+	.	ID=exon-XR_004937541.1-11;Parent=rna-XR_004937541.1;Dbxref=GeneID:70435,GenBank:XR_004937541.1,MGI:MGI:1917685;gbkey=misc_RNA;gene=Inf2;product=inverted formin%2C FH2 and WH2 domain containing%2C transcript variant X5;transcript_id=XR_004937541.1;extra_copy_number=0
CM058252.1	Liftoff	exon	112213905	112213990	.	+	.	ID=exon-XR_004937541.1-12;Parent=rna-XR_004937541.1;Dbxref=GeneID:70435,GenBank:XR_004937541.1,MGI:MGI:1917685;gbkey=misc_RNA;gene=Inf2;product=inverted formin%2C FH2 and WH2 domain containing%2C transcript variant X5;transcript_id=XR_004937541.1;extra_copy_number=0
CM058252.1	Liftoff	exon	112214427	112214527	.	+	.	ID=exon-XR_004937541.1-13;Parent=rna-XR_004937541.1;Dbxref=GeneID:70435,GenBank:XR_004937541.1,MGI:MGI:1917685;gbkey=misc_RNA;gene=Inf2;product=inverted formin%2C FH2 and WH2 domain containing%2C transcript variant X5;transcript_id=XR_004937541.1;extra_copy_number=0
CM058252.1	Liftoff	exon	112215261	112215331	.	+	.	ID=exon-XR_004937541.1-14;Parent=rna-XR_004937541.1;Dbxref=GeneID:70435,GenBank:XR_004937541.1,MGI:MGI:1917685;gbkey=misc_RNA;gene=Inf2;product=inverted formin%2C FH2 and WH2 domain containing%2C transcript variant X5;transcript_id=XR_004937541.1;extra_copy_number=0
CM058252.1	Liftoff	exon	112215409	112215516	.	+	.	ID=exon-XR_004937541.1-15;Parent=rna-XR_004937541.1;Dbxref=GeneID:70435,GenBank:XR_004937541.1,MGI:MGI:1917685;gbkey=misc_RNA;gene=Inf2;product=inverted formin%2C FH2 and WH2 domain containing%2C transcript variant X5;transcript_id=XR_004937541.1;extra_copy_number=0
CM058252.1	Liftoff	exon	112215780	112215850	.	+	.	ID=exon-XR_004937541.1-16;Parent=rna-XR_004937541.1;Dbxref=GeneID:70435,GenBank:XR_004937541.1,MGI:MGI:1917685;gbkey=misc_RNA;gene=Inf2;product=inverted formin%2C FH2 and WH2 domain containing%2C transcript variant X5;transcript_id=XR_004937541.1;extra_copy_number=0
CM058252.1	Liftoff	exon	112216605	112216725	.	+	.	ID=exon-XR_004937541.1-17;Parent=rna-XR_004937541.1;Dbxref=GeneID:70435,GenBank:XR_004937541.1,MGI:MGI:1917685;gbkey=misc_RNA;gene=Inf2;product=inverted formin%2C FH2 and WH2 domain containing%2C transcript variant X5;transcript_id=XR_004937541.1;extra_copy_number=0
CM058252.1	Liftoff	exon	112217051	112217215	.	+	.	ID=exon-XR_004937541.1-18;Parent=rna-XR_004937541.1;Dbxref=GeneID:70435,GenBank:XR_004937541.1,MGI:MGI:1917685;gbkey=misc_RNA;gene=Inf2;product=inverted formin%2C FH2 and WH2 domain containing%2C transcript variant X5;transcript_id=XR_004937541.1;extra_copy_number=0
CM058252.1	Liftoff	exon	112217394	112217496	.	+	.	ID=exon-XR_004937541.1-19;Parent=rna-XR_004937541.1;Dbxref=GeneID:70435,GenBank:XR_004937541.1,MGI:MGI:1917685;gbkey=misc_RNA;gene=Inf2;product=inverted formin%2C FH2 and WH2 domain containing%2C transcript variant X5;transcript_id=XR_004937541.1;extra_copy_number=0
CM058252.1	Liftoff	exon	112217627	112217788	.	+	.	ID=exon-XR_004937541.1-20;Parent=rna-XR_004937541.1;Dbxref=GeneID:70435,GenBank:XR_004937541.1,MGI:MGI:1917685;gbkey=misc_RNA;gene=Inf2;product=inverted formin%2C FH2 and WH2 domain containing%2C transcript variant X5;transcript_id=XR_004937541.1;extra_copy_number=0
CM058252.1	Liftoff	exon	112218342	112219536	.	+	.	ID=exon-XR_004937541.1-21;Parent=rna-XR_004937541.1;Dbxref=GeneID:70435,GenBank:XR_004937541.1,MGI:MGI:1917685;gbkey=misc_RNA;gene=Inf2;product=inverted formin%2C FH2 and WH2 domain containing%2C transcript variant X5;transcript_id=XR_004937541.1;extra_copy_number=0
CM058252.1	Liftoff	exon	112221827	112222489	.	+	.	ID=exon-XR_004937541.1-22;Parent=rna-XR_004937541.1;Dbxref=GeneID:70435,GenBank:XR_004937541.1,MGI:MGI:1917685;gbkey=misc_RNA;gene=Inf2;product=inverted formin%2C FH2 and WH2 domain containing%2C transcript variant X5;transcript_id=XR_004937541.1;extra_copy_number=0
CM058252.1	Liftoff	gene	112199768	112203914	.	-	.	ID=gene-Gm30048;Dbxref=GeneID:102631802,MGI:MGI:5589207;Name=Gm30048;description=predicted gene%2C 30048;gbkey=Gene;gene=Gm30048;gene_biotype=lncRNA;coverage=1.0;sequence_ID=1.0;extra_copy_number=0;copy_num_ID=gene-Gm30048_0
CM058252.1	Liftoff	lnc_RNA	112199768	112203914	.	-	.	ID=rna-XR_003950267.1;Parent=gene-Gm30048;Dbxref=GeneID:102631802,GenBank:XR_003950267.1,MGI:MGI:5589207;Name=XR_003950267.1;gbkey=ncRNA;gene=Gm30048;model_evidence=Supporting evidence includes similarity to: 100%25 coverage of the annotated genomic feature by RNAseq alignments%2C including 1 sample with support for all annotated introns;product=predicted gene%2C 30048;transcript_id=XR_003950267.1;extra_copy_number=0
CM058252.1	Liftoff	exon	112199768	112200119	.	-	.	ID=exon-XR_003950267.1-3;Parent=rna-XR_003950267.1;Dbxref=GeneID:102631802,GenBank:XR_003950267.1,MGI:MGI:5589207;gbkey=ncRNA;gene=Gm30048;product=predicted gene%2C 30048;transcript_id=XR_003950267.1;extra_copy_number=0
CM058252.1	Liftoff	exon	112201770	112201853	.	-	.	ID=exon-XR_003950267.1-2;Parent=rna-XR_003950267.1;Dbxref=GeneID:102631802,GenBank:XR_003950267.1,MGI:MGI:5589207;gbkey=ncRNA;gene=Gm30048;product=predicted gene%2C 30048;transcript_id=XR_003950267.1;extra_copy_number=0
CM058252.1	Liftoff	exon	112203668	112203914	.	-	.	ID=exon-XR_003950267.1-1;Parent=rna-XR_003950267.1;Dbxref=GeneID:102631802,GenBank:XR_003950267.1,MGI:MGI:5589207;gbkey=ncRNA;gene=Gm30048;product=predicted gene%2C 30048;transcript_id=XR_003950267.1;extra_copy_number=0
CM058252.1	Liftoff	gene	112226979	112248293	.	+	.	ID=gene-Adssl1;Dbxref=GeneID:11565,MGI:MGI:87947;Name=Adssl1;description=adenylosuccinate synthetase like 1;gbkey=Gene;gene=Adssl1;gene_biotype=protein_coding;gene_synonym=Adss,Adss1;coverage=1.0;sequence_ID=1.0;valid_ORFs=1;extra_copy_number=0;copy_num_ID=gene-Adssl1_0
CM058252.1	Liftoff	mRNA	112226979	112248293	.	+	.	ID=rna-NM_007421.2;Parent=gene-Adssl1;Dbxref=GeneID:11565,GenBank:NM_007421.2,MGI:MGI:87947;Name=NM_007421.2;gbkey=mRNA;gene=Adssl1;product=adenylosuccinate synthetase like 1;tag=RefSeq Select;transcript_id=NM_007421.2;matches_ref_protein=True;valid_ORF=True;extra_copy_number=0
CM058252.1	Liftoff	exon	112226979	112227242	.	+	.	ID=exon-NM_007421.2-1;Parent=rna-NM_007421.2;Dbxref=GeneID:11565,GenBank:NM_007421.2,MGI:MGI:87947;gbkey=mRNA;gene=Adssl1;product=adenylosuccinate synthetase like 1;tag=RefSeq Select;transcript_id=NM_007421.2;extra_copy_number=0
CM058252.1	Liftoff	exon	112235237	112235339	.	+	.	ID=exon-NM_007421.2-2;Parent=rna-NM_007421.2;Dbxref=GeneID:11565,GenBank:NM_007421.2,MGI:MGI:87947;gbkey=mRNA;gene=Adssl1;product=adenylosuccinate synthetase like 1;tag=RefSeq Select;transcript_id=NM_007421.2;extra_copy_number=0
CM058252.1	Liftoff	exon	112239192	112239254	.	+	.	ID=exon-NM_007421.2-3;Parent=rna-NM_007421.2;Dbxref=GeneID:11565,GenBank:NM_007421.2,MGI:MGI:87947;gbkey=mRNA;gene=Adssl1;product=adenylosuccinate synthetase like 1;tag=RefSeq Select;transcript_id=NM_007421.2;extra_copy_number=0
CM058252.1	Liftoff	exon	112239633	112239683	.	+	.	ID=exon-NM_007421.2-4;Parent=rna-NM_007421.2;Dbxref=GeneID:11565,GenBank:NM_007421.2,MGI:MGI:87947;gbkey=mRNA;gene=Adssl1;product=adenylosuccinate synthetase like 1;tag=RefSeq Select;transcript_id=NM_007421.2;extra_copy_number=0
CM058252.1	Liftoff	exon	112240007	112240073	.	+	.	ID=exon-NM_007421.2-5;Parent=rna-NM_007421.2;Dbxref=GeneID:11565,GenBank:NM_007421.2,MGI:MGI:87947;gbkey=mRNA;gene=Adssl1;product=adenylosuccinate synthetase like 1;tag=RefSeq Select;transcript_id=NM_007421.2;extra_copy_number=0
CM058252.1	Liftoff	exon	112241082	112241189	.	+	.	ID=exon-NM_007421.2-6;Parent=rna-NM_007421.2;Dbxref=GeneID:11565,GenBank:NM_007421.2,MGI:MGI:87947;gbkey=mRNA;gene=Adssl1;product=adenylosuccinate synthetase like 1;tag=RefSeq Select;transcript_id=NM_007421.2;extra_copy_number=0
CM058252.1	Liftoff	exon	112241318	112241399	.	+	.	ID=exon-NM_007421.2-7;Parent=rna-NM_007421.2;Dbxref=GeneID:11565,GenBank:NM_007421.2,MGI:MGI:87947;gbkey=mRNA;gene=Adssl1;product=adenylosuccinate synthetase like 1;tag=RefSeq Select;transcript_id=NM_007421.2;extra_copy_number=0
CM058252.1	Liftoff	exon	112241539	112241665	.	+	.	ID=exon-NM_007421.2-8;Parent=rna-NM_007421.2;Dbxref=GeneID:11565,GenBank:NM_007421.2,MGI:MGI:87947;gbkey=mRNA;gene=Adssl1;product=adenylosuccinate synthetase like 1;tag=RefSeq Select;transcript_id=NM_007421.2;extra_copy_number=0
CM058252.1	Liftoff	exon	112242369	112242523	.	+	.	ID=exon-NM_007421.2-9;Parent=rna-NM_007421.2;Dbxref=GeneID:11565,GenBank:NM_007421.2,MGI:MGI:87947;gbkey=mRNA;gene=Adssl1;product=adenylosuccinate synthetase like 1;tag=RefSeq Select;transcript_id=NM_007421.2;extra_copy_number=0
CM058252.1	Liftoff	exon	112243332	112243456	.	+	.	ID=exon-NM_007421.2-10;Parent=rna-NM_007421.2;Dbxref=GeneID:11565,GenBank:NM_007421.2,MGI:MGI:87947;gbkey=mRNA;gene=Adssl1;product=adenylosuccinate synthetase like 1;tag=RefSeq Select;transcript_id=NM_007421.2;extra_copy_number=0
CM058252.1	Liftoff	exon	112245123	112245220	.	+	.	ID=exon-NM_007421.2-11;Parent=rna-NM_007421.2;Dbxref=GeneID:11565,GenBank:NM_007421.2,MGI:MGI:87947;gbkey=mRNA;gene=Adssl1;product=adenylosuccinate synthetase like 1;tag=RefSeq Select;transcript_id=NM_007421.2;extra_copy_number=0
CM058252.1	Liftoff	exon	112246550	112246699	.	+	.	ID=exon-NM_007421.2-12;Parent=rna-NM_007421.2;Dbxref=GeneID:11565,GenBank:NM_007421.2,MGI:MGI:87947;gbkey=mRNA;gene=Adssl1;product=adenylosuccinate synthetase like 1;tag=RefSeq Select;transcript_id=NM_007421.2;extra_copy_number=0
CM058252.1	Liftoff	exon	112247896	112248293	.	+	.	ID=exon-NM_007421.2-13;Parent=rna-NM_007421.2;Dbxref=GeneID:11565,GenBank:NM_007421.2,MGI:MGI:87947;gbkey=mRNA;gene=Adssl1;product=adenylosuccinate synthetase like 1;tag=RefSeq Select;transcript_id=NM_007421.2;extra_copy_number=0
CM058252.1	Liftoff	CDS	112227051	112227242	.	+	.	ID=cds-NP_031447.1;Parent=rna-NM_007421.2;Dbxref=CCDS:CCDS26192.1,GeneID:11565,GenBank:NP_031447.1,MGI:MGI:87947;Name=NP_031447.1;gbkey=CDS;gene=Adssl1;product=adenylosuccinate synthetase isozyme 1;protein_id=NP_031447.1;tag=RefSeq Select;extra_copy_number=0
CM058252.1	Liftoff	CDS	112235237	112235339	.	+	.	ID=cds-NP_031447.1;Parent=rna-NM_007421.2;Dbxref=CCDS:CCDS26192.1,GeneID:11565,GenBank:NP_031447.1,MGI:MGI:87947;Name=NP_031447.1;gbkey=CDS;gene=Adssl1;product=adenylosuccinate synthetase isozyme 1;protein_id=NP_031447.1;tag=RefSeq Select;extra_copy_number=0
CM058252.1	Liftoff	CDS	112239192	112239254	.	+	.	ID=cds-NP_031447.1;Parent=rna-NM_007421.2;Dbxref=CCDS:CCDS26192.1,GeneID:11565,GenBank:NP_031447.1,MGI:MGI:87947;Name=NP_031447.1;gbkey=CDS;gene=Adssl1;product=adenylosuccinate synthetase isozyme 1;protein_id=NP_031447.1;tag=RefSeq Select;extra_copy_number=0
CM058252.1	Liftoff	CDS	112239633	112239683	.	+	.	ID=cds-NP_031447.1;Parent=rna-NM_007421.2;Dbxref=CCDS:CCDS26192.1,GeneID:11565,GenBank:NP_031447.1,MGI:MGI:87947;Name=NP_031447.1;gbkey=CDS;gene=Adssl1;product=adenylosuccinate synthetase isozyme 1;protein_id=NP_031447.1;tag=RefSeq Select;extra_copy_number=0
CM058252.1	Liftoff	CDS	112240007	112240073	.	+	.	ID=cds-NP_031447.1;Parent=rna-NM_007421.2;Dbxref=CCDS:CCDS26192.1,GeneID:11565,GenBank:NP_031447.1,MGI:MGI:87947;Name=NP_031447.1;gbkey=CDS;gene=Adssl1;product=adenylosuccinate synthetase isozyme 1;protein_id=NP_031447.1;tag=RefSeq Select;extra_copy_number=0
CM058252.1	Liftoff	CDS	112241082	112241189	.	+	.	ID=cds-NP_031447.1;Parent=rna-NM_007421.2;Dbxref=CCDS:CCDS26192.1,GeneID:11565,GenBank:NP_031447.1,MGI:MGI:87947;Name=NP_031447.1;gbkey=CDS;gene=Adssl1;product=adenylosuccinate synthetase isozyme 1;protein_id=NP_031447.1;tag=RefSeq Select;extra_copy_number=0
CM058252.1	Liftoff	CDS	112241318	112241399	.	+	.	ID=cds-NP_031447.1;Parent=rna-NM_007421.2;Dbxref=CCDS:CCDS26192.1,GeneID:11565,GenBank:NP_031447.1,MGI:MGI:87947;Name=NP_031447.1;gbkey=CDS;gene=Adssl1;product=adenylosuccinate synthetase isozyme 1;protein_id=NP_031447.1;tag=RefSeq Select;extra_copy_number=0
CM058252.1	Liftoff	CDS	112241539	112241665	.	+	.	ID=cds-NP_031447.1;Parent=rna-NM_007421.2;Dbxref=CCDS:CCDS26192.1,GeneID:11565,GenBank:NP_031447.1,MGI:MGI:87947;Name=NP_031447.1;gbkey=CDS;gene=Adssl1;product=adenylosuccinate synthetase isozyme 1;protein_id=NP_031447.1;tag=RefSeq Select;extra_copy_number=0
CM058252.1	Liftoff	CDS	112242369	112242523	.	+	.	ID=cds-NP_031447.1;Parent=rna-NM_007421.2;Dbxref=CCDS:CCDS26192.1,GeneID:11565,GenBank:NP_031447.1,MGI:MGI:87947;Name=NP_031447.1;gbkey=CDS;gene=Adssl1;product=adenylosuccinate synthetase isozyme 1;protein_id=NP_031447.1;tag=RefSeq Select;extra_copy_number=0
CM058252.1	Liftoff	CDS	112243332	112243456	.	+	.	ID=cds-NP_031447.1;Parent=rna-NM_007421.2;Dbxref=CCDS:CCDS26192.1,GeneID:11565,GenBank:NP_031447.1,MGI:MGI:87947;Name=NP_031447.1;gbkey=CDS;gene=Adssl1;product=adenylosuccinate synthetase isozyme 1;protein_id=NP_031447.1;tag=RefSeq Select;extra_copy_number=0
CM058252.1	Liftoff	CDS	112245123	112245220	.	+	.	ID=cds-NP_031447.1;Parent=rna-NM_007421.2;Dbxref=CCDS:CCDS26192.1,GeneID:11565,GenBank:NP_031447.1,MGI:MGI:87947;Name=NP_031447.1;gbkey=CDS;gene=Adssl1;product=adenylosuccinate synthetase isozyme 1;protein_id=NP_031447.1;tag=RefSeq Select;extra_copy_number=0
CM058252.1	Liftoff	CDS	112246550	112246699	.	+	.	ID=cds-NP_031447.1;Parent=rna-NM_007421.2;Dbxref=CCDS:CCDS26192.1,GeneID:11565,GenBank:NP_031447.1,MGI:MGI:87947;Name=NP_031447.1;gbkey=CDS;gene=Adssl1;product=adenylosuccinate synthetase isozyme 1;protein_id=NP_031447.1;tag=RefSeq Select;extra_copy_number=0
CM058252.1	Liftoff	CDS	112247896	112247948	.	+	.	ID=cds-NP_031447.1;Parent=rna-NM_007421.2;Dbxref=CCDS:CCDS26192.1,GeneID:11565,GenBank:NP_031447.1,MGI:MGI:87947;Name=NP_031447.1;gbkey=CDS;gene=Adssl1;product=adenylosuccinate synthetase isozyme 1;protein_id=NP_031447.1;tag=RefSeq Select;extra_copy_number=0
CM058252.1	Liftoff	gene	112249135	112251684	.	-	.	ID=gene-Gm30101;Dbxref=GeneID:102631879,MGI:MGI:5589260;Name=Gm30101;description=predicted gene%2C 30101;gbkey=Gene;gene=Gm30101;gene_biotype=lncRNA;coverage=1.0;sequence_ID=1.0;extra_copy_number=0;copy_num_ID=gene-Gm30101_0
CM058252.1	Liftoff	lnc_RNA	112249135	112251684	.	-	.	ID=rna-XR_381987.4;Parent=gene-Gm30101;Dbxref=GeneID:102631879,GenBank:XR_381987.4,MGI:MGI:5589260;Name=XR_381987.4;gbkey=ncRNA;gene=Gm30101;model_evidence=Supporting evidence includes similarity to: 2 long SRA reads%2C and 100%25 coverage of the annotated genomic feature by RNAseq alignments%2C including 8 samples with support for all annotated introns;product=predicted gene%2C 30101%2C transcript variant X2;transcript_id=XR_381987.4;extra_copy_number=0
CM058252.1	Liftoff	exon	112249135	112249493	.	-	.	ID=exon-XR_381987.4-3;Parent=rna-XR_381987.4;Dbxref=GeneID:102631879,GenBank:XR_381987.4,MGI:MGI:5589260;gbkey=ncRNA;gene=Gm30101;product=predicted gene%2C 30101%2C transcript variant X2;transcript_id=XR_381987.4;extra_copy_number=0
CM058252.1	Liftoff	exon	112250252	112250380	.	-	.	ID=exon-XR_381987.4-2;Parent=rna-XR_381987.4;Dbxref=GeneID:102631879,GenBank:XR_381987.4,MGI:MGI:5589260;gbkey=ncRNA;gene=Gm30101;product=predicted gene%2C 30101%2C transcript variant X2;transcript_id=XR_381987.4;extra_copy_number=0
CM058252.1	Liftoff	exon	112251620	112251684	.	-	.	ID=exon-XR_381987.4-1;Parent=rna-XR_381987.4;Dbxref=GeneID:102631879,GenBank:XR_381987.4,MGI:MGI:5589260;gbkey=ncRNA;gene=Gm30101;product=predicted gene%2C 30101%2C transcript variant X2;transcript_id=XR_381987.4;extra_copy_number=0
CM058252.1	Liftoff	lnc_RNA	112249135	112251427	.	-	.	ID=rna-XR_873066.3;Parent=gene-Gm30101;Dbxref=GeneID:102631879,GenBank:XR_873066.3,MGI:MGI:5589260;Name=XR_873066.3;gbkey=ncRNA;gene=Gm30101;model_evidence=Supporting evidence includes similarity to: 1 long SRA read%2C and 100%25 coverage of the annotated genomic feature by RNAseq alignments%2C including 5 samples with support for all annotated introns;product=predicted gene%2C 30101%2C transcript variant X1;transcript_id=XR_873066.3;extra_copy_number=0
CM058252.1	Liftoff	exon	112249135	112249493	.	-	.	ID=exon-XR_873066.3-3;Parent=rna-XR_873066.3;Dbxref=GeneID:102631879,GenBank:XR_873066.3,MGI:MGI:5589260;gbkey=ncRNA;gene=Gm30101;product=predicted gene%2C 30101%2C transcript variant X1;transcript_id=XR_873066.3;extra_copy_number=0
CM058252.1	Liftoff	exon	112250252	112250380	.	-	.	ID=exon-XR_873066.3-2;Parent=rna-XR_873066.3;Dbxref=GeneID:102631879,GenBank:XR_873066.3,MGI:MGI:5589260;gbkey=ncRNA;gene=Gm30101;product=predicted gene%2C 30101%2C transcript variant X1;transcript_id=XR_873066.3;extra_copy_number=0
CM058252.1	Liftoff	exon	112251351	112251427	.	-	.	ID=exon-XR_873066.3-1;Parent=rna-XR_873066.3;Dbxref=GeneID:102631879,GenBank:XR_873066.3,MGI:MGI:5589260;gbkey=ncRNA;gene=Gm30101;product=predicted gene%2C 30101%2C transcript variant X1;transcript_id=XR_873066.3;extra_copy_number=0
CM058252.1	Liftoff	gene	112251766	112256090	.	+	.	ID=gene-Siva1;Dbxref=GeneID:30954,MGI:MGI:1353606;Name=Siva1;description=SIVA1%2C apoptosis-inducing factor;gbkey=Gene;gene=Siva1;gene_biotype=protein_coding;gene_synonym=CD27bp,Siva;coverage=1.0;sequence_ID=1.0;valid_ORFs=2;extra_copy_number=0;copy_num_ID=gene-Siva1_0
CM058252.1	Liftoff	mRNA	112251766	112256090	.	+	.	ID=rna-NM_001161737.1;Parent=gene-Siva1;Dbxref=GeneID:30954,GenBank:NM_001161737.1,MGI:MGI:1353606;Name=NM_001161737.1;gbkey=mRNA;gene=Siva1;product=SIVA1%2C apoptosis-inducing factor%2C transcript variant 2;transcript_id=NM_001161737.1;matches_ref_protein=True;valid_ORF=True;extra_copy_number=0
CM058252.1	Liftoff	exon	112251766	112252022	.	+	.	ID=exon-NM_001161737.1-1;Parent=rna-NM_001161737.1;Dbxref=GeneID:30954,GenBank:NM_001161737.1,MGI:MGI:1353606;gbkey=mRNA;gene=Siva1;product=SIVA1%2C apoptosis-inducing factor%2C transcript variant 2;transcript_id=NM_001161737.1;extra_copy_number=0
CM058252.1	Liftoff	exon	112254763	112254919	.	+	.	ID=exon-NM_001161737.1-2;Parent=rna-NM_001161737.1;Dbxref=GeneID:30954,GenBank:NM_001161737.1,MGI:MGI:1353606;gbkey=mRNA;gene=Siva1;product=SIVA1%2C apoptosis-inducing factor%2C transcript variant 2;transcript_id=NM_001161737.1;extra_copy_number=0
CM058252.1	Liftoff	exon	112255918	112256090	.	+	.	ID=exon-NM_001161737.1-3;Parent=rna-NM_001161737.1;Dbxref=GeneID:30954,GenBank:NM_001161737.1,MGI:MGI:1353606;gbkey=mRNA;gene=Siva1;product=SIVA1%2C apoptosis-inducing factor%2C transcript variant 2;transcript_id=NM_001161737.1;extra_copy_number=0
CM058252.1	Liftoff	CDS	112251905	112252022	.	+	.	ID=cds-NP_001155209.1;Parent=rna-NM_001161737.1;Dbxref=CCDS:CCDS49189.1,GeneID:30954,GenBank:NP_001155209.1,MGI:MGI:1353606;Name=NP_001155209.1;Note=isoform 2 is encoded by transcript variant 2;gbkey=CDS;gene=Siva1;product=apoptosis regulatory protein Siva isoform 2;protein_id=NP_001155209.1;extra_copy_number=0
CM058252.1	Liftoff	CDS	112254763	112254919	.	+	.	ID=cds-NP_001155209.1;Parent=rna-NM_001161737.1;Dbxref=CCDS:CCDS49189.1,GeneID:30954,GenBank:NP_001155209.1,MGI:MGI:1353606;Name=NP_001155209.1;Note=isoform 2 is encoded by transcript variant 2;gbkey=CDS;gene=Siva1;product=apoptosis regulatory protein Siva isoform 2;protein_id=NP_001155209.1;extra_copy_number=0
CM058252.1	Liftoff	CDS	112255918	112255975	.	+	.	ID=cds-NP_001155209.1;Parent=rna-NM_001161737.1;Dbxref=CCDS:CCDS49189.1,GeneID:30954,GenBank:NP_001155209.1,MGI:MGI:1353606;Name=NP_001155209.1;Note=isoform 2 is encoded by transcript variant 2;gbkey=CDS;gene=Siva1;product=apoptosis regulatory protein Siva isoform 2;protein_id=NP_001155209.1;extra_copy_number=0
CM058252.1	Liftoff	mRNA	112251766	112256090	.	+	.	ID=rna-NM_013929.2;Parent=gene-Siva1;Dbxref=GeneID:30954,GenBank:NM_013929.2,MGI:MGI:1353606;Name=NM_013929.2;gbkey=mRNA;gene=Siva1;product=SIVA1%2C apoptosis-inducing factor%2C transcript variant 1;tag=RefSeq Select;transcript_id=NM_013929.2;matches_ref_protein=True;valid_ORF=True;extra_copy_number=0
CM058252.1	Liftoff	exon	112251766	112252022	.	+	.	ID=exon-NM_013929.2-1;Parent=rna-NM_013929.2;Dbxref=GeneID:30954,GenBank:NM_013929.2,MGI:MGI:1353606;gbkey=mRNA;gene=Siva1;product=SIVA1%2C apoptosis-inducing factor%2C transcript variant 1;tag=RefSeq Select;transcript_id=NM_013929.2;extra_copy_number=0
CM058252.1	Liftoff	exon	112253776	112253970	.	+	.	ID=exon-NM_013929.2-2;Parent=rna-NM_013929.2;Dbxref=GeneID:30954,GenBank:NM_013929.2,MGI:MGI:1353606;gbkey=mRNA;gene=Siva1;product=SIVA1%2C apoptosis-inducing factor%2C transcript variant 1;tag=RefSeq Select;transcript_id=NM_013929.2;extra_copy_number=0
CM058252.1	Liftoff	exon	112254763	112254919	.	+	.	ID=exon-NM_013929.2-3;Parent=rna-NM_013929.2;Dbxref=GeneID:30954,GenBank:NM_013929.2,MGI:MGI:1353606;gbkey=mRNA;gene=Siva1;product=SIVA1%2C apoptosis-inducing factor%2C transcript variant 1;tag=RefSeq Select;transcript_id=NM_013929.2;extra_copy_number=0
CM058252.1	Liftoff	exon	112255918	112256090	.	+	.	ID=exon-NM_013929.2-4;Parent=rna-NM_013929.2;Dbxref=GeneID:30954,GenBank:NM_013929.2,MGI:MGI:1353606;gbkey=mRNA;gene=Siva1;product=SIVA1%2C apoptosis-inducing factor%2C transcript variant 1;tag=RefSeq Select;transcript_id=NM_013929.2;extra_copy_number=0
CM058252.1	Liftoff	CDS	112251905	112252022	.	+	.	ID=cds-NP_038957.2;Parent=rna-NM_013929.2;Dbxref=CCDS:CCDS26193.1,GeneID:30954,GenBank:NP_038957.2,MGI:MGI:1353606;Name=NP_038957.2;Note=isoform 1 is encoded by transcript variant 1;gbkey=CDS;gene=Siva1;product=apoptosis regulatory protein Siva isoform 1;protein_id=NP_038957.2;tag=RefSeq Select;extra_copy_number=0
CM058252.1	Liftoff	CDS	112253776	112253970	.	+	.	ID=cds-NP_038957.2;Parent=rna-NM_013929.2;Dbxref=CCDS:CCDS26193.1,GeneID:30954,GenBank:NP_038957.2,MGI:MGI:1353606;Name=NP_038957.2;Note=isoform 1 is encoded by transcript variant 1;gbkey=CDS;gene=Siva1;product=apoptosis regulatory protein Siva isoform 1;protein_id=NP_038957.2;tag=RefSeq Select;extra_copy_number=0
CM058252.1	Liftoff	CDS	112254763	112254919	.	+	.	ID=cds-NP_038957.2;Parent=rna-NM_013929.2;Dbxref=CCDS:CCDS26193.1,GeneID:30954,GenBank:NP_038957.2,MGI:MGI:1353606;Name=NP_038957.2;Note=isoform 1 is encoded by transcript variant 1;gbkey=CDS;gene=Siva1;product=apoptosis regulatory protein Siva isoform 1;protein_id=NP_038957.2;tag=RefSeq Select;extra_copy_number=0
CM058252.1	Liftoff	CDS	112255918	112255975	.	+	.	ID=cds-NP_038957.2;Parent=rna-NM_013929.2;Dbxref=CCDS:CCDS26193.1,GeneID:30954,GenBank:NP_038957.2,MGI:MGI:1353606;Name=NP_038957.2;Note=isoform 1 is encoded by transcript variant 1;gbkey=CDS;gene=Siva1;product=apoptosis regulatory protein Siva isoform 1;protein_id=NP_038957.2;tag=RefSeq Select;extra_copy_number=0
CM058252.1	Liftoff	gene	112260764	112281774	.	-	.	ID=gene-Akt1;Dbxref=GeneID:11651,MGI:MGI:87986;Name=Akt1;description=thymoma viral proto-oncogene 1;gbkey=Gene;gene=Akt1;gene_biotype=protein_coding;gene_synonym=Akt,LTR-akt,PKB,PKB/Akt,PKBalpha,Rac;coverage=1.0;sequence_ID=1.0;valid_ORFs=5;extra_copy_number=0;copy_num_ID=gene-Akt1_0
CM058252.1	Liftoff	mRNA	112260764	112281189	.	-	.	ID=rna-NM_001165894.2;Parent=gene-Akt1;Dbxref=GeneID:11651,GenBank:NM_001165894.2,MGI:MGI:87986;Name=NM_001165894.2;gbkey=mRNA;gene=Akt1;product=thymoma viral proto-oncogene 1%2C transcript variant 2;transcript_id=NM_001165894.2;matches_ref_protein=True;valid_ORF=True;extra_copy_number=0
CM058252.1	Liftoff	exon	112260764	112261665	.	-	.	ID=exon-NM_001165894.2-14;Parent=rna-NM_001165894.2;Dbxref=GeneID:11651,GenBank:NM_001165894.2,MGI:MGI:87986;gbkey=mRNA;gene=Akt1;product=thymoma viral proto-oncogene 1%2C transcript variant 2;transcript_id=NM_001165894.2;extra_copy_number=0
CM058252.1	Liftoff	exon	112262065	112262167	.	-	.	ID=exon-NM_001165894.2-13;Parent=rna-NM_001165894.2;Dbxref=GeneID:11651,GenBank:NM_001165894.2,MGI:MGI:87986;gbkey=mRNA;gene=Akt1;product=thymoma viral proto-oncogene 1%2C transcript variant 2;transcript_id=NM_001165894.2;extra_copy_number=0
CM058252.1	Liftoff	exon	112263440	112263527	.	-	.	ID=exon-NM_001165894.2-12;Parent=rna-NM_001165894.2;Dbxref=GeneID:11651,GenBank:NM_001165894.2,MGI:MGI:87986;gbkey=mRNA;gene=Akt1;product=thymoma viral proto-oncogene 1%2C transcript variant 2;transcript_id=NM_001165894.2;extra_copy_number=0
CM058252.1	Liftoff	exon	112263715	112263929	.	-	.	ID=exon-NM_001165894.2-11;Parent=rna-NM_001165894.2;Dbxref=GeneID:11651,GenBank:NM_001165894.2,MGI:MGI:87986;gbkey=mRNA;gene=Akt1;product=thymoma viral proto-oncogene 1%2C transcript variant 2;transcript_id=NM_001165894.2;extra_copy_number=0
CM058252.1	Liftoff	exon	112264006	112264134	.	-	.	ID=exon-NM_001165894.2-10;Parent=rna-NM_001165894.2;Dbxref=GeneID:11651,GenBank:NM_001165894.2,MGI:MGI:87986;gbkey=mRNA;gene=Akt1;product=thymoma viral proto-oncogene 1%2C transcript variant 2;transcript_id=NM_001165894.2;extra_copy_number=0
CM058252.1	Liftoff	exon	112264206	112264331	.	-	.	ID=exon-NM_001165894.2-9;Parent=rna-NM_001165894.2;Dbxref=GeneID:11651,GenBank:NM_001165894.2,MGI:MGI:87986;gbkey=mRNA;gene=Akt1;product=thymoma viral proto-oncogene 1%2C transcript variant 2;transcript_id=NM_001165894.2;extra_copy_number=0
CM058252.1	Liftoff	exon	112264605	112264673	.	-	.	ID=exon-NM_001165894.2-8;Parent=rna-NM_001165894.2;Dbxref=GeneID:11651,GenBank:NM_001165894.2,MGI:MGI:87986;gbkey=mRNA;gene=Akt1;product=thymoma viral proto-oncogene 1%2C transcript variant 2;transcript_id=NM_001165894.2;extra_copy_number=0
CM058252.1	Liftoff	exon	112265336	112265401	.	-	.	ID=exon-NM_001165894.2-7;Parent=rna-NM_001165894.2;Dbxref=GeneID:11651,GenBank:NM_001165894.2,MGI:MGI:87986;gbkey=mRNA;gene=Akt1;product=thymoma viral proto-oncogene 1%2C transcript variant 2;transcript_id=NM_001165894.2;extra_copy_number=0
CM058252.1	Liftoff	exon	112265484	112265615	.	-	.	ID=exon-NM_001165894.2-6;Parent=rna-NM_001165894.2;Dbxref=GeneID:11651,GenBank:NM_001165894.2,MGI:MGI:87986;gbkey=mRNA;gene=Akt1;product=thymoma viral proto-oncogene 1%2C transcript variant 2;transcript_id=NM_001165894.2;extra_copy_number=0
CM058252.1	Liftoff	exon	112266067	112266214	.	-	.	ID=exon-NM_001165894.2-5;Parent=rna-NM_001165894.2;Dbxref=GeneID:11651,GenBank:NM_001165894.2,MGI:MGI:87986;gbkey=mRNA;gene=Akt1;product=thymoma viral proto-oncogene 1%2C transcript variant 2;transcript_id=NM_001165894.2;extra_copy_number=0
CM058252.1	Liftoff	exon	112266488	112266599	.	-	.	ID=exon-NM_001165894.2-4;Parent=rna-NM_001165894.2;Dbxref=GeneID:11651,GenBank:NM_001165894.2,MGI:MGI:87986;gbkey=mRNA;gene=Akt1;product=thymoma viral proto-oncogene 1%2C transcript variant 2;transcript_id=NM_001165894.2;extra_copy_number=0
CM058252.1	Liftoff	exon	112269118	112269246	.	-	.	ID=exon-NM_001165894.2-3;Parent=rna-NM_001165894.2;Dbxref=GeneID:11651,GenBank:NM_001165894.2,MGI:MGI:87986;gbkey=mRNA;gene=Akt1;product=thymoma viral proto-oncogene 1%2C transcript variant 2;transcript_id=NM_001165894.2;extra_copy_number=0
CM058252.1	Liftoff	exon	112278458	112278596	.	-	.	ID=exon-NM_001165894.2-2;Parent=rna-NM_001165894.2;Dbxref=GeneID:11651,GenBank:NM_001165894.2,MGI:MGI:87986;gbkey=mRNA;gene=Akt1;product=thymoma viral proto-oncogene 1%2C transcript variant 2;transcript_id=NM_001165894.2;extra_copy_number=0
CM058252.1	Liftoff	exon	112280942	112281189	.	-	.	ID=exon-NM_001165894.2-1;Parent=rna-NM_001165894.2;Dbxref=GeneID:11651,GenBank:NM_001165894.2,MGI:MGI:87986;gbkey=mRNA;gene=Akt1;product=thymoma viral proto-oncogene 1%2C transcript variant 2;transcript_id=NM_001165894.2;extra_copy_number=0
CM058252.1	Liftoff	CDS	112261562	112261665	.	-	.	ID=cds-NP_001159366.1;Parent=rna-NM_001165894.2;Dbxref=GeneID:11651,GenBank:NP_001159366.1,MGI:MGI:87986;Name=NP_001159366.1;Note=isoform 2 is encoded by transcript variant 2;gbkey=CDS;gene=Akt1;product=RAC-alpha serine/threonine-protein kinase isoform 2;protein_id=NP_001159366.1;extra_copy_number=0
CM058252.1	Liftoff	CDS	112262065	112262167	.	-	.	ID=cds-NP_001159366.1;Parent=rna-NM_001165894.2;Dbxref=GeneID:11651,GenBank:NP_001159366.1,MGI:MGI:87986;Name=NP_001159366.1;Note=isoform 2 is encoded by transcript variant 2;gbkey=CDS;gene=Akt1;product=RAC-alpha serine/threonine-protein kinase isoform 2;protein_id=NP_001159366.1;extra_copy_number=0
CM058252.1	Liftoff	CDS	112263440	112263527	.	-	.	ID=cds-NP_001159366.1;Parent=rna-NM_001165894.2;Dbxref=GeneID:11651,GenBank:NP_001159366.1,MGI:MGI:87986;Name=NP_001159366.1;Note=isoform 2 is encoded by transcript variant 2;gbkey=CDS;gene=Akt1;product=RAC-alpha serine/threonine-protein kinase isoform 2;protein_id=NP_001159366.1;extra_copy_number=0
CM058252.1	Liftoff	CDS	112263715	112263929	.	-	.	ID=cds-NP_001159366.1;Parent=rna-NM_001165894.2;Dbxref=GeneID:11651,GenBank:NP_001159366.1,MGI:MGI:87986;Name=NP_001159366.1;Note=isoform 2 is encoded by transcript variant 2;gbkey=CDS;gene=Akt1;product=RAC-alpha serine/threonine-protein kinase isoform 2;protein_id=NP_001159366.1;extra_copy_number=0
CM058252.1	Liftoff	CDS	112264006	112264134	.	-	.	ID=cds-NP_001159366.1;Parent=rna-NM_001165894.2;Dbxref=GeneID:11651,GenBank:NP_001159366.1,MGI:MGI:87986;Name=NP_001159366.1;Note=isoform 2 is encoded by transcript variant 2;gbkey=CDS;gene=Akt1;product=RAC-alpha serine/threonine-protein kinase isoform 2;protein_id=NP_001159366.1;extra_copy_number=0
CM058252.1	Liftoff	CDS	112264206	112264331	.	-	.	ID=cds-NP_001159366.1;Parent=rna-NM_001165894.2;Dbxref=GeneID:11651,GenBank:NP_001159366.1,MGI:MGI:87986;Name=NP_001159366.1;Note=isoform 2 is encoded by transcript variant 2;gbkey=CDS;gene=Akt1;product=RAC-alpha serine/threonine-protein kinase isoform 2;protein_id=NP_001159366.1;extra_copy_number=0
CM058252.1	Liftoff	CDS	112264605	112264673	.	-	.	ID=cds-NP_001159366.1;Parent=rna-NM_001165894.2;Dbxref=GeneID:11651,GenBank:NP_001159366.1,MGI:MGI:87986;Name=NP_001159366.1;Note=isoform 2 is encoded by transcript variant 2;gbkey=CDS;gene=Akt1;product=RAC-alpha serine/threonine-protein kinase isoform 2;protein_id=NP_001159366.1;extra_copy_number=0
CM058252.1	Liftoff	CDS	112265336	112265401	.	-	.	ID=cds-NP_001159366.1;Parent=rna-NM_001165894.2;Dbxref=GeneID:11651,GenBank:NP_001159366.1,MGI:MGI:87986;Name=NP_001159366.1;Note=isoform 2 is encoded by transcript variant 2;gbkey=CDS;gene=Akt1;product=RAC-alpha serine/threonine-protein kinase isoform 2;protein_id=NP_001159366.1;extra_copy_number=0
CM058252.1	Liftoff	CDS	112265484	112265615	.	-	.	ID=cds-NP_001159366.1;Parent=rna-NM_001165894.2;Dbxref=GeneID:11651,GenBank:NP_001159366.1,MGI:MGI:87986;Name=NP_001159366.1;Note=isoform 2 is encoded by transcript variant 2;gbkey=CDS;gene=Akt1;product=RAC-alpha serine/threonine-protein kinase isoform 2;protein_id=NP_001159366.1;extra_copy_number=0
CM058252.1	Liftoff	CDS	112266067	112266214	.	-	.	ID=cds-NP_001159366.1;Parent=rna-NM_001165894.2;Dbxref=GeneID:11651,GenBank:NP_001159366.1,MGI:MGI:87986;Name=NP_001159366.1;Note=isoform 2 is encoded by transcript variant 2;gbkey=CDS;gene=Akt1;product=RAC-alpha serine/threonine-protein kinase isoform 2;protein_id=NP_001159366.1;extra_copy_number=0
CM058252.1	Liftoff	CDS	112266488	112266599	.	-	.	ID=cds-NP_001159366.1;Parent=rna-NM_001165894.2;Dbxref=GeneID:11651,GenBank:NP_001159366.1,MGI:MGI:87986;Name=NP_001159366.1;Note=isoform 2 is encoded by transcript variant 2;gbkey=CDS;gene=Akt1;product=RAC-alpha serine/threonine-protein kinase isoform 2;protein_id=NP_001159366.1;extra_copy_number=0
CM058252.1	Liftoff	CDS	112269118	112269246	.	-	.	ID=cds-NP_001159366.1;Parent=rna-NM_001165894.2;Dbxref=GeneID:11651,GenBank:NP_001159366.1,MGI:MGI:87986;Name=NP_001159366.1;Note=isoform 2 is encoded by transcript variant 2;gbkey=CDS;gene=Akt1;product=RAC-alpha serine/threonine-protein kinase isoform 2;protein_id=NP_001159366.1;extra_copy_number=0
CM058252.1	Liftoff	CDS	112278458	112278503	.	-	.	ID=cds-NP_001159366.1;Parent=rna-NM_001165894.2;Dbxref=GeneID:11651,GenBank:NP_001159366.1,MGI:MGI:87986;Name=NP_001159366.1;Note=isoform 2 is encoded by transcript variant 2;gbkey=CDS;gene=Akt1;product=RAC-alpha serine/threonine-protein kinase isoform 2;protein_id=NP_001159366.1;extra_copy_number=0
CM058252.1	Liftoff	mRNA	112260764	112281774	.	-	.	ID=rna-NM_001331107.2;Parent=gene-Akt1;Dbxref=GeneID:11651,GenBank:NM_001331107.2,MGI:MGI:87986;Name=NM_001331107.2;gbkey=mRNA;gene=Akt1;product=thymoma viral proto-oncogene 1%2C transcript variant 3;transcript_id=NM_001331107.2;matches_ref_protein=True;valid_ORF=True;extra_copy_number=0
CM058252.1	Liftoff	exon	112260764	112261715	.	-	.	ID=exon-NM_001331107.2-14;Parent=rna-NM_001331107.2;Dbxref=GeneID:11651,GenBank:NM_001331107.2,MGI:MGI:87986;gbkey=mRNA;gene=Akt1;product=thymoma viral proto-oncogene 1%2C transcript variant 3;transcript_id=NM_001331107.2;extra_copy_number=0
CM058252.1	Liftoff	exon	112262065	112262167	.	-	.	ID=exon-NM_001331107.2-13;Parent=rna-NM_001331107.2;Dbxref=GeneID:11651,GenBank:NM_001331107.2,MGI:MGI:87986;gbkey=mRNA;gene=Akt1;product=thymoma viral proto-oncogene 1%2C transcript variant 3;transcript_id=NM_001331107.2;extra_copy_number=0
CM058252.1	Liftoff	exon	112263440	112263527	.	-	.	ID=exon-NM_001331107.2-12;Parent=rna-NM_001331107.2;Dbxref=GeneID:11651,GenBank:NM_001331107.2,MGI:MGI:87986;gbkey=mRNA;gene=Akt1;product=thymoma viral proto-oncogene 1%2C transcript variant 3;transcript_id=NM_001331107.2;extra_copy_number=0
CM058252.1	Liftoff	exon	112263715	112263929	.	-	.	ID=exon-NM_001331107.2-11;Parent=rna-NM_001331107.2;Dbxref=GeneID:11651,GenBank:NM_001331107.2,MGI:MGI:87986;gbkey=mRNA;gene=Akt1;product=thymoma viral proto-oncogene 1%2C transcript variant 3;transcript_id=NM_001331107.2;extra_copy_number=0
CM058252.1	Liftoff	exon	112264006	112264134	.	-	.	ID=exon-NM_001331107.2-10;Parent=rna-NM_001331107.2;Dbxref=GeneID:11651,GenBank:NM_001331107.2,MGI:MGI:87986;gbkey=mRNA;gene=Akt1;product=thymoma viral proto-oncogene 1%2C transcript variant 3;transcript_id=NM_001331107.2;extra_copy_number=0
CM058252.1	Liftoff	exon	112264206	112264331	.	-	.	ID=exon-NM_001331107.2-9;Parent=rna-NM_001331107.2;Dbxref=GeneID:11651,GenBank:NM_001331107.2,MGI:MGI:87986;gbkey=mRNA;gene=Akt1;product=thymoma viral proto-oncogene 1%2C transcript variant 3;transcript_id=NM_001331107.2;extra_copy_number=0
CM058252.1	Liftoff	exon	112264605	112264673	.	-	.	ID=exon-NM_001331107.2-8;Parent=rna-NM_001331107.2;Dbxref=GeneID:11651,GenBank:NM_001331107.2,MGI:MGI:87986;gbkey=mRNA;gene=Akt1;product=thymoma viral proto-oncogene 1%2C transcript variant 3;transcript_id=NM_001331107.2;extra_copy_number=0
CM058252.1	Liftoff	exon	112265336	112265401	.	-	.	ID=exon-NM_001331107.2-7;Parent=rna-NM_001331107.2;Dbxref=GeneID:11651,GenBank:NM_001331107.2,MGI:MGI:87986;gbkey=mRNA;gene=Akt1;product=thymoma viral proto-oncogene 1%2C transcript variant 3;transcript_id=NM_001331107.2;extra_copy_number=0
CM058252.1	Liftoff	exon	112265484	112265615	.	-	.	ID=exon-NM_001331107.2-6;Parent=rna-NM_001331107.2;Dbxref=GeneID:11651,GenBank:NM_001331107.2,MGI:MGI:87986;gbkey=mRNA;gene=Akt1;product=thymoma viral proto-oncogene 1%2C transcript variant 3;transcript_id=NM_001331107.2;extra_copy_number=0
CM058252.1	Liftoff	exon	112266067	112266214	.	-	.	ID=exon-NM_001331107.2-5;Parent=rna-NM_001331107.2;Dbxref=GeneID:11651,GenBank:NM_001331107.2,MGI:MGI:87986;gbkey=mRNA;gene=Akt1;product=thymoma viral proto-oncogene 1%2C transcript variant 3;transcript_id=NM_001331107.2;extra_copy_number=0
CM058252.1	Liftoff	exon	112266488	112266599	.	-	.	ID=exon-NM_001331107.2-4;Parent=rna-NM_001331107.2;Dbxref=GeneID:11651,GenBank:NM_001331107.2,MGI:MGI:87986;gbkey=mRNA;gene=Akt1;product=thymoma viral proto-oncogene 1%2C transcript variant 3;transcript_id=NM_001331107.2;extra_copy_number=0
CM058252.1	Liftoff	exon	112269118	112269246	.	-	.	ID=exon-NM_001331107.2-3;Parent=rna-NM_001331107.2;Dbxref=GeneID:11651,GenBank:NM_001331107.2,MGI:MGI:87986;gbkey=mRNA;gene=Akt1;product=thymoma viral proto-oncogene 1%2C transcript variant 3;transcript_id=NM_001331107.2;extra_copy_number=0
CM058252.1	Liftoff	exon	112278458	112278596	.	-	.	ID=exon-NM_001331107.2-2;Parent=rna-NM_001331107.2;Dbxref=GeneID:11651,GenBank:NM_001331107.2,MGI:MGI:87986;gbkey=mRNA;gene=Akt1;product=thymoma viral proto-oncogene 1%2C transcript variant 3;transcript_id=NM_001331107.2;extra_copy_number=0
CM058252.1	Liftoff	exon	112281664	112281774	.	-	.	ID=exon-NM_001331107.2-1;Parent=rna-NM_001331107.2;Dbxref=GeneID:11651,GenBank:NM_001331107.2,MGI:MGI:87986;gbkey=mRNA;gene=Akt1;product=thymoma viral proto-oncogene 1%2C transcript variant 3;transcript_id=NM_001331107.2;extra_copy_number=0
CM058252.1	Liftoff	CDS	112261636	112261715	.	-	.	ID=cds-NP_001318036.1;Parent=rna-NM_001331107.2;Dbxref=CCDS:CCDS26194.1,GeneID:11651,GenBank:NP_001318036.1,MGI:MGI:87986;Name=NP_001318036.1;Note=isoform 1 is encoded by transcript variant 3;gbkey=CDS;gene=Akt1;product=RAC-alpha serine/threonine-protein kinase isoform 1;protein_id=NP_001318036.1;extra_copy_number=0
CM058252.1	Liftoff	CDS	112262065	112262167	.	-	.	ID=cds-NP_001318036.1;Parent=rna-NM_001331107.2;Dbxref=CCDS:CCDS26194.1,GeneID:11651,GenBank:NP_001318036.1,MGI:MGI:87986;Name=NP_001318036.1;Note=isoform 1 is encoded by transcript variant 3;gbkey=CDS;gene=Akt1;product=RAC-alpha serine/threonine-protein kinase isoform 1;protein_id=NP_001318036.1;extra_copy_number=0
CM058252.1	Liftoff	CDS	112263440	112263527	.	-	.	ID=cds-NP_001318036.1;Parent=rna-NM_001331107.2;Dbxref=CCDS:CCDS26194.1,GeneID:11651,GenBank:NP_001318036.1,MGI:MGI:87986;Name=NP_001318036.1;Note=isoform 1 is encoded by transcript variant 3;gbkey=CDS;gene=Akt1;product=RAC-alpha serine/threonine-protein kinase isoform 1;protein_id=NP_001318036.1;extra_copy_number=0
CM058252.1	Liftoff	CDS	112263715	112263929	.	-	.	ID=cds-NP_001318036.1;Parent=rna-NM_001331107.2;Dbxref=CCDS:CCDS26194.1,GeneID:11651,GenBank:NP_001318036.1,MGI:MGI:87986;Name=NP_001318036.1;Note=isoform 1 is encoded by transcript variant 3;gbkey=CDS;gene=Akt1;product=RAC-alpha serine/threonine-protein kinase isoform 1;protein_id=NP_001318036.1;extra_copy_number=0
CM058252.1	Liftoff	CDS	112264006	112264134	.	-	.	ID=cds-NP_001318036.1;Parent=rna-NM_001331107.2;Dbxref=CCDS:CCDS26194.1,GeneID:11651,GenBank:NP_001318036.1,MGI:MGI:87986;Name=NP_001318036.1;Note=isoform 1 is encoded by transcript variant 3;gbkey=CDS;gene=Akt1;product=RAC-alpha serine/threonine-protein kinase isoform 1;protein_id=NP_001318036.1;extra_copy_number=0
CM058252.1	Liftoff	CDS	112264206	112264331	.	-	.	ID=cds-NP_001318036.1;Parent=rna-NM_001331107.2;Dbxref=CCDS:CCDS26194.1,GeneID:11651,GenBank:NP_001318036.1,MGI:MGI:87986;Name=NP_001318036.1;Note=isoform 1 is encoded by transcript variant 3;gbkey=CDS;gene=Akt1;product=RAC-alpha serine/threonine-protein kinase isoform 1;protein_id=NP_001318036.1;extra_copy_number=0
CM058252.1	Liftoff	CDS	112264605	112264673	.	-	.	ID=cds-NP_001318036.1;Parent=rna-NM_001331107.2;Dbxref=CCDS:CCDS26194.1,GeneID:11651,GenBank:NP_001318036.1,MGI:MGI:87986;Name=NP_001318036.1;Note=isoform 1 is encoded by transcript variant 3;gbkey=CDS;gene=Akt1;product=RAC-alpha serine/threonine-protein kinase isoform 1;protein_id=NP_001318036.1;extra_copy_number=0
CM058252.1	Liftoff	CDS	112265336	112265401	.	-	.	ID=cds-NP_001318036.1;Parent=rna-NM_001331107.2;Dbxref=CCDS:CCDS26194.1,GeneID:11651,GenBank:NP_001318036.1,MGI:MGI:87986;Name=NP_001318036.1;Note=isoform 1 is encoded by transcript variant 3;gbkey=CDS;gene=Akt1;product=RAC-alpha serine/threonine-protein kinase isoform 1;protein_id=NP_001318036.1;extra_copy_number=0
CM058252.1	Liftoff	CDS	112265484	112265615	.	-	.	ID=cds-NP_001318036.1;Parent=rna-NM_001331107.2;Dbxref=CCDS:CCDS26194.1,GeneID:11651,GenBank:NP_001318036.1,MGI:MGI:87986;Name=NP_001318036.1;Note=isoform 1 is encoded by transcript variant 3;gbkey=CDS;gene=Akt1;product=RAC-alpha serine/threonine-protein kinase isoform 1;protein_id=NP_001318036.1;extra_copy_number=0
CM058252.1	Liftoff	CDS	112266067	112266214	.	-	.	ID=cds-NP_001318036.1;Parent=rna-NM_001331107.2;Dbxref=CCDS:CCDS26194.1,GeneID:11651,GenBank:NP_001318036.1,MGI:MGI:87986;Name=NP_001318036.1;Note=isoform 1 is encoded by transcript variant 3;gbkey=CDS;gene=Akt1;product=RAC-alpha serine/threonine-protein kinase isoform 1;protein_id=NP_001318036.1;extra_copy_number=0
CM058252.1	Liftoff	CDS	112266488	112266599	.	-	.	ID=cds-NP_001318036.1;Parent=rna-NM_001331107.2;Dbxref=CCDS:CCDS26194.1,GeneID:11651,GenBank:NP_001318036.1,MGI:MGI:87986;Name=NP_001318036.1;Note=isoform 1 is encoded by transcript variant 3;gbkey=CDS;gene=Akt1;product=RAC-alpha serine/threonine-protein kinase isoform 1;protein_id=NP_001318036.1;extra_copy_number=0
CM058252.1	Liftoff	CDS	112269118	112269246	.	-	.	ID=cds-NP_001318036.1;Parent=rna-NM_001331107.2;Dbxref=CCDS:CCDS26194.1,GeneID:11651,GenBank:NP_001318036.1,MGI:MGI:87986;Name=NP_001318036.1;Note=isoform 1 is encoded by transcript variant 3;gbkey=CDS;gene=Akt1;product=RAC-alpha serine/threonine-protein kinase isoform 1;protein_id=NP_001318036.1;extra_copy_number=0
CM058252.1	Liftoff	CDS	112278458	112278503	.	-	.	ID=cds-NP_001318036.1;Parent=rna-NM_001331107.2;Dbxref=CCDS:CCDS26194.1,GeneID:11651,GenBank:NP_001318036.1,MGI:MGI:87986;Name=NP_001318036.1;Note=isoform 1 is encoded by transcript variant 3;gbkey=CDS;gene=Akt1;product=RAC-alpha serine/threonine-protein kinase isoform 1;protein_id=NP_001318036.1;extra_copy_number=0
CM058252.1	Liftoff	mRNA	112260764	112280886	.	-	.	ID=rna-NM_001409449.1;Parent=gene-Akt1;Dbxref=GeneID:11651,GenBank:NM_001409449.1,MGI:MGI:87986;Name=NM_001409449.1;gbkey=mRNA;gene=Akt1;product=thymoma viral proto-oncogene 1%2C transcript variant 4;transcript_id=NM_001409449.1;matches_ref_protein=True;valid_ORF=True;extra_copy_number=0
CM058252.1	Liftoff	exon	112260764	112261715	.	-	.	ID=exon-NM_001409449.1-14;Parent=rna-NM_001409449.1;Dbxref=GeneID:11651,GenBank:NM_001409449.1,MGI:MGI:87986;gbkey=mRNA;gene=Akt1;product=thymoma viral proto-oncogene 1%2C transcript variant 4;transcript_id=NM_001409449.1;extra_copy_number=0
CM058252.1	Liftoff	exon	112262065	112262167	.	-	.	ID=exon-NM_001409449.1-13;Parent=rna-NM_001409449.1;Dbxref=GeneID:11651,GenBank:NM_001409449.1,MGI:MGI:87986;gbkey=mRNA;gene=Akt1;product=thymoma viral proto-oncogene 1%2C transcript variant 4;transcript_id=NM_001409449.1;extra_copy_number=0
CM058252.1	Liftoff	exon	112263440	112263527	.	-	.	ID=exon-NM_001409449.1-12;Parent=rna-NM_001409449.1;Dbxref=GeneID:11651,GenBank:NM_001409449.1,MGI:MGI:87986;gbkey=mRNA;gene=Akt1;product=thymoma viral proto-oncogene 1%2C transcript variant 4;transcript_id=NM_001409449.1;extra_copy_number=0
CM058252.1	Liftoff	exon	112263715	112263929	.	-	.	ID=exon-NM_001409449.1-11;Parent=rna-NM_001409449.1;Dbxref=GeneID:11651,GenBank:NM_001409449.1,MGI:MGI:87986;gbkey=mRNA;gene=Akt1;product=thymoma viral proto-oncogene 1%2C transcript variant 4;transcript_id=NM_001409449.1;extra_copy_number=0
CM058252.1	Liftoff	exon	112264006	112264134	.	-	.	ID=exon-NM_001409449.1-10;Parent=rna-NM_001409449.1;Dbxref=GeneID:11651,GenBank:NM_001409449.1,MGI:MGI:87986;gbkey=mRNA;gene=Akt1;product=thymoma viral proto-oncogene 1%2C transcript variant 4;transcript_id=NM_001409449.1;extra_copy_number=0
CM058252.1	Liftoff	exon	112264206	112264331	.	-	.	ID=exon-NM_001409449.1-9;Parent=rna-NM_001409449.1;Dbxref=GeneID:11651,GenBank:NM_001409449.1,MGI:MGI:87986;gbkey=mRNA;gene=Akt1;product=thymoma viral proto-oncogene 1%2C transcript variant 4;transcript_id=NM_001409449.1;extra_copy_number=0
CM058252.1	Liftoff	exon	112264605	112264673	.	-	.	ID=exon-NM_001409449.1-8;Parent=rna-NM_001409449.1;Dbxref=GeneID:11651,GenBank:NM_001409449.1,MGI:MGI:87986;gbkey=mRNA;gene=Akt1;product=thymoma viral proto-oncogene 1%2C transcript variant 4;transcript_id=NM_001409449.1;extra_copy_number=0
CM058252.1	Liftoff	exon	112265336	112265401	.	-	.	ID=exon-NM_001409449.1-7;Parent=rna-NM_001409449.1;Dbxref=GeneID:11651,GenBank:NM_001409449.1,MGI:MGI:87986;gbkey=mRNA;gene=Akt1;product=thymoma viral proto-oncogene 1%2C transcript variant 4;transcript_id=NM_001409449.1;extra_copy_number=0
CM058252.1	Liftoff	exon	112265484	112265615	.	-	.	ID=exon-NM_001409449.1-6;Parent=rna-NM_001409449.1;Dbxref=GeneID:11651,GenBank:NM_001409449.1,MGI:MGI:87986;gbkey=mRNA;gene=Akt1;product=thymoma viral proto-oncogene 1%2C transcript variant 4;transcript_id=NM_001409449.1;extra_copy_number=0
CM058252.1	Liftoff	exon	112266067	112266214	.	-	.	ID=exon-NM_001409449.1-5;Parent=rna-NM_001409449.1;Dbxref=GeneID:11651,GenBank:NM_001409449.1,MGI:MGI:87986;gbkey=mRNA;gene=Akt1;product=thymoma viral proto-oncogene 1%2C transcript variant 4;transcript_id=NM_001409449.1;extra_copy_number=0
CM058252.1	Liftoff	exon	112266488	112266599	.	-	.	ID=exon-NM_001409449.1-4;Parent=rna-NM_001409449.1;Dbxref=GeneID:11651,GenBank:NM_001409449.1,MGI:MGI:87986;gbkey=mRNA;gene=Akt1;product=thymoma viral proto-oncogene 1%2C transcript variant 4;transcript_id=NM_001409449.1;extra_copy_number=0
CM058252.1	Liftoff	exon	112269118	112269246	.	-	.	ID=exon-NM_001409449.1-3;Parent=rna-NM_001409449.1;Dbxref=GeneID:11651,GenBank:NM_001409449.1,MGI:MGI:87986;gbkey=mRNA;gene=Akt1;product=thymoma viral proto-oncogene 1%2C transcript variant 4;transcript_id=NM_001409449.1;extra_copy_number=0
CM058252.1	Liftoff	exon	112278458	112278596	.	-	.	ID=exon-NM_001409449.1-2;Parent=rna-NM_001409449.1;Dbxref=GeneID:11651,GenBank:NM_001409449.1,MGI:MGI:87986;gbkey=mRNA;gene=Akt1;product=thymoma viral proto-oncogene 1%2C transcript variant 4;transcript_id=NM_001409449.1;extra_copy_number=0
CM058252.1	Liftoff	exon	112280648	112280886	.	-	.	ID=exon-NM_001409449.1-1;Parent=rna-NM_001409449.1;Dbxref=GeneID:11651,GenBank:NM_001409449.1,MGI:MGI:87986;gbkey=mRNA;gene=Akt1;product=thymoma viral proto-oncogene 1%2C transcript variant 4;transcript_id=NM_001409449.1;extra_copy_number=0
CM058252.1	Liftoff	CDS	112261636	112261715	.	-	.	ID=cds-NP_001396378.1;Parent=rna-NM_001409449.1;Dbxref=GeneID:11651,GenBank:NP_001396378.1,MGI:MGI:87986;Name=NP_001396378.1;Note=isoform 1 is encoded by transcript variant 4;gbkey=CDS;gene=Akt1;product=RAC-alpha serine/threonine-protein kinase isoform 1;protein_id=NP_001396378.1;extra_copy_number=0
CM058252.1	Liftoff	CDS	112262065	112262167	.	-	.	ID=cds-NP_001396378.1;Parent=rna-NM_001409449.1;Dbxref=GeneID:11651,GenBank:NP_001396378.1,MGI:MGI:87986;Name=NP_001396378.1;Note=isoform 1 is encoded by transcript variant 4;gbkey=CDS;gene=Akt1;product=RAC-alpha serine/threonine-protein kinase isoform 1;protein_id=NP_001396378.1;extra_copy_number=0
CM058252.1	Liftoff	CDS	112263440	112263527	.	-	.	ID=cds-NP_001396378.1;Parent=rna-NM_001409449.1;Dbxref=GeneID:11651,GenBank:NP_001396378.1,MGI:MGI:87986;Name=NP_001396378.1;Note=isoform 1 is encoded by transcript variant 4;gbkey=CDS;gene=Akt1;product=RAC-alpha serine/threonine-protein kinase isoform 1;protein_id=NP_001396378.1;extra_copy_number=0
CM058252.1	Liftoff	CDS	112263715	112263929	.	-	.	ID=cds-NP_001396378.1;Parent=rna-NM_001409449.1;Dbxref=GeneID:11651,GenBank:NP_001396378.1,MGI:MGI:87986;Name=NP_001396378.1;Note=isoform 1 is encoded by transcript variant 4;gbkey=CDS;gene=Akt1;product=RAC-alpha serine/threonine-protein kinase isoform 1;protein_id=NP_001396378.1;extra_copy_number=0
CM058252.1	Liftoff	CDS	112264006	112264134	.	-	.	ID=cds-NP_001396378.1;Parent=rna-NM_001409449.1;Dbxref=GeneID:11651,GenBank:NP_001396378.1,MGI:MGI:87986;Name=NP_001396378.1;Note=isoform 1 is encoded by transcript variant 4;gbkey=CDS;gene=Akt1;product=RAC-alpha serine/threonine-protein kinase isoform 1;protein_id=NP_001396378.1;extra_copy_number=0
CM058252.1	Liftoff	CDS	112264206	112264331	.	-	.	ID=cds-NP_001396378.1;Parent=rna-NM_001409449.1;Dbxref=GeneID:11651,GenBank:NP_001396378.1,MGI:MGI:87986;Name=NP_001396378.1;Note=isoform 1 is encoded by transcript variant 4;gbkey=CDS;gene=Akt1;product=RAC-alpha serine/threonine-protein kinase isoform 1;protein_id=NP_001396378.1;extra_copy_number=0
CM058252.1	Liftoff	CDS	112264605	112264673	.	-	.	ID=cds-NP_001396378.1;Parent=rna-NM_001409449.1;Dbxref=GeneID:11651,GenBank:NP_001396378.1,MGI:MGI:87986;Name=NP_001396378.1;Note=isoform 1 is encoded by transcript variant 4;gbkey=CDS;gene=Akt1;product=RAC-alpha serine/threonine-protein kinase isoform 1;protein_id=NP_001396378.1;extra_copy_number=0
CM058252.1	Liftoff	CDS	112265336	112265401	.	-	.	ID=cds-NP_001396378.1;Parent=rna-NM_001409449.1;Dbxref=GeneID:11651,GenBank:NP_001396378.1,MGI:MGI:87986;Name=NP_001396378.1;Note=isoform 1 is encoded by transcript variant 4;gbkey=CDS;gene=Akt1;product=RAC-alpha serine/threonine-protein kinase isoform 1;protein_id=NP_001396378.1;extra_copy_number=0
CM058252.1	Liftoff	CDS	112265484	112265615	.	-	.	ID=cds-NP_001396378.1;Parent=rna-NM_001409449.1;Dbxref=GeneID:11651,GenBank:NP_001396378.1,MGI:MGI:87986;Name=NP_001396378.1;Note=isoform 1 is encoded by transcript variant 4;gbkey=CDS;gene=Akt1;product=RAC-alpha serine/threonine-protein kinase isoform 1;protein_id=NP_001396378.1;extra_copy_number=0
CM058252.1	Liftoff	CDS	112266067	112266214	.	-	.	ID=cds-NP_001396378.1;Parent=rna-NM_001409449.1;Dbxref=GeneID:11651,GenBank:NP_001396378.1,MGI:MGI:87986;Name=NP_001396378.1;Note=isoform 1 is encoded by transcript variant 4;gbkey=CDS;gene=Akt1;product=RAC-alpha serine/threonine-protein kinase isoform 1;protein_id=NP_001396378.1;extra_copy_number=0
CM058252.1	Liftoff	CDS	112266488	112266599	.	-	.	ID=cds-NP_001396378.1;Parent=rna-NM_001409449.1;Dbxref=GeneID:11651,GenBank:NP_001396378.1,MGI:MGI:87986;Name=NP_001396378.1;Note=isoform 1 is encoded by transcript variant 4;gbkey=CDS;gene=Akt1;product=RAC-alpha serine/threonine-protein kinase isoform 1;protein_id=NP_001396378.1;extra_copy_number=0
CM058252.1	Liftoff	CDS	112269118	112269246	.	-	.	ID=cds-NP_001396378.1;Parent=rna-NM_001409449.1;Dbxref=GeneID:11651,GenBank:NP_001396378.1,MGI:MGI:87986;Name=NP_001396378.1;Note=isoform 1 is encoded by transcript variant 4;gbkey=CDS;gene=Akt1;product=RAC-alpha serine/threonine-protein kinase isoform 1;protein_id=NP_001396378.1;extra_copy_number=0
CM058252.1	Liftoff	CDS	112278458	112278503	.	-	.	ID=cds-NP_001396378.1;Parent=rna-NM_001409449.1;Dbxref=GeneID:11651,GenBank:NP_001396378.1,MGI:MGI:87986;Name=NP_001396378.1;Note=isoform 1 is encoded by transcript variant 4;gbkey=CDS;gene=Akt1;product=RAC-alpha serine/threonine-protein kinase isoform 1;protein_id=NP_001396378.1;extra_copy_number=0
CM058252.1	Liftoff	mRNA	112260764	112281189	.	-	.	ID=rna-NM_001409450.1;Parent=gene-Akt1;Dbxref=GeneID:11651,GenBank:NM_001409450.1,MGI:MGI:87986;Name=NM_001409450.1;gbkey=mRNA;gene=Akt1;product=thymoma viral proto-oncogene 1%2C transcript variant 5;transcript_id=NM_001409450.1;matches_ref_protein=True;valid_ORF=True;extra_copy_number=0
CM058252.1	Liftoff	exon	112260764	112261715	.	-	.	ID=exon-NM_001409450.1-13;Parent=rna-NM_001409450.1;Dbxref=GeneID:11651,GenBank:NM_001409450.1,MGI:MGI:87986;gbkey=mRNA;gene=Akt1;product=thymoma viral proto-oncogene 1%2C transcript variant 5;transcript_id=NM_001409450.1;extra_copy_number=0
CM058252.1	Liftoff	exon	112262065	112262167	.	-	.	ID=exon-NM_001409450.1-12;Parent=rna-NM_001409450.1;Dbxref=GeneID:11651,GenBank:NM_001409450.1,MGI:MGI:87986;gbkey=mRNA;gene=Akt1;product=thymoma viral proto-oncogene 1%2C transcript variant 5;transcript_id=NM_001409450.1;extra_copy_number=0
CM058252.1	Liftoff	exon	112263440	112263527	.	-	.	ID=exon-NM_001409450.1-11;Parent=rna-NM_001409450.1;Dbxref=GeneID:11651,GenBank:NM_001409450.1,MGI:MGI:87986;gbkey=mRNA;gene=Akt1;product=thymoma viral proto-oncogene 1%2C transcript variant 5;transcript_id=NM_001409450.1;extra_copy_number=0
CM058252.1	Liftoff	exon	112263715	112263929	.	-	.	ID=exon-NM_001409450.1-10;Parent=rna-NM_001409450.1;Dbxref=GeneID:11651,GenBank:NM_001409450.1,MGI:MGI:87986;gbkey=mRNA;gene=Akt1;product=thymoma viral proto-oncogene 1%2C transcript variant 5;transcript_id=NM_001409450.1;extra_copy_number=0
CM058252.1	Liftoff	exon	112264006	112264134	.	-	.	ID=exon-NM_001409450.1-9;Parent=rna-NM_001409450.1;Dbxref=GeneID:11651,GenBank:NM_001409450.1,MGI:MGI:87986;gbkey=mRNA;gene=Akt1;product=thymoma viral proto-oncogene 1%2C transcript variant 5;transcript_id=NM_001409450.1;extra_copy_number=0
CM058252.1	Liftoff	exon	112264206	112264331	.	-	.	ID=exon-NM_001409450.1-8;Parent=rna-NM_001409450.1;Dbxref=GeneID:11651,GenBank:NM_001409450.1,MGI:MGI:87986;gbkey=mRNA;gene=Akt1;product=thymoma viral proto-oncogene 1%2C transcript variant 5;transcript_id=NM_001409450.1;extra_copy_number=0
CM058252.1	Liftoff	exon	112265336	112265401	.	-	.	ID=exon-NM_001409450.1-7;Parent=rna-NM_001409450.1;Dbxref=GeneID:11651,GenBank:NM_001409450.1,MGI:MGI:87986;gbkey=mRNA;gene=Akt1;product=thymoma viral proto-oncogene 1%2C transcript variant 5;transcript_id=NM_001409450.1;extra_copy_number=0
CM058252.1	Liftoff	exon	112265484	112265615	.	-	.	ID=exon-NM_001409450.1-6;Parent=rna-NM_001409450.1;Dbxref=GeneID:11651,GenBank:NM_001409450.1,MGI:MGI:87986;gbkey=mRNA;gene=Akt1;product=thymoma viral proto-oncogene 1%2C transcript variant 5;transcript_id=NM_001409450.1;extra_copy_number=0
CM058252.1	Liftoff	exon	112266067	112266214	.	-	.	ID=exon-NM_001409450.1-5;Parent=rna-NM_001409450.1;Dbxref=GeneID:11651,GenBank:NM_001409450.1,MGI:MGI:87986;gbkey=mRNA;gene=Akt1;product=thymoma viral proto-oncogene 1%2C transcript variant 5;transcript_id=NM_001409450.1;extra_copy_number=0
CM058252.1	Liftoff	exon	112266488	112266599	.	-	.	ID=exon-NM_001409450.1-4;Parent=rna-NM_001409450.1;Dbxref=GeneID:11651,GenBank:NM_001409450.1,MGI:MGI:87986;gbkey=mRNA;gene=Akt1;product=thymoma viral proto-oncogene 1%2C transcript variant 5;transcript_id=NM_001409450.1;extra_copy_number=0
CM058252.1	Liftoff	exon	112269118	112269246	.	-	.	ID=exon-NM_001409450.1-3;Parent=rna-NM_001409450.1;Dbxref=GeneID:11651,GenBank:NM_001409450.1,MGI:MGI:87986;gbkey=mRNA;gene=Akt1;product=thymoma viral proto-oncogene 1%2C transcript variant 5;transcript_id=NM_001409450.1;extra_copy_number=0
CM058252.1	Liftoff	exon	112278458	112278596	.	-	.	ID=exon-NM_001409450.1-2;Parent=rna-NM_001409450.1;Dbxref=GeneID:11651,GenBank:NM_001409450.1,MGI:MGI:87986;gbkey=mRNA;gene=Akt1;product=thymoma viral proto-oncogene 1%2C transcript variant 5;transcript_id=NM_001409450.1;extra_copy_number=0
CM058252.1	Liftoff	exon	112280942	112281189	.	-	.	ID=exon-NM_001409450.1-1;Parent=rna-NM_001409450.1;Dbxref=GeneID:11651,GenBank:NM_001409450.1,MGI:MGI:87986;gbkey=mRNA;gene=Akt1;product=thymoma viral proto-oncogene 1%2C transcript variant 5;transcript_id=NM_001409450.1;extra_copy_number=0
CM058252.1	Liftoff	CDS	112261636	112261715	.	-	.	ID=cds-NP_001396379.1;Parent=rna-NM_001409450.1;Dbxref=GeneID:11651,GenBank:NP_001396379.1,MGI:MGI:87986;Name=NP_001396379.1;Note=isoform 3 is encoded by transcript variant 5;gbkey=CDS;gene=Akt1;product=RAC-alpha serine/threonine-protein kinase isoform 3;protein_id=NP_001396379.1;extra_copy_number=0
CM058252.1	Liftoff	CDS	112262065	112262167	.	-	.	ID=cds-NP_001396379.1;Parent=rna-NM_001409450.1;Dbxref=GeneID:11651,GenBank:NP_001396379.1,MGI:MGI:87986;Name=NP_001396379.1;Note=isoform 3 is encoded by transcript variant 5;gbkey=CDS;gene=Akt1;product=RAC-alpha serine/threonine-protein kinase isoform 3;protein_id=NP_001396379.1;extra_copy_number=0
CM058252.1	Liftoff	CDS	112263440	112263527	.	-	.	ID=cds-NP_001396379.1;Parent=rna-NM_001409450.1;Dbxref=GeneID:11651,GenBank:NP_001396379.1,MGI:MGI:87986;Name=NP_001396379.1;Note=isoform 3 is encoded by transcript variant 5;gbkey=CDS;gene=Akt1;product=RAC-alpha serine/threonine-protein kinase isoform 3;protein_id=NP_001396379.1;extra_copy_number=0
CM058252.1	Liftoff	CDS	112263715	112263929	.	-	.	ID=cds-NP_001396379.1;Parent=rna-NM_001409450.1;Dbxref=GeneID:11651,GenBank:NP_001396379.1,MGI:MGI:87986;Name=NP_001396379.1;Note=isoform 3 is encoded by transcript variant 5;gbkey=CDS;gene=Akt1;product=RAC-alpha serine/threonine-protein kinase isoform 3;protein_id=NP_001396379.1;extra_copy_number=0
CM058252.1	Liftoff	CDS	112264006	112264134	.	-	.	ID=cds-NP_001396379.1;Parent=rna-NM_001409450.1;Dbxref=GeneID:11651,GenBank:NP_001396379.1,MGI:MGI:87986;Name=NP_001396379.1;Note=isoform 3 is encoded by transcript variant 5;gbkey=CDS;gene=Akt1;product=RAC-alpha serine/threonine-protein kinase isoform 3;protein_id=NP_001396379.1;extra_copy_number=0
CM058252.1	Liftoff	CDS	112264206	112264331	.	-	.	ID=cds-NP_001396379.1;Parent=rna-NM_001409450.1;Dbxref=GeneID:11651,GenBank:NP_001396379.1,MGI:MGI:87986;Name=NP_001396379.1;Note=isoform 3 is encoded by transcript variant 5;gbkey=CDS;gene=Akt1;product=RAC-alpha serine/threonine-protein kinase isoform 3;protein_id=NP_001396379.1;extra_copy_number=0
CM058252.1	Liftoff	CDS	112265336	112265401	.	-	.	ID=cds-NP_001396379.1;Parent=rna-NM_001409450.1;Dbxref=GeneID:11651,GenBank:NP_001396379.1,MGI:MGI:87986;Name=NP_001396379.1;Note=isoform 3 is encoded by transcript variant 5;gbkey=CDS;gene=Akt1;product=RAC-alpha serine/threonine-protein kinase isoform 3;protein_id=NP_001396379.1;extra_copy_number=0
CM058252.1	Liftoff	CDS	112265484	112265615	.	-	.	ID=cds-NP_001396379.1;Parent=rna-NM_001409450.1;Dbxref=GeneID:11651,GenBank:NP_001396379.1,MGI:MGI:87986;Name=NP_001396379.1;Note=isoform 3 is encoded by transcript variant 5;gbkey=CDS;gene=Akt1;product=RAC-alpha serine/threonine-protein kinase isoform 3;protein_id=NP_001396379.1;extra_copy_number=0
CM058252.1	Liftoff	CDS	112266067	112266214	.	-	.	ID=cds-NP_001396379.1;Parent=rna-NM_001409450.1;Dbxref=GeneID:11651,GenBank:NP_001396379.1,MGI:MGI:87986;Name=NP_001396379.1;Note=isoform 3 is encoded by transcript variant 5;gbkey=CDS;gene=Akt1;product=RAC-alpha serine/threonine-protein kinase isoform 3;protein_id=NP_001396379.1;extra_copy_number=0
CM058252.1	Liftoff	CDS	112266488	112266599	.	-	.	ID=cds-NP_001396379.1;Parent=rna-NM_001409450.1;Dbxref=GeneID:11651,GenBank:NP_001396379.1,MGI:MGI:87986;Name=NP_001396379.1;Note=isoform 3 is encoded by transcript variant 5;gbkey=CDS;gene=Akt1;product=RAC-alpha serine/threonine-protein kinase isoform 3;protein_id=NP_001396379.1;extra_copy_number=0
CM058252.1	Liftoff	CDS	112269118	112269246	.	-	.	ID=cds-NP_001396379.1;Parent=rna-NM_001409450.1;Dbxref=GeneID:11651,GenBank:NP_001396379.1,MGI:MGI:87986;Name=NP_001396379.1;Note=isoform 3 is encoded by transcript variant 5;gbkey=CDS;gene=Akt1;product=RAC-alpha serine/threonine-protein kinase isoform 3;protein_id=NP_001396379.1;extra_copy_number=0
CM058252.1	Liftoff	CDS	112278458	112278503	.	-	.	ID=cds-NP_001396379.1;Parent=rna-NM_001409450.1;Dbxref=GeneID:11651,GenBank:NP_001396379.1,MGI:MGI:87986;Name=NP_001396379.1;Note=isoform 3 is encoded by transcript variant 5;gbkey=CDS;gene=Akt1;product=RAC-alpha serine/threonine-protein kinase isoform 3;protein_id=NP_001396379.1;extra_copy_number=0
CM058252.1	Liftoff	mRNA	112260764	112281189	.	-	.	ID=rna-NM_009652.4;Parent=gene-Akt1;Dbxref=GeneID:11651,GenBank:NM_009652.4,MGI:MGI:87986;Name=NM_009652.4;gbkey=mRNA;gene=Akt1;product=thymoma viral proto-oncogene 1%2C transcript variant 1;tag=RefSeq Select;transcript_id=NM_009652.4;matches_ref_protein=True;valid_ORF=True;extra_copy_number=0
CM058252.1	Liftoff	exon	112260764	112261715	.	-	.	ID=exon-NM_009652.4-14;Parent=rna-NM_009652.4;Dbxref=GeneID:11651,GenBank:NM_009652.4,MGI:MGI:87986;gbkey=mRNA;gene=Akt1;product=thymoma viral proto-oncogene 1%2C transcript variant 1;tag=RefSeq Select;transcript_id=NM_009652.4;extra_copy_number=0
CM058252.1	Liftoff	exon	112262065	112262167	.	-	.	ID=exon-NM_009652.4-13;Parent=rna-NM_009652.4;Dbxref=GeneID:11651,GenBank:NM_009652.4,MGI:MGI:87986;gbkey=mRNA;gene=Akt1;product=thymoma viral proto-oncogene 1%2C transcript variant 1;tag=RefSeq Select;transcript_id=NM_009652.4;extra_copy_number=0
CM058252.1	Liftoff	exon	112263440	112263527	.	-	.	ID=exon-NM_009652.4-12;Parent=rna-NM_009652.4;Dbxref=GeneID:11651,GenBank:NM_009652.4,MGI:MGI:87986;gbkey=mRNA;gene=Akt1;product=thymoma viral proto-oncogene 1%2C transcript variant 1;tag=RefSeq Select;transcript_id=NM_009652.4;extra_copy_number=0
CM058252.1	Liftoff	exon	112263715	112263929	.	-	.	ID=exon-NM_009652.4-11;Parent=rna-NM_009652.4;Dbxref=GeneID:11651,GenBank:NM_009652.4,MGI:MGI:87986;gbkey=mRNA;gene=Akt1;product=thymoma viral proto-oncogene 1%2C transcript variant 1;tag=RefSeq Select;transcript_id=NM_009652.4;extra_copy_number=0
CM058252.1	Liftoff	exon	112264006	112264134	.	-	.	ID=exon-NM_009652.4-10;Parent=rna-NM_009652.4;Dbxref=GeneID:11651,GenBank:NM_009652.4,MGI:MGI:87986;gbkey=mRNA;gene=Akt1;product=thymoma viral proto-oncogene 1%2C transcript variant 1;tag=RefSeq Select;transcript_id=NM_009652.4;extra_copy_number=0
CM058252.1	Liftoff	exon	112264206	112264331	.	-	.	ID=exon-NM_009652.4-9;Parent=rna-NM_009652.4;Dbxref=GeneID:11651,GenBank:NM_009652.4,MGI:MGI:87986;gbkey=mRNA;gene=Akt1;product=thymoma viral proto-oncogene 1%2C transcript variant 1;tag=RefSeq Select;transcript_id=NM_009652.4;extra_copy_number=0
CM058252.1	Liftoff	exon	112264605	112264673	.	-	.	ID=exon-NM_009652.4-8;Parent=rna-NM_009652.4;Dbxref=GeneID:11651,GenBank:NM_009652.4,MGI:MGI:87986;gbkey=mRNA;gene=Akt1;product=thymoma viral proto-oncogene 1%2C transcript variant 1;tag=RefSeq Select;transcript_id=NM_009652.4;extra_copy_number=0
CM058252.1	Liftoff	exon	112265336	112265401	.	-	.	ID=exon-NM_009652.4-7;Parent=rna-NM_009652.4;Dbxref=GeneID:11651,GenBank:NM_009652.4,MGI:MGI:87986;gbkey=mRNA;gene=Akt1;product=thymoma viral proto-oncogene 1%2C transcript variant 1;tag=RefSeq Select;transcript_id=NM_009652.4;extra_copy_number=0
CM058252.1	Liftoff	exon	112265484	112265615	.	-	.	ID=exon-NM_009652.4-6;Parent=rna-NM_009652.4;Dbxref=GeneID:11651,GenBank:NM_009652.4,MGI:MGI:87986;gbkey=mRNA;gene=Akt1;product=thymoma viral proto-oncogene 1%2C transcript variant 1;tag=RefSeq Select;transcript_id=NM_009652.4;extra_copy_number=0
CM058252.1	Liftoff	exon	112266067	112266214	.	-	.	ID=exon-NM_009652.4-5;Parent=rna-NM_009652.4;Dbxref=GeneID:11651,GenBank:NM_009652.4,MGI:MGI:87986;gbkey=mRNA;gene=Akt1;product=thymoma viral proto-oncogene 1%2C transcript variant 1;tag=RefSeq Select;transcript_id=NM_009652.4;extra_copy_number=0
CM058252.1	Liftoff	exon	112266488	112266599	.	-	.	ID=exon-NM_009652.4-4;Parent=rna-NM_009652.4;Dbxref=GeneID:11651,GenBank:NM_009652.4,MGI:MGI:87986;gbkey=mRNA;gene=Akt1;product=thymoma viral proto-oncogene 1%2C transcript variant 1;tag=RefSeq Select;transcript_id=NM_009652.4;extra_copy_number=0
CM058252.1	Liftoff	exon	112269118	112269246	.	-	.	ID=exon-NM_009652.4-3;Parent=rna-NM_009652.4;Dbxref=GeneID:11651,GenBank:NM_009652.4,MGI:MGI:87986;gbkey=mRNA;gene=Akt1;product=thymoma viral proto-oncogene 1%2C transcript variant 1;tag=RefSeq Select;transcript_id=NM_009652.4;extra_copy_number=0
CM058252.1	Liftoff	exon	112278458	112278596	.	-	.	ID=exon-NM_009652.4-2;Parent=rna-NM_009652.4;Dbxref=GeneID:11651,GenBank:NM_009652.4,MGI:MGI:87986;gbkey=mRNA;gene=Akt1;product=thymoma viral proto-oncogene 1%2C transcript variant 1;tag=RefSeq Select;transcript_id=NM_009652.4;extra_copy_number=0
CM058252.1	Liftoff	exon	112280942	112281189	.	-	.	ID=exon-NM_009652.4-1;Parent=rna-NM_009652.4;Dbxref=GeneID:11651,GenBank:NM_009652.4,MGI:MGI:87986;gbkey=mRNA;gene=Akt1;product=thymoma viral proto-oncogene 1%2C transcript variant 1;tag=RefSeq Select;transcript_id=NM_009652.4;extra_copy_number=0
CM058252.1	Liftoff	CDS	112261636	112261715	.	-	.	ID=cds-NP_033782.1;Parent=rna-NM_009652.4;Dbxref=CCDS:CCDS26194.1,GeneID:11651,GenBank:NP_033782.1,MGI:MGI:87986;Name=NP_033782.1;Note=isoform 1 is encoded by transcript variant 1;gbkey=CDS;gene=Akt1;product=RAC-alpha serine/threonine-protein kinase isoform 1;protein_id=NP_033782.1;tag=RefSeq Select;extra_copy_number=0
CM058252.1	Liftoff	CDS	112262065	112262167	.	-	.	ID=cds-NP_033782.1;Parent=rna-NM_009652.4;Dbxref=CCDS:CCDS26194.1,GeneID:11651,GenBank:NP_033782.1,MGI:MGI:87986;Name=NP_033782.1;Note=isoform 1 is encoded by transcript variant 1;gbkey=CDS;gene=Akt1;product=RAC-alpha serine/threonine-protein kinase isoform 1;protein_id=NP_033782.1;tag=RefSeq Select;extra_copy_number=0
CM058252.1	Liftoff	CDS	112263440	112263527	.	-	.	ID=cds-NP_033782.1;Parent=rna-NM_009652.4;Dbxref=CCDS:CCDS26194.1,GeneID:11651,GenBank:NP_033782.1,MGI:MGI:87986;Name=NP_033782.1;Note=isoform 1 is encoded by transcript variant 1;gbkey=CDS;gene=Akt1;product=RAC-alpha serine/threonine-protein kinase isoform 1;protein_id=NP_033782.1;tag=RefSeq Select;extra_copy_number=0
CM058252.1	Liftoff	CDS	112263715	112263929	.	-	.	ID=cds-NP_033782.1;Parent=rna-NM_009652.4;Dbxref=CCDS:CCDS26194.1,GeneID:11651,GenBank:NP_033782.1,MGI:MGI:87986;Name=NP_033782.1;Note=isoform 1 is encoded by transcript variant 1;gbkey=CDS;gene=Akt1;product=RAC-alpha serine/threonine-protein kinase isoform 1;protein_id=NP_033782.1;tag=RefSeq Select;extra_copy_number=0
CM058252.1	Liftoff	CDS	112264006	112264134	.	-	.	ID=cds-NP_033782.1;Parent=rna-NM_009652.4;Dbxref=CCDS:CCDS26194.1,GeneID:11651,GenBank:NP_033782.1,MGI:MGI:87986;Name=NP_033782.1;Note=isoform 1 is encoded by transcript variant 1;gbkey=CDS;gene=Akt1;product=RAC-alpha serine/threonine-protein kinase isoform 1;protein_id=NP_033782.1;tag=RefSeq Select;extra_copy_number=0
CM058252.1	Liftoff	CDS	112264206	112264331	.	-	.	ID=cds-NP_033782.1;Parent=rna-NM_009652.4;Dbxref=CCDS:CCDS26194.1,GeneID:11651,GenBank:NP_033782.1,MGI:MGI:87986;Name=NP_033782.1;Note=isoform 1 is encoded by transcript variant 1;gbkey=CDS;gene=Akt1;product=RAC-alpha serine/threonine-protein kinase isoform 1;protein_id=NP_033782.1;tag=RefSeq Select;extra_copy_number=0
CM058252.1	Liftoff	CDS	112264605	112264673	.	-	.	ID=cds-NP_033782.1;Parent=rna-NM_009652.4;Dbxref=CCDS:CCDS26194.1,GeneID:11651,GenBank:NP_033782.1,MGI:MGI:87986;Name=NP_033782.1;Note=isoform 1 is encoded by transcript variant 1;gbkey=CDS;gene=Akt1;product=RAC-alpha serine/threonine-protein kinase isoform 1;protein_id=NP_033782.1;tag=RefSeq Select;extra_copy_number=0
CM058252.1	Liftoff	CDS	112265336	112265401	.	-	.	ID=cds-NP_033782.1;Parent=rna-NM_009652.4;Dbxref=CCDS:CCDS26194.1,GeneID:11651,GenBank:NP_033782.1,MGI:MGI:87986;Name=NP_033782.1;Note=isoform 1 is encoded by transcript variant 1;gbkey=CDS;gene=Akt1;product=RAC-alpha serine/threonine-protein kinase isoform 1;protein_id=NP_033782.1;tag=RefSeq Select;extra_copy_number=0
CM058252.1	Liftoff	CDS	112265484	112265615	.	-	.	ID=cds-NP_033782.1;Parent=rna-NM_009652.4;Dbxref=CCDS:CCDS26194.1,GeneID:11651,GenBank:NP_033782.1,MGI:MGI:87986;Name=NP_033782.1;Note=isoform 1 is encoded by transcript variant 1;gbkey=CDS;gene=Akt1;product=RAC-alpha serine/threonine-protein kinase isoform 1;protein_id=NP_033782.1;tag=RefSeq Select;extra_copy_number=0
CM058252.1	Liftoff	CDS	112266067	112266214	.	-	.	ID=cds-NP_033782.1;Parent=rna-NM_009652.4;Dbxref=CCDS:CCDS26194.1,GeneID:11651,GenBank:NP_033782.1,MGI:MGI:87986;Name=NP_033782.1;Note=isoform 1 is encoded by transcript variant 1;gbkey=CDS;gene=Akt1;product=RAC-alpha serine/threonine-protein kinase isoform 1;protein_id=NP_033782.1;tag=RefSeq Select;extra_copy_number=0
CM058252.1	Liftoff	CDS	112266488	112266599	.	-	.	ID=cds-NP_033782.1;Parent=rna-NM_009652.4;Dbxref=CCDS:CCDS26194.1,GeneID:11651,GenBank:NP_033782.1,MGI:MGI:87986;Name=NP_033782.1;Note=isoform 1 is encoded by transcript variant 1;gbkey=CDS;gene=Akt1;product=RAC-alpha serine/threonine-protein kinase isoform 1;protein_id=NP_033782.1;tag=RefSeq Select;extra_copy_number=0
CM058252.1	Liftoff	CDS	112269118	112269246	.	-	.	ID=cds-NP_033782.1;Parent=rna-NM_009652.4;Dbxref=CCDS:CCDS26194.1,GeneID:11651,GenBank:NP_033782.1,MGI:MGI:87986;Name=NP_033782.1;Note=isoform 1 is encoded by transcript variant 1;gbkey=CDS;gene=Akt1;product=RAC-alpha serine/threonine-protein kinase isoform 1;protein_id=NP_033782.1;tag=RefSeq Select;extra_copy_number=0
CM058252.1	Liftoff	CDS	112278458	112278503	.	-	.	ID=cds-NP_033782.1;Parent=rna-NM_009652.4;Dbxref=CCDS:CCDS26194.1,GeneID:11651,GenBank:NP_033782.1,MGI:MGI:87986;Name=NP_033782.1;Note=isoform 1 is encoded by transcript variant 1;gbkey=CDS;gene=Akt1;product=RAC-alpha serine/threonine-protein kinase isoform 1;protein_id=NP_033782.1;tag=RefSeq Select;extra_copy_number=0
CM058252.1	Liftoff	transcript	112260764	112281189	.	-	.	ID=rna-NR_176839.1;Parent=gene-Akt1;Dbxref=GeneID:11651,GenBank:NR_176839.1,MGI:MGI:87986;Name=NR_176839.1;gbkey=misc_RNA;gene=Akt1;product=thymoma viral proto-oncogene 1%2C transcript variant 6;transcript_id=NR_176839.1;extra_copy_number=0
CM058252.1	Liftoff	exon	112260764	112261715	.	-	.	ID=exon-NR_176839.1-14;Parent=rna-NR_176839.1;Dbxref=GeneID:11651,GenBank:NR_176839.1,MGI:MGI:87986;gbkey=misc_RNA;gene=Akt1;product=thymoma viral proto-oncogene 1%2C transcript variant 6;transcript_id=NR_176839.1;extra_copy_number=0
CM058252.1	Liftoff	exon	112262065	112262167	.	-	.	ID=exon-NR_176839.1-13;Parent=rna-NR_176839.1;Dbxref=GeneID:11651,GenBank:NR_176839.1,MGI:MGI:87986;gbkey=misc_RNA;gene=Akt1;product=thymoma viral proto-oncogene 1%2C transcript variant 6;transcript_id=NR_176839.1;extra_copy_number=0
CM058252.1	Liftoff	exon	112263440	112263527	.	-	.	ID=exon-NR_176839.1-12;Parent=rna-NR_176839.1;Dbxref=GeneID:11651,GenBank:NR_176839.1,MGI:MGI:87986;gbkey=misc_RNA;gene=Akt1;product=thymoma viral proto-oncogene 1%2C transcript variant 6;transcript_id=NR_176839.1;extra_copy_number=0
CM058252.1	Liftoff	exon	112263715	112263929	.	-	.	ID=exon-NR_176839.1-11;Parent=rna-NR_176839.1;Dbxref=GeneID:11651,GenBank:NR_176839.1,MGI:MGI:87986;gbkey=misc_RNA;gene=Akt1;product=thymoma viral proto-oncogene 1%2C transcript variant 6;transcript_id=NR_176839.1;extra_copy_number=0
CM058252.1	Liftoff	exon	112264006	112264134	.	-	.	ID=exon-NR_176839.1-10;Parent=rna-NR_176839.1;Dbxref=GeneID:11651,GenBank:NR_176839.1,MGI:MGI:87986;gbkey=misc_RNA;gene=Akt1;product=thymoma viral proto-oncogene 1%2C transcript variant 6;transcript_id=NR_176839.1;extra_copy_number=0
CM058252.1	Liftoff	exon	112264206	112264331	.	-	.	ID=exon-NR_176839.1-9;Parent=rna-NR_176839.1;Dbxref=GeneID:11651,GenBank:NR_176839.1,MGI:MGI:87986;gbkey=misc_RNA;gene=Akt1;product=thymoma viral proto-oncogene 1%2C transcript variant 6;transcript_id=NR_176839.1;extra_copy_number=0
CM058252.1	Liftoff	exon	112264605	112264673	.	-	.	ID=exon-NR_176839.1-8;Parent=rna-NR_176839.1;Dbxref=GeneID:11651,GenBank:NR_176839.1,MGI:MGI:87986;gbkey=misc_RNA;gene=Akt1;product=thymoma viral proto-oncogene 1%2C transcript variant 6;transcript_id=NR_176839.1;extra_copy_number=0
CM058252.1	Liftoff	exon	112265336	112265401	.	-	.	ID=exon-NR_176839.1-7;Parent=rna-NR_176839.1;Dbxref=GeneID:11651,GenBank:NR_176839.1,MGI:MGI:87986;gbkey=misc_RNA;gene=Akt1;product=thymoma viral proto-oncogene 1%2C transcript variant 6;transcript_id=NR_176839.1;extra_copy_number=0
CM058252.1	Liftoff	exon	112265484	112265615	.	-	.	ID=exon-NR_176839.1-6;Parent=rna-NR_176839.1;Dbxref=GeneID:11651,GenBank:NR_176839.1,MGI:MGI:87986;gbkey=misc_RNA;gene=Akt1;product=thymoma viral proto-oncogene 1%2C transcript variant 6;transcript_id=NR_176839.1;extra_copy_number=0
CM058252.1	Liftoff	exon	112266067	112266214	.	-	.	ID=exon-NR_176839.1-5;Parent=rna-NR_176839.1;Dbxref=GeneID:11651,GenBank:NR_176839.1,MGI:MGI:87986;gbkey=misc_RNA;gene=Akt1;product=thymoma viral proto-oncogene 1%2C transcript variant 6;transcript_id=NR_176839.1;extra_copy_number=0
CM058252.1	Liftoff	exon	112266484	112266599	.	-	.	ID=exon-NR_176839.1-4;Parent=rna-NR_176839.1;Dbxref=GeneID:11651,GenBank:NR_176839.1,MGI:MGI:87986;gbkey=misc_RNA;gene=Akt1;product=thymoma viral proto-oncogene 1%2C transcript variant 6;transcript_id=NR_176839.1;extra_copy_number=0
CM058252.1	Liftoff	exon	112269118	112269246	.	-	.	ID=exon-NR_176839.1-3;Parent=rna-NR_176839.1;Dbxref=GeneID:11651,GenBank:NR_176839.1,MGI:MGI:87986;gbkey=misc_RNA;gene=Akt1;product=thymoma viral proto-oncogene 1%2C transcript variant 6;transcript_id=NR_176839.1;extra_copy_number=0
CM058252.1	Liftoff	exon	112278458	112278596	.	-	.	ID=exon-NR_176839.1-2;Parent=rna-NR_176839.1;Dbxref=GeneID:11651,GenBank:NR_176839.1,MGI:MGI:87986;gbkey=misc_RNA;gene=Akt1;product=thymoma viral proto-oncogene 1%2C transcript variant 6;transcript_id=NR_176839.1;extra_copy_number=0
CM058252.1	Liftoff	exon	112280942	112281189	.	-	.	ID=exon-NR_176839.1-1;Parent=rna-NR_176839.1;Dbxref=GeneID:11651,GenBank:NR_176839.1,MGI:MGI:87986;gbkey=misc_RNA;gene=Akt1;product=thymoma viral proto-oncogene 1%2C transcript variant 6;transcript_id=NR_176839.1;extra_copy_number=0
CM058252.1	Liftoff	transcript	112260764	112281189	.	-	.	ID=rna-NR_176840.1;Parent=gene-Akt1;Dbxref=GeneID:11651,GenBank:NR_176840.1,MGI:MGI:87986;Name=NR_176840.1;gbkey=misc_RNA;gene=Akt1;product=thymoma viral proto-oncogene 1%2C transcript variant 7;transcript_id=NR_176840.1;extra_copy_number=0
CM058252.1	Liftoff	exon	112260764	112261715	.	-	.	ID=exon-NR_176840.1-14;Parent=rna-NR_176840.1;Dbxref=GeneID:11651,GenBank:NR_176840.1,MGI:MGI:87986;gbkey=misc_RNA;gene=Akt1;product=thymoma viral proto-oncogene 1%2C transcript variant 7;transcript_id=NR_176840.1;extra_copy_number=0
CM058252.1	Liftoff	exon	112262065	112262167	.	-	.	ID=exon-NR_176840.1-13;Parent=rna-NR_176840.1;Dbxref=GeneID:11651,GenBank:NR_176840.1,MGI:MGI:87986;gbkey=misc_RNA;gene=Akt1;product=thymoma viral proto-oncogene 1%2C transcript variant 7;transcript_id=NR_176840.1;extra_copy_number=0
CM058252.1	Liftoff	exon	112263440	112263527	.	-	.	ID=exon-NR_176840.1-12;Parent=rna-NR_176840.1;Dbxref=GeneID:11651,GenBank:NR_176840.1,MGI:MGI:87986;gbkey=misc_RNA;gene=Akt1;product=thymoma viral proto-oncogene 1%2C transcript variant 7;transcript_id=NR_176840.1;extra_copy_number=0
CM058252.1	Liftoff	exon	112263715	112263929	.	-	.	ID=exon-NR_176840.1-11;Parent=rna-NR_176840.1;Dbxref=GeneID:11651,GenBank:NR_176840.1,MGI:MGI:87986;gbkey=misc_RNA;gene=Akt1;product=thymoma viral proto-oncogene 1%2C transcript variant 7;transcript_id=NR_176840.1;extra_copy_number=0
CM058252.1	Liftoff	exon	112264006	112264134	.	-	.	ID=exon-NR_176840.1-10;Parent=rna-NR_176840.1;Dbxref=GeneID:11651,GenBank:NR_176840.1,MGI:MGI:87986;gbkey=misc_RNA;gene=Akt1;product=thymoma viral proto-oncogene 1%2C transcript variant 7;transcript_id=NR_176840.1;extra_copy_number=0
CM058252.1	Liftoff	exon	112264206	112264331	.	-	.	ID=exon-NR_176840.1-9;Parent=rna-NR_176840.1;Dbxref=GeneID:11651,GenBank:NR_176840.1,MGI:MGI:87986;gbkey=misc_RNA;gene=Akt1;product=thymoma viral proto-oncogene 1%2C transcript variant 7;transcript_id=NR_176840.1;extra_copy_number=0
CM058252.1	Liftoff	exon	112264605	112264673	.	-	.	ID=exon-NR_176840.1-8;Parent=rna-NR_176840.1;Dbxref=GeneID:11651,GenBank:NR_176840.1,MGI:MGI:87986;gbkey=misc_RNA;gene=Akt1;product=thymoma viral proto-oncogene 1%2C transcript variant 7;transcript_id=NR_176840.1;extra_copy_number=0
CM058252.1	Liftoff	exon	112265336	112265401	.	-	.	ID=exon-NR_176840.1-7;Parent=rna-NR_176840.1;Dbxref=GeneID:11651,GenBank:NR_176840.1,MGI:MGI:87986;gbkey=misc_RNA;gene=Akt1;product=thymoma viral proto-oncogene 1%2C transcript variant 7;transcript_id=NR_176840.1;extra_copy_number=0
CM058252.1	Liftoff	exon	112265484	112265615	.	-	.	ID=exon-NR_176840.1-6;Parent=rna-NR_176840.1;Dbxref=GeneID:11651,GenBank:NR_176840.1,MGI:MGI:87986;gbkey=misc_RNA;gene=Akt1;product=thymoma viral proto-oncogene 1%2C transcript variant 7;transcript_id=NR_176840.1;extra_copy_number=0
CM058252.1	Liftoff	exon	112266067	112266209	.	-	.	ID=exon-NR_176840.1-5;Parent=rna-NR_176840.1;Dbxref=GeneID:11651,GenBank:NR_176840.1,MGI:MGI:87986;gbkey=misc_RNA;gene=Akt1;product=thymoma viral proto-oncogene 1%2C transcript variant 7;transcript_id=NR_176840.1;extra_copy_number=0
CM058252.1	Liftoff	exon	112266484	112266599	.	-	.	ID=exon-NR_176840.1-4;Parent=rna-NR_176840.1;Dbxref=GeneID:11651,GenBank:NR_176840.1,MGI:MGI:87986;gbkey=misc_RNA;gene=Akt1;product=thymoma viral proto-oncogene 1%2C transcript variant 7;transcript_id=NR_176840.1;extra_copy_number=0
CM058252.1	Liftoff	exon	112269118	112269246	.	-	.	ID=exon-NR_176840.1-3;Parent=rna-NR_176840.1;Dbxref=GeneID:11651,GenBank:NR_176840.1,MGI:MGI:87986;gbkey=misc_RNA;gene=Akt1;product=thymoma viral proto-oncogene 1%2C transcript variant 7;transcript_id=NR_176840.1;extra_copy_number=0
CM058252.1	Liftoff	exon	112278458	112278596	.	-	.	ID=exon-NR_176840.1-2;Parent=rna-NR_176840.1;Dbxref=GeneID:11651,GenBank:NR_176840.1,MGI:MGI:87986;gbkey=misc_RNA;gene=Akt1;product=thymoma viral proto-oncogene 1%2C transcript variant 7;transcript_id=NR_176840.1;extra_copy_number=0
CM058252.1	Liftoff	exon	112280942	112281189	.	-	.	ID=exon-NR_176840.1-1;Parent=rna-NR_176840.1;Dbxref=GeneID:11651,GenBank:NR_176840.1,MGI:MGI:87986;gbkey=misc_RNA;gene=Akt1;product=thymoma viral proto-oncogene 1%2C transcript variant 7;transcript_id=NR_176840.1;extra_copy_number=0
CM058252.1	Liftoff	transcript	112260764	112281774	.	-	.	ID=rna-NR_176841.1;Parent=gene-Akt1;Dbxref=GeneID:11651,GenBank:NR_176841.1,MGI:MGI:87986;Name=NR_176841.1;gbkey=misc_RNA;gene=Akt1;product=thymoma viral proto-oncogene 1%2C transcript variant 8;transcript_id=NR_176841.1;extra_copy_number=0
CM058252.1	Liftoff	exon	112260764	112261715	.	-	.	ID=exon-NR_176841.1-14;Parent=rna-NR_176841.1;Dbxref=GeneID:11651,GenBank:NR_176841.1,MGI:MGI:87986;gbkey=misc_RNA;gene=Akt1;product=thymoma viral proto-oncogene 1%2C transcript variant 8;transcript_id=NR_176841.1;extra_copy_number=0
CM058252.1	Liftoff	exon	112262065	112262167	.	-	.	ID=exon-NR_176841.1-13;Parent=rna-NR_176841.1;Dbxref=GeneID:11651,GenBank:NR_176841.1,MGI:MGI:87986;gbkey=misc_RNA;gene=Akt1;product=thymoma viral proto-oncogene 1%2C transcript variant 8;transcript_id=NR_176841.1;extra_copy_number=0
CM058252.1	Liftoff	exon	112263440	112263527	.	-	.	ID=exon-NR_176841.1-12;Parent=rna-NR_176841.1;Dbxref=GeneID:11651,GenBank:NR_176841.1,MGI:MGI:87986;gbkey=misc_RNA;gene=Akt1;product=thymoma viral proto-oncogene 1%2C transcript variant 8;transcript_id=NR_176841.1;extra_copy_number=0
CM058252.1	Liftoff	exon	112263715	112263929	.	-	.	ID=exon-NR_176841.1-11;Parent=rna-NR_176841.1;Dbxref=GeneID:11651,GenBank:NR_176841.1,MGI:MGI:87986;gbkey=misc_RNA;gene=Akt1;product=thymoma viral proto-oncogene 1%2C transcript variant 8;transcript_id=NR_176841.1;extra_copy_number=0
CM058252.1	Liftoff	exon	112264006	112264134	.	-	.	ID=exon-NR_176841.1-10;Parent=rna-NR_176841.1;Dbxref=GeneID:11651,GenBank:NR_176841.1,MGI:MGI:87986;gbkey=misc_RNA;gene=Akt1;product=thymoma viral proto-oncogene 1%2C transcript variant 8;transcript_id=NR_176841.1;extra_copy_number=0
CM058252.1	Liftoff	exon	112264206	112264331	.	-	.	ID=exon-NR_176841.1-9;Parent=rna-NR_176841.1;Dbxref=GeneID:11651,GenBank:NR_176841.1,MGI:MGI:87986;gbkey=misc_RNA;gene=Akt1;product=thymoma viral proto-oncogene 1%2C transcript variant 8;transcript_id=NR_176841.1;extra_copy_number=0
CM058252.1	Liftoff	exon	112264605	112264673	.	-	.	ID=exon-NR_176841.1-8;Parent=rna-NR_176841.1;Dbxref=GeneID:11651,GenBank:NR_176841.1,MGI:MGI:87986;gbkey=misc_RNA;gene=Akt1;product=thymoma viral proto-oncogene 1%2C transcript variant 8;transcript_id=NR_176841.1;extra_copy_number=0
CM058252.1	Liftoff	exon	112265336	112265401	.	-	.	ID=exon-NR_176841.1-7;Parent=rna-NR_176841.1;Dbxref=GeneID:11651,GenBank:NR_176841.1,MGI:MGI:87986;gbkey=misc_RNA;gene=Akt1;product=thymoma viral proto-oncogene 1%2C transcript variant 8;transcript_id=NR_176841.1;extra_copy_number=0
CM058252.1	Liftoff	exon	112265484	112265615	.	-	.	ID=exon-NR_176841.1-6;Parent=rna-NR_176841.1;Dbxref=GeneID:11651,GenBank:NR_176841.1,MGI:MGI:87986;gbkey=misc_RNA;gene=Akt1;product=thymoma viral proto-oncogene 1%2C transcript variant 8;transcript_id=NR_176841.1;extra_copy_number=0
CM058252.1	Liftoff	exon	112266067	112266214	.	-	.	ID=exon-NR_176841.1-5;Parent=rna-NR_176841.1;Dbxref=GeneID:11651,GenBank:NR_176841.1,MGI:MGI:87986;gbkey=misc_RNA;gene=Akt1;product=thymoma viral proto-oncogene 1%2C transcript variant 8;transcript_id=NR_176841.1;extra_copy_number=0
CM058252.1	Liftoff	exon	112266484	112266599	.	-	.	ID=exon-NR_176841.1-4;Parent=rna-NR_176841.1;Dbxref=GeneID:11651,GenBank:NR_176841.1,MGI:MGI:87986;gbkey=misc_RNA;gene=Akt1;product=thymoma viral proto-oncogene 1%2C transcript variant 8;transcript_id=NR_176841.1;extra_copy_number=0
CM058252.1	Liftoff	exon	112269118	112269246	.	-	.	ID=exon-NR_176841.1-3;Parent=rna-NR_176841.1;Dbxref=GeneID:11651,GenBank:NR_176841.1,MGI:MGI:87986;gbkey=misc_RNA;gene=Akt1;product=thymoma viral proto-oncogene 1%2C transcript variant 8;transcript_id=NR_176841.1;extra_copy_number=0
CM058252.1	Liftoff	exon	112278458	112278596	.	-	.	ID=exon-NR_176841.1-2;Parent=rna-NR_176841.1;Dbxref=GeneID:11651,GenBank:NR_176841.1,MGI:MGI:87986;gbkey=misc_RNA;gene=Akt1;product=thymoma viral proto-oncogene 1%2C transcript variant 8;transcript_id=NR_176841.1;extra_copy_number=0
CM058252.1	Liftoff	exon	112281664	112281774	.	-	.	ID=exon-NR_176841.1-1;Parent=rna-NR_176841.1;Dbxref=GeneID:11651,GenBank:NR_176841.1,MGI:MGI:87986;gbkey=misc_RNA;gene=Akt1;product=thymoma viral proto-oncogene 1%2C transcript variant 8;transcript_id=NR_176841.1;extra_copy_number=0
CM058252.1	Liftoff	transcript	112260764	112281774	.	-	.	ID=rna-NR_176842.1;Parent=gene-Akt1;Dbxref=GeneID:11651,GenBank:NR_176842.1,MGI:MGI:87986;Name=NR_176842.1;gbkey=misc_RNA;gene=Akt1;product=thymoma viral proto-oncogene 1%2C transcript variant 9;transcript_id=NR_176842.1;extra_copy_number=0
CM058252.1	Liftoff	exon	112260764	112261715	.	-	.	ID=exon-NR_176842.1-14;Parent=rna-NR_176842.1;Dbxref=GeneID:11651,GenBank:NR_176842.1,MGI:MGI:87986;gbkey=misc_RNA;gene=Akt1;product=thymoma viral proto-oncogene 1%2C transcript variant 9;transcript_id=NR_176842.1;extra_copy_number=0
CM058252.1	Liftoff	exon	112262065	112262167	.	-	.	ID=exon-NR_176842.1-13;Parent=rna-NR_176842.1;Dbxref=GeneID:11651,GenBank:NR_176842.1,MGI:MGI:87986;gbkey=misc_RNA;gene=Akt1;product=thymoma viral proto-oncogene 1%2C transcript variant 9;transcript_id=NR_176842.1;extra_copy_number=0
CM058252.1	Liftoff	exon	112263440	112263527	.	-	.	ID=exon-NR_176842.1-12;Parent=rna-NR_176842.1;Dbxref=GeneID:11651,GenBank:NR_176842.1,MGI:MGI:87986;gbkey=misc_RNA;gene=Akt1;product=thymoma viral proto-oncogene 1%2C transcript variant 9;transcript_id=NR_176842.1;extra_copy_number=0
CM058252.1	Liftoff	exon	112263715	112263929	.	-	.	ID=exon-NR_176842.1-11;Parent=rna-NR_176842.1;Dbxref=GeneID:11651,GenBank:NR_176842.1,MGI:MGI:87986;gbkey=misc_RNA;gene=Akt1;product=thymoma viral proto-oncogene 1%2C transcript variant 9;transcript_id=NR_176842.1;extra_copy_number=0
CM058252.1	Liftoff	exon	112264006	112264134	.	-	.	ID=exon-NR_176842.1-10;Parent=rna-NR_176842.1;Dbxref=GeneID:11651,GenBank:NR_176842.1,MGI:MGI:87986;gbkey=misc_RNA;gene=Akt1;product=thymoma viral proto-oncogene 1%2C transcript variant 9;transcript_id=NR_176842.1;extra_copy_number=0
CM058252.1	Liftoff	exon	112264204	112264331	.	-	.	ID=exon-NR_176842.1-9;Parent=rna-NR_176842.1;Dbxref=GeneID:11651,GenBank:NR_176842.1,MGI:MGI:87986;gbkey=misc_RNA;gene=Akt1;product=thymoma viral proto-oncogene 1%2C transcript variant 9;transcript_id=NR_176842.1;extra_copy_number=0
CM058252.1	Liftoff	exon	112264605	112264673	.	-	.	ID=exon-NR_176842.1-8;Parent=rna-NR_176842.1;Dbxref=GeneID:11651,GenBank:NR_176842.1,MGI:MGI:87986;gbkey=misc_RNA;gene=Akt1;product=thymoma viral proto-oncogene 1%2C transcript variant 9;transcript_id=NR_176842.1;extra_copy_number=0
CM058252.1	Liftoff	exon	112265336	112265401	.	-	.	ID=exon-NR_176842.1-7;Parent=rna-NR_176842.1;Dbxref=GeneID:11651,GenBank:NR_176842.1,MGI:MGI:87986;gbkey=misc_RNA;gene=Akt1;product=thymoma viral proto-oncogene 1%2C transcript variant 9;transcript_id=NR_176842.1;extra_copy_number=0
CM058252.1	Liftoff	exon	112265484	112265615	.	-	.	ID=exon-NR_176842.1-6;Parent=rna-NR_176842.1;Dbxref=GeneID:11651,GenBank:NR_176842.1,MGI:MGI:87986;gbkey=misc_RNA;gene=Akt1;product=thymoma viral proto-oncogene 1%2C transcript variant 9;transcript_id=NR_176842.1;extra_copy_number=0
CM058252.1	Liftoff	exon	112266067	112266214	.	-	.	ID=exon-NR_176842.1-5;Parent=rna-NR_176842.1;Dbxref=GeneID:11651,GenBank:NR_176842.1,MGI:MGI:87986;gbkey=misc_RNA;gene=Akt1;product=thymoma viral proto-oncogene 1%2C transcript variant 9;transcript_id=NR_176842.1;extra_copy_number=0
CM058252.1	Liftoff	exon	112266488	112266599	.	-	.	ID=exon-NR_176842.1-4;Parent=rna-NR_176842.1;Dbxref=GeneID:11651,GenBank:NR_176842.1,MGI:MGI:87986;gbkey=misc_RNA;gene=Akt1;product=thymoma viral proto-oncogene 1%2C transcript variant 9;transcript_id=NR_176842.1;extra_copy_number=0
CM058252.1	Liftoff	exon	112269118	112269246	.	-	.	ID=exon-NR_176842.1-3;Parent=rna-NR_176842.1;Dbxref=GeneID:11651,GenBank:NR_176842.1,MGI:MGI:87986;gbkey=misc_RNA;gene=Akt1;product=thymoma viral proto-oncogene 1%2C transcript variant 9;transcript_id=NR_176842.1;extra_copy_number=0
CM058252.1	Liftoff	exon	112278458	112278596	.	-	.	ID=exon-NR_176842.1-2;Parent=rna-NR_176842.1;Dbxref=GeneID:11651,GenBank:NR_176842.1,MGI:MGI:87986;gbkey=misc_RNA;gene=Akt1;product=thymoma viral proto-oncogene 1%2C transcript variant 9;transcript_id=NR_176842.1;extra_copy_number=0
CM058252.1	Liftoff	exon	112281664	112281774	.	-	.	ID=exon-NR_176842.1-1;Parent=rna-NR_176842.1;Dbxref=GeneID:11651,GenBank:NR_176842.1,MGI:MGI:87986;gbkey=misc_RNA;gene=Akt1;product=thymoma viral proto-oncogene 1%2C transcript variant 9;transcript_id=NR_176842.1;extra_copy_number=0
CM058252.1	Liftoff	transcript	112260764	112281774	.	-	.	ID=rna-NR_176843.1;Parent=gene-Akt1;Dbxref=GeneID:11651,GenBank:NR_176843.1,MGI:MGI:87986;Name=NR_176843.1;gbkey=misc_RNA;gene=Akt1;product=thymoma viral proto-oncogene 1%2C transcript variant 10;transcript_id=NR_176843.1;extra_copy_number=0
CM058252.1	Liftoff	exon	112260764	112261715	.	-	.	ID=exon-NR_176843.1-14;Parent=rna-NR_176843.1;Dbxref=GeneID:11651,GenBank:NR_176843.1,MGI:MGI:87986;gbkey=misc_RNA;gene=Akt1;product=thymoma viral proto-oncogene 1%2C transcript variant 10;transcript_id=NR_176843.1;extra_copy_number=0
CM058252.1	Liftoff	exon	112262065	112262167	.	-	.	ID=exon-NR_176843.1-13;Parent=rna-NR_176843.1;Dbxref=GeneID:11651,GenBank:NR_176843.1,MGI:MGI:87986;gbkey=misc_RNA;gene=Akt1;product=thymoma viral proto-oncogene 1%2C transcript variant 10;transcript_id=NR_176843.1;extra_copy_number=0
CM058252.1	Liftoff	exon	112263440	112263527	.	-	.	ID=exon-NR_176843.1-12;Parent=rna-NR_176843.1;Dbxref=GeneID:11651,GenBank:NR_176843.1,MGI:MGI:87986;gbkey=misc_RNA;gene=Akt1;product=thymoma viral proto-oncogene 1%2C transcript variant 10;transcript_id=NR_176843.1;extra_copy_number=0
CM058252.1	Liftoff	exon	112263715	112263929	.	-	.	ID=exon-NR_176843.1-11;Parent=rna-NR_176843.1;Dbxref=GeneID:11651,GenBank:NR_176843.1,MGI:MGI:87986;gbkey=misc_RNA;gene=Akt1;product=thymoma viral proto-oncogene 1%2C transcript variant 10;transcript_id=NR_176843.1;extra_copy_number=0
CM058252.1	Liftoff	exon	112264006	112264134	.	-	.	ID=exon-NR_176843.1-10;Parent=rna-NR_176843.1;Dbxref=GeneID:11651,GenBank:NR_176843.1,MGI:MGI:87986;gbkey=misc_RNA;gene=Akt1;product=thymoma viral proto-oncogene 1%2C transcript variant 10;transcript_id=NR_176843.1;extra_copy_number=0
CM058252.1	Liftoff	exon	112264206	112264331	.	-	.	ID=exon-NR_176843.1-9;Parent=rna-NR_176843.1;Dbxref=GeneID:11651,GenBank:NR_176843.1,MGI:MGI:87986;gbkey=misc_RNA;gene=Akt1;product=thymoma viral proto-oncogene 1%2C transcript variant 10;transcript_id=NR_176843.1;extra_copy_number=0
CM058252.1	Liftoff	exon	112264605	112264673	.	-	.	ID=exon-NR_176843.1-8;Parent=rna-NR_176843.1;Dbxref=GeneID:11651,GenBank:NR_176843.1,MGI:MGI:87986;gbkey=misc_RNA;gene=Akt1;product=thymoma viral proto-oncogene 1%2C transcript variant 10;transcript_id=NR_176843.1;extra_copy_number=0
CM058252.1	Liftoff	exon	112265336	112265401	.	-	.	ID=exon-NR_176843.1-7;Parent=rna-NR_176843.1;Dbxref=GeneID:11651,GenBank:NR_176843.1,MGI:MGI:87986;gbkey=misc_RNA;gene=Akt1;product=thymoma viral proto-oncogene 1%2C transcript variant 10;transcript_id=NR_176843.1;extra_copy_number=0
CM058252.1	Liftoff	exon	112265484	112265615	.	-	.	ID=exon-NR_176843.1-6;Parent=rna-NR_176843.1;Dbxref=GeneID:11651,GenBank:NR_176843.1,MGI:MGI:87986;gbkey=misc_RNA;gene=Akt1;product=thymoma viral proto-oncogene 1%2C transcript variant 10;transcript_id=NR_176843.1;extra_copy_number=0
CM058252.1	Liftoff	exon	112266067	112266209	.	-	.	ID=exon-NR_176843.1-5;Parent=rna-NR_176843.1;Dbxref=GeneID:11651,GenBank:NR_176843.1,MGI:MGI:87986;gbkey=misc_RNA;gene=Akt1;product=thymoma viral proto-oncogene 1%2C transcript variant 10;transcript_id=NR_176843.1;extra_copy_number=0
CM058252.1	Liftoff	exon	112266488	112266599	.	-	.	ID=exon-NR_176843.1-4;Parent=rna-NR_176843.1;Dbxref=GeneID:11651,GenBank:NR_176843.1,MGI:MGI:87986;gbkey=misc_RNA;gene=Akt1;product=thymoma viral proto-oncogene 1%2C transcript variant 10;transcript_id=NR_176843.1;extra_copy_number=0
CM058252.1	Liftoff	exon	112269118	112269246	.	-	.	ID=exon-NR_176843.1-3;Parent=rna-NR_176843.1;Dbxref=GeneID:11651,GenBank:NR_176843.1,MGI:MGI:87986;gbkey=misc_RNA;gene=Akt1;product=thymoma viral proto-oncogene 1%2C transcript variant 10;transcript_id=NR_176843.1;extra_copy_number=0
CM058252.1	Liftoff	exon	112278458	112278596	.	-	.	ID=exon-NR_176843.1-2;Parent=rna-NR_176843.1;Dbxref=GeneID:11651,GenBank:NR_176843.1,MGI:MGI:87986;gbkey=misc_RNA;gene=Akt1;product=thymoma viral proto-oncogene 1%2C transcript variant 10;transcript_id=NR_176843.1;extra_copy_number=0
CM058252.1	Liftoff	exon	112281664	112281774	.	-	.	ID=exon-NR_176843.1-1;Parent=rna-NR_176843.1;Dbxref=GeneID:11651,GenBank:NR_176843.1,MGI:MGI:87986;gbkey=misc_RNA;gene=Akt1;product=thymoma viral proto-oncogene 1%2C transcript variant 10;transcript_id=NR_176843.1;extra_copy_number=0
CM058252.1	Liftoff	transcript	112260764	112281774	.	-	.	ID=rna-NR_176844.1;Parent=gene-Akt1;Dbxref=GeneID:11651,GenBank:NR_176844.1,MGI:MGI:87986;Name=NR_176844.1;gbkey=misc_RNA;gene=Akt1;product=thymoma viral proto-oncogene 1%2C transcript variant 11;transcript_id=NR_176844.1;extra_copy_number=0
CM058252.1	Liftoff	exon	112260764	112261715	.	-	.	ID=exon-NR_176844.1-14;Parent=rna-NR_176844.1;Dbxref=GeneID:11651,GenBank:NR_176844.1,MGI:MGI:87986;gbkey=misc_RNA;gene=Akt1;product=thymoma viral proto-oncogene 1%2C transcript variant 11;transcript_id=NR_176844.1;extra_copy_number=0
CM058252.1	Liftoff	exon	112262065	112262167	.	-	.	ID=exon-NR_176844.1-13;Parent=rna-NR_176844.1;Dbxref=GeneID:11651,GenBank:NR_176844.1,MGI:MGI:87986;gbkey=misc_RNA;gene=Akt1;product=thymoma viral proto-oncogene 1%2C transcript variant 11;transcript_id=NR_176844.1;extra_copy_number=0
CM058252.1	Liftoff	exon	112263440	112263527	.	-	.	ID=exon-NR_176844.1-12;Parent=rna-NR_176844.1;Dbxref=GeneID:11651,GenBank:NR_176844.1,MGI:MGI:87986;gbkey=misc_RNA;gene=Akt1;product=thymoma viral proto-oncogene 1%2C transcript variant 11;transcript_id=NR_176844.1;extra_copy_number=0
CM058252.1	Liftoff	exon	112263715	112263929	.	-	.	ID=exon-NR_176844.1-11;Parent=rna-NR_176844.1;Dbxref=GeneID:11651,GenBank:NR_176844.1,MGI:MGI:87986;gbkey=misc_RNA;gene=Akt1;product=thymoma viral proto-oncogene 1%2C transcript variant 11;transcript_id=NR_176844.1;extra_copy_number=0
CM058252.1	Liftoff	exon	112264006	112264134	.	-	.	ID=exon-NR_176844.1-10;Parent=rna-NR_176844.1;Dbxref=GeneID:11651,GenBank:NR_176844.1,MGI:MGI:87986;gbkey=misc_RNA;gene=Akt1;product=thymoma viral proto-oncogene 1%2C transcript variant 11;transcript_id=NR_176844.1;extra_copy_number=0
CM058252.1	Liftoff	exon	112264206	112264331	.	-	.	ID=exon-NR_176844.1-9;Parent=rna-NR_176844.1;Dbxref=GeneID:11651,GenBank:NR_176844.1,MGI:MGI:87986;gbkey=misc_RNA;gene=Akt1;product=thymoma viral proto-oncogene 1%2C transcript variant 11;transcript_id=NR_176844.1;extra_copy_number=0
CM058252.1	Liftoff	exon	112264605	112264673	.	-	.	ID=exon-NR_176844.1-8;Parent=rna-NR_176844.1;Dbxref=GeneID:11651,GenBank:NR_176844.1,MGI:MGI:87986;gbkey=misc_RNA;gene=Akt1;product=thymoma viral proto-oncogene 1%2C transcript variant 11;transcript_id=NR_176844.1;extra_copy_number=0
CM058252.1	Liftoff	exon	112265336	112265401	.	-	.	ID=exon-NR_176844.1-7;Parent=rna-NR_176844.1;Dbxref=GeneID:11651,GenBank:NR_176844.1,MGI:MGI:87986;gbkey=misc_RNA;gene=Akt1;product=thymoma viral proto-oncogene 1%2C transcript variant 11;transcript_id=NR_176844.1;extra_copy_number=0
CM058252.1	Liftoff	exon	112265484	112265615	.	-	.	ID=exon-NR_176844.1-6;Parent=rna-NR_176844.1;Dbxref=GeneID:11651,GenBank:NR_176844.1,MGI:MGI:87986;gbkey=misc_RNA;gene=Akt1;product=thymoma viral proto-oncogene 1%2C transcript variant 11;transcript_id=NR_176844.1;extra_copy_number=0
CM058252.1	Liftoff	exon	112266067	112266214	.	-	.	ID=exon-NR_176844.1-5;Parent=rna-NR_176844.1;Dbxref=GeneID:11651,GenBank:NR_176844.1,MGI:MGI:87986;gbkey=misc_RNA;gene=Akt1;product=thymoma viral proto-oncogene 1%2C transcript variant 11;transcript_id=NR_176844.1;extra_copy_number=0
CM058252.1	Liftoff	exon	112266484	112266599	.	-	.	ID=exon-NR_176844.1-4;Parent=rna-NR_176844.1;Dbxref=GeneID:11651,GenBank:NR_176844.1,MGI:MGI:87986;gbkey=misc_RNA;gene=Akt1;product=thymoma viral proto-oncogene 1%2C transcript variant 11;transcript_id=NR_176844.1;extra_copy_number=0
CM058252.1	Liftoff	exon	112269118	112269246	.	-	.	ID=exon-NR_176844.1-3;Parent=rna-NR_176844.1;Dbxref=GeneID:11651,GenBank:NR_176844.1,MGI:MGI:87986;gbkey=misc_RNA;gene=Akt1;product=thymoma viral proto-oncogene 1%2C transcript variant 11;transcript_id=NR_176844.1;extra_copy_number=0
CM058252.1	Liftoff	exon	112278458	112278596	.	-	.	ID=exon-NR_176844.1-2;Parent=rna-NR_176844.1;Dbxref=GeneID:11651,GenBank:NR_176844.1,MGI:MGI:87986;gbkey=misc_RNA;gene=Akt1;product=thymoma viral proto-oncogene 1%2C transcript variant 11;transcript_id=NR_176844.1;extra_copy_number=0
CM058252.1	Liftoff	exon	112281715	112281774	.	-	.	ID=exon-NR_176844.1-1;Parent=rna-NR_176844.1;Dbxref=GeneID:11651,GenBank:NR_176844.1,MGI:MGI:87986;gbkey=misc_RNA;gene=Akt1;product=thymoma viral proto-oncogene 1%2C transcript variant 11;transcript_id=NR_176844.1;extra_copy_number=0
CM058252.1	Liftoff	gene	112266215	112266289	.	-	.	ID=gene-Mir6939;Dbxref=GeneID:102465566,MGI:MGI:5530880,miRBase:MI0022786;Name=Mir6939;description=microRNA 6939;gbkey=Gene;gene=Mir6939;gene_biotype=miRNA;gene_synonym=Gm27498,mmu-mir-6939;coverage=1.0;sequence_ID=1.0;extra_copy_number=0;copy_num_ID=gene-Mir6939_0
CM058252.1	Liftoff	primary_transcript	112266215	112266289	.	-	.	ID=rna-NR_105904.1;Parent=gene-Mir6939;Dbxref=GeneID:102465566,GenBank:NR_105904.1,MGI:MGI:5530880,miRBase:MI0022786;Name=NR_105904.1;gbkey=precursor_RNA;gene=Mir6939;product=microRNA 6939;transcript_id=NR_105904.1;extra_copy_number=0
CM058252.1	Liftoff	exon	112266215	112266289	.	-	.	ID=exon-NR_105904.1-1;Parent=rna-NR_105904.1;Dbxref=GeneID:102465566,GenBank:NR_105904.1,MGI:MGI:5530880,miRBase:MI0022786;gbkey=precursor_RNA;gene=Mir6939;product=microRNA 6939;transcript_id=NR_105904.1;extra_copy_number=0
CM058252.1	Liftoff	gene	112281430	112282912	.	+	.	ID=gene-Gm30150;Dbxref=GeneID:102631949,MGI:MGI:5589309;Name=Gm30150;description=predicted gene%2C 30150;gbkey=Gene;gene=Gm30150;gene_biotype=lncRNA;coverage=1.0;sequence_ID=1.0;extra_copy_number=0;copy_num_ID=gene-Gm30150_0
CM058252.1	Liftoff	lnc_RNA	112281430	112282912	.	+	.	ID=rna-XR_381988.4;Parent=gene-Gm30150;Dbxref=GeneID:102631949,GenBank:XR_381988.4,MGI:MGI:5589309;Name=XR_381988.4;gbkey=ncRNA;gene=Gm30150;model_evidence=Supporting evidence includes similarity to: 1 long SRA read%2C and 88%25 coverage of the annotated genomic feature by RNAseq alignments%2C including 1 sample with support for all annotated introns;product=predicted gene%2C 30150%2C transcript variant X1;transcript_id=XR_381988.4;extra_copy_number=0
CM058252.1	Liftoff	exon	112281430	112281639	.	+	.	ID=exon-XR_381988.4-1;Parent=rna-XR_381988.4;Dbxref=GeneID:102631949,GenBank:XR_381988.4,MGI:MGI:5589309;gbkey=ncRNA;gene=Gm30150;product=predicted gene%2C 30150%2C transcript variant X1;transcript_id=XR_381988.4;extra_copy_number=0
CM058252.1	Liftoff	exon	112281961	112282494	.	+	.	ID=exon-XR_381988.4-2;Parent=rna-XR_381988.4;Dbxref=GeneID:102631949,GenBank:XR_381988.4,MGI:MGI:5589309;gbkey=ncRNA;gene=Gm30150;product=predicted gene%2C 30150%2C transcript variant X1;transcript_id=XR_381988.4;extra_copy_number=0
CM058252.1	Liftoff	exon	112282633	112282912	.	+	.	ID=exon-XR_381988.4-3;Parent=rna-XR_381988.4;Dbxref=GeneID:102631949,GenBank:XR_381988.4,MGI:MGI:5589309;gbkey=ncRNA;gene=Gm30150;product=predicted gene%2C 30150%2C transcript variant X1;transcript_id=XR_381988.4;extra_copy_number=0
CM058252.1	Liftoff	lnc_RNA	112281430	112282771	.	+	.	ID=rna-XR_381989.5;Parent=gene-Gm30150;Dbxref=GeneID:102631949,GenBank:XR_381989.5,MGI:MGI:5589309;Name=XR_381989.5;gbkey=ncRNA;gene=Gm30150;model_evidence=Supporting evidence includes similarity to: 100%25 coverage of the annotated genomic feature by RNAseq alignments%2C including 1 sample with support for all annotated introns;product=predicted gene%2C 30150%2C transcript variant X2;transcript_id=XR_381989.5;extra_copy_number=0
CM058252.1	Liftoff	exon	112281430	112281639	.	+	.	ID=exon-XR_381989.5-1;Parent=rna-XR_381989.5;Dbxref=GeneID:102631949,GenBank:XR_381989.5,MGI:MGI:5589309;gbkey=ncRNA;gene=Gm30150;product=predicted gene%2C 30150%2C transcript variant X2;transcript_id=XR_381989.5;extra_copy_number=0
CM058252.1	Liftoff	exon	112281961	112282494	.	+	.	ID=exon-XR_381989.5-2;Parent=rna-XR_381989.5;Dbxref=GeneID:102631949,GenBank:XR_381989.5,MGI:MGI:5589309;gbkey=ncRNA;gene=Gm30150;product=predicted gene%2C 30150%2C transcript variant X2;transcript_id=XR_381989.5;extra_copy_number=0
CM058252.1	Liftoff	exon	112282694	112282771	.	+	.	ID=exon-XR_381989.5-3;Parent=rna-XR_381989.5;Dbxref=GeneID:102631949,GenBank:XR_381989.5,MGI:MGI:5589309;gbkey=ncRNA;gene=Gm30150;product=predicted gene%2C 30150%2C transcript variant X2;transcript_id=XR_381989.5;extra_copy_number=0
CM058252.1	Liftoff	match	112282272	112282581	.	+	.	ID=6d601d68-c231-401f-a8af-4e71affe8582;Target=NG_152678.1 1 310 +;assembly_bases_aln=310;assembly_bases_seq=310;bit_score=577.963;blast_aligner=1;blast_score=310;common_component=0;e_value=8.00748e-163;filter_score=0;for_remapping=2;gap_count=0;hsp_percent_coverage=100;matchable_bases=310;matched_bases=310;num_ident=310;num_mismatch=0;pct_coverage=100;pct_coverage_hiqual=100;pct_identity_gap=100;pct_identity_gapopen_only=100;pct_identity_ungap=100;rank=1;weighted_identity=1;coverage=1.0;sequence_ID=1.0;extra_copy_number=0;copy_num_ID=6d601d68-c231-401f-a8af-4e71affe8582_0
CM058252.1	Liftoff	enhancer	112282372	112282481	.	.	.	ID=id-GeneID:128927043;Dbxref=GeneID:128927043;Note=cis-regulatory module chr12:113913641-113913750 (MGSCv37/mm9 assembly coordinates);experiment=EXISTENCE:reporter gene assay evidence [ECO:0000049][PMID:25872643];function=activates a minimal SCP1 promoter by CapStarr-seq with weak activity in NIH3T3 fibroblasts {active_cell/tissue: NIH3T3};gbkey=regulatory;regulatory_class=enhancer;coverage=1.0;sequence_ID=1.0;extra_copy_number=0;copy_num_ID=id-GeneID:128927043_0
CM058252.1	Liftoff	biological_region	112282372	112282481	.	+	.	ID=id-GeneID:128927043-2;Dbxref=GeneID:128927043;Name=biological region;gbkey=Region;standard_name=CapStarr-seq enhancer MGSCv37_chr12:113913641-113913750;coverage=1.0;sequence_ID=1.0;extra_copy_number=0;copy_num_ID=id-GeneID:128927043-2_0
CM058252.1	Liftoff	gene	112285550	112289690	.	+	.	ID=gene-Zbtb42;Dbxref=GeneID:382639,MGI:MGI:3644133;Name=Zbtb42;description=zinc finger and BTB domain containing 42;gbkey=Gene;gene=Zbtb42;gene_biotype=protein_coding;gene_synonym=EG382639,Gm5188,simiRP58;coverage=1.0;sequence_ID=1.0;valid_ORFs=2;extra_copy_number=0;copy_num_ID=gene-Zbtb42_0
CM058252.1	Liftoff	mRNA	112285550	112289690	.	+	.	ID=rna-XM_006516052.5;Parent=gene-Zbtb42;Dbxref=GeneID:382639,GenBank:XM_006516052.5,MGI:MGI:3644133;Name=XM_006516052.5;gbkey=mRNA;gene=Zbtb42;model_evidence=Supporting evidence includes similarity to: 5 mRNAs%2C 3 ESTs%2C 61 long SRA reads%2C and 100%25 coverage of the annotated genomic feature by RNAseq alignments%2C including 35 samples with support for all annotated introns;product=zinc finger and BTB domain containing 42%2C transcript variant X1;transcript_id=XM_006516052.5;matches_ref_protein=True;valid_ORF=True;extra_copy_number=0
CM058252.1	Liftoff	exon	112285550	112285887	.	+	.	ID=exon-XM_006516052.5-1;Parent=rna-XM_006516052.5;Dbxref=GeneID:382639,GenBank:XM_006516052.5,MGI:MGI:3644133;gbkey=mRNA;gene=Zbtb42;product=zinc finger and BTB domain containing 42%2C transcript variant X1;transcript_id=XM_006516052.5;extra_copy_number=0
CM058252.1	Liftoff	exon	112286497	112289690	.	+	.	ID=exon-XM_006516052.5-2;Parent=rna-XM_006516052.5;Dbxref=GeneID:382639,GenBank:XM_006516052.5,MGI:MGI:3644133;gbkey=mRNA;gene=Zbtb42;product=zinc finger and BTB domain containing 42%2C transcript variant X1;transcript_id=XM_006516052.5;extra_copy_number=0
CM058252.1	Liftoff	CDS	112286582	112287598	.	+	.	ID=cds-XP_006516115.1;Parent=rna-XM_006516052.5;Dbxref=GeneID:382639,GenBank:XP_006516115.1,MGI:MGI:3644133;Name=XP_006516115.1;gbkey=CDS;gene=Zbtb42;product=zinc finger and BTB domain-containing protein 42 isoform X1;protein_id=XP_006516115.1;extra_copy_number=0
CM058252.1	Liftoff	mRNA	112285782	112289690	.	+	.	ID=rna-NM_001100460.1;Parent=gene-Zbtb42;Dbxref=GeneID:382639,GenBank:NM_001100460.1,MGI:MGI:3644133;Name=NM_001100460.1;gbkey=mRNA;gene=Zbtb42;product=zinc finger and BTB domain containing 42;tag=RefSeq Select;transcript_id=NM_001100460.1;matches_ref_protein=True;valid_ORF=True;extra_copy_number=0
CM058252.1	Liftoff	exon	112285782	112285887	.	+	.	ID=exon-NM_001100460.1-1;Parent=rna-NM_001100460.1;Dbxref=GeneID:382639,GenBank:NM_001100460.1,MGI:MGI:3644133;gbkey=mRNA;gene=Zbtb42;product=zinc finger and BTB domain containing 42;tag=RefSeq Select;transcript_id=NM_001100460.1;extra_copy_number=0
CM058252.1	Liftoff	exon	112286319	112289690	.	+	.	ID=exon-NM_001100460.1-2;Parent=rna-NM_001100460.1;Dbxref=GeneID:382639,GenBank:NM_001100460.1,MGI:MGI:3644133;gbkey=mRNA;gene=Zbtb42;product=zinc finger and BTB domain containing 42;tag=RefSeq Select;transcript_id=NM_001100460.1;extra_copy_number=0
CM058252.1	Liftoff	CDS	112286336	112287598	.	+	.	ID=cds-NP_001093930.1;Parent=rna-NM_001100460.1;Dbxref=CCDS:CCDS49190.1,GeneID:382639,GenBank:NP_001093930.1,MGI:MGI:3644133;Name=NP_001093930.1;gbkey=CDS;gene=Zbtb42;product=zinc finger and BTB domain-containing protein 42;protein_id=NP_001093930.1;tag=RefSeq Select;extra_copy_number=0
CM058252.1	Liftoff	gene	112296120	112307374	.	+	.	ID=gene-Gm30298;Dbxref=GeneID:102632148,MGI:MGI:5589457;Name=Gm30298;description=predicted gene%2C 30298;gbkey=Gene;gene=Gm30298;gene_biotype=lncRNA;coverage=1.0;sequence_ID=1.0;extra_copy_number=0;copy_num_ID=gene-Gm30298_0
CM058252.1	Liftoff	lnc_RNA	112296120	112307374	.	+	.	ID=rna-XR_003950268.2;Parent=gene-Gm30298;Dbxref=GeneID:102632148,GenBank:XR_003950268.2,MGI:MGI:5589457;Name=XR_003950268.2;gbkey=ncRNA;gene=Gm30298;model_evidence=Supporting evidence includes similarity to: 29 long SRA reads%2C and 97%25 coverage of the annotated genomic feature by RNAseq alignments;product=predicted gene%2C 30298%2C transcript variant X1;transcript_id=XR_003950268.2;extra_copy_number=0
CM058252.1	Liftoff	exon	112296120	112300787	.	+	.	ID=exon-XR_003950268.2-1;Parent=rna-XR_003950268.2;Dbxref=GeneID:102632148,GenBank:XR_003950268.2,MGI:MGI:5589457;gbkey=ncRNA;gene=Gm30298;product=predicted gene%2C 30298%2C transcript variant X1;transcript_id=XR_003950268.2;extra_copy_number=0
CM058252.1	Liftoff	exon	112302403	112302896	.	+	.	ID=exon-XR_003950268.2-2;Parent=rna-XR_003950268.2;Dbxref=GeneID:102632148,GenBank:XR_003950268.2,MGI:MGI:5589457;gbkey=ncRNA;gene=Gm30298;product=predicted gene%2C 30298%2C transcript variant X1;transcript_id=XR_003950268.2;extra_copy_number=0
CM058252.1	Liftoff	exon	112304072	112304228	.	+	.	ID=exon-XR_003950268.2-3;Parent=rna-XR_003950268.2;Dbxref=GeneID:102632148,GenBank:XR_003950268.2,MGI:MGI:5589457;gbkey=ncRNA;gene=Gm30298;product=predicted gene%2C 30298%2C transcript variant X1;transcript_id=XR_003950268.2;extra_copy_number=0
CM058252.1	Liftoff	exon	112304319	112304819	.	+	.	ID=exon-XR_003950268.2-4;Parent=rna-XR_003950268.2;Dbxref=GeneID:102632148,GenBank:XR_003950268.2,MGI:MGI:5589457;gbkey=ncRNA;gene=Gm30298;product=predicted gene%2C 30298%2C transcript variant X1;transcript_id=XR_003950268.2;extra_copy_number=0
CM058252.1	Liftoff	exon	112305459	112306059	.	+	.	ID=exon-XR_003950268.2-5;Parent=rna-XR_003950268.2;Dbxref=GeneID:102632148,GenBank:XR_003950268.2,MGI:MGI:5589457;gbkey=ncRNA;gene=Gm30298;product=predicted gene%2C 30298%2C transcript variant X1;transcript_id=XR_003950268.2;extra_copy_number=0
CM058252.1	Liftoff	exon	112306312	112306536	.	+	.	ID=exon-XR_003950268.2-6;Parent=rna-XR_003950268.2;Dbxref=GeneID:102632148,GenBank:XR_003950268.2,MGI:MGI:5589457;gbkey=ncRNA;gene=Gm30298;product=predicted gene%2C 30298%2C transcript variant X1;transcript_id=XR_003950268.2;extra_copy_number=0
CM058252.1	Liftoff	exon	112306782	112307374	.	+	.	ID=exon-XR_003950268.2-7;Parent=rna-XR_003950268.2;Dbxref=GeneID:102632148,GenBank:XR_003950268.2,MGI:MGI:5589457;gbkey=ncRNA;gene=Gm30298;product=predicted gene%2C 30298%2C transcript variant X1;transcript_id=XR_003950268.2;extra_copy_number=0
CM058252.1	Liftoff	lnc_RNA	112305164	112307374	.	+	.	ID=rna-XR_003950269.1;Parent=gene-Gm30298;Dbxref=GeneID:102632148,GenBank:XR_003950269.1,MGI:MGI:5589457;Name=XR_003950269.1;gbkey=ncRNA;gene=Gm30298;model_evidence=Supporting evidence includes similarity to: 1 long SRA read%2C and 100%25 coverage of the annotated genomic feature by RNAseq alignments%2C including 2 samples with support for all annotated introns;product=predicted gene%2C 30298%2C transcript variant X2;transcript_id=XR_003950269.1;extra_copy_number=0
CM058252.1	Liftoff	exon	112305164	112305509	.	+	.	ID=exon-XR_003950269.1-1;Parent=rna-XR_003950269.1;Dbxref=GeneID:102632148,GenBank:XR_003950269.1,MGI:MGI:5589457;gbkey=ncRNA;gene=Gm30298;product=predicted gene%2C 30298%2C transcript variant X2;transcript_id=XR_003950269.1;extra_copy_number=0
CM058252.1	Liftoff	exon	112305985	112306536	.	+	.	ID=exon-XR_003950269.1-2;Parent=rna-XR_003950269.1;Dbxref=GeneID:102632148,GenBank:XR_003950269.1,MGI:MGI:5589457;gbkey=ncRNA;gene=Gm30298;product=predicted gene%2C 30298%2C transcript variant X2;transcript_id=XR_003950269.1;extra_copy_number=0
CM058252.1	Liftoff	exon	112306782	112307374	.	+	.	ID=exon-XR_003950269.1-3;Parent=rna-XR_003950269.1;Dbxref=GeneID:102632148,GenBank:XR_003950269.1,MGI:MGI:5589457;gbkey=ncRNA;gene=Gm30298;product=predicted gene%2C 30298%2C transcript variant X2;transcript_id=XR_003950269.1;extra_copy_number=0
CM058252.1	Liftoff	gene	112297927	112301773	.	-	.	ID=gene-Gm30238;Dbxref=GeneID:102632066,MGI:MGI:5589397;Name=Gm30238;description=predicted gene%2C 30238;gbkey=Gene;gene=Gm30238;gene_biotype=lncRNA;coverage=1.0;sequence_ID=1.0;extra_copy_number=0;copy_num_ID=gene-Gm30238_0
CM058252.1	Liftoff	lnc_RNA	112297927	112301773	.	-	.	ID=rna-XR_004937814.1;Parent=gene-Gm30238;Dbxref=GeneID:102632066,GenBank:XR_004937814.1,MGI:MGI:5589397;Name=XR_004937814.1;gbkey=ncRNA;gene=Gm30238;model_evidence=Supporting evidence includes similarity to: 1 mRNA%2C 2 ESTs%2C 27 long SRA reads%2C and 98%25 coverage of the annotated genomic feature by RNAseq alignments%2C including 3 samples with support for all annotated introns;product=predicted gene%2C 30238;transcript_id=XR_004937814.1;extra_copy_number=0
CM058252.1	Liftoff	exon	112297927	112300795	.	-	.	ID=exon-XR_004937814.1-2;Parent=rna-XR_004937814.1;Dbxref=GeneID:102632066,GenBank:XR_004937814.1,MGI:MGI:5589397;gbkey=ncRNA;gene=Gm30238;product=predicted gene%2C 30238;transcript_id=XR_004937814.1;extra_copy_number=0
CM058252.1	Liftoff	exon	112300919	112301773	.	-	.	ID=exon-XR_004937814.1-1;Parent=rna-XR_004937814.1;Dbxref=GeneID:102632066,GenBank:XR_004937814.1,MGI:MGI:5589397;gbkey=ncRNA;gene=Gm30238;product=predicted gene%2C 30238;transcript_id=XR_004937814.1;extra_copy_number=0
CM058252.1	Liftoff	gene	112318954	112329171	.	-	.	ID=gene-Gm46382;Dbxref=GeneID:108168034,MGI:MGI:5826019;Name=Gm46382;description=predicted gene%2C 46382;gbkey=Gene;gene=Gm46382;gene_biotype=protein_coding;coverage=1.0;sequence_ID=1.0;valid_ORFs=1;extra_copy_number=0;copy_num_ID=gene-Gm46382_0
CM058252.1	Liftoff	mRNA	112318954	112329171	.	-	.	ID=rna-XM_030251794.1;Parent=gene-Gm46382;Dbxref=GeneID:108168034,GenBank:XM_030251794.1,MGI:MGI:5826019;Name=XM_030251794.1;gbkey=mRNA;gene=Gm46382;model_evidence=Supporting evidence includes similarity to: 1 EST%2C 3 long SRA reads%2C and 100%25 coverage of the annotated genomic feature by RNAseq alignments%2C including 5 samples with support for all annotated introns;product=predicted gene%2C 46382;transcript_id=XM_030251794.1;matches_ref_protein=True;valid_ORF=True;extra_copy_number=0
CM058252.1	Liftoff	exon	112318954	112323482	.	-	.	ID=exon-XM_030251794.1-2;Parent=rna-XM_030251794.1;Dbxref=GeneID:108168034,GenBank:XM_030251794.1,MGI:MGI:5826019;gbkey=mRNA;gene=Gm46382;product=predicted gene%2C 46382;transcript_id=XM_030251794.1;extra_copy_number=0
CM058252.1	Liftoff	exon	112328566	112329171	.	-	.	ID=exon-XM_030251794.1-1;Parent=rna-XM_030251794.1;Dbxref=GeneID:108168034,GenBank:XM_030251794.1,MGI:MGI:5826019;gbkey=mRNA;gene=Gm46382;product=predicted gene%2C 46382;transcript_id=XM_030251794.1;extra_copy_number=0
CM058252.1	Liftoff	CDS	112319758	112321257	.	-	.	ID=cds-XP_030107654.1;Parent=rna-XM_030251794.1;Dbxref=GeneID:108168034,GenBank:XP_030107654.1,MGI:MGI:5826019;Name=XP_030107654.1;gbkey=CDS;gene=Gm46382;product=proline-rich extensin-like protein EPR1;protein_id=XP_030107654.1;extra_copy_number=0
CM058252.1	Liftoff	gene	112328521	112353599	.	+	.	ID=gene-Cep170b;Dbxref=GeneID:217882,MGI:MGI:2145043;Name=Cep170b;description=centrosomal protein 170B;gbkey=Gene;gene=Cep170b;gene_biotype=protein_coding;gene_synonym=Kiaa0284,mKIAA0284;coverage=1.0;sequence_ID=0.999;valid_ORFs=3;extra_copy_number=0;copy_num_ID=gene-Cep170b_0
CM058252.1	Liftoff	mRNA	112328521	112353599	.	+	.	ID=rna-XM_006515766.5;Parent=gene-Cep170b;Dbxref=GeneID:217882,GenBank:XM_006515766.5,MGI:MGI:2145043;Name=XM_006515766.5;gbkey=mRNA;gene=Cep170b;model_evidence=Supporting evidence includes similarity to: 1 mRNA%2C 76 ESTs%2C 8 Proteins%2C 263 long SRA reads%2C and 100%25 coverage of the annotated genomic feature by RNAseq alignments%2C including 27 samples with support for all annotated introns;product=centrosomal protein 170B%2C transcript variant X1;transcript_id=XM_006515766.5;matches_ref_protein=True;valid_ORF=True;extra_copy_number=0
CM058252.1	Liftoff	exon	112328521	112328630	.	+	.	ID=exon-XM_006515766.5-1;Parent=rna-XM_006515766.5;Dbxref=GeneID:217882,GenBank:XM_006515766.5,MGI:MGI:2145043;gbkey=mRNA;gene=Cep170b;product=centrosomal protein 170B%2C transcript variant X1;transcript_id=XM_006515766.5;extra_copy_number=0
CM058252.1	Liftoff	exon	112331629	112331760	.	+	.	ID=exon-XM_006515766.5-2;Parent=rna-XM_006515766.5;Dbxref=GeneID:217882,GenBank:XM_006515766.5,MGI:MGI:2145043;gbkey=mRNA;gene=Cep170b;product=centrosomal protein 170B%2C transcript variant X1;transcript_id=XM_006515766.5;extra_copy_number=0
CM058252.1	Liftoff	exon	112338356	112338445	.	+	.	ID=exon-XM_006515766.5-3;Parent=rna-XM_006515766.5;Dbxref=GeneID:217882,GenBank:XM_006515766.5,MGI:MGI:2145043;gbkey=mRNA;gene=Cep170b;product=centrosomal protein 170B%2C transcript variant X1;transcript_id=XM_006515766.5;extra_copy_number=0
CM058252.1	Liftoff	exon	112339010	112339088	.	+	.	ID=exon-XM_006515766.5-4;Parent=rna-XM_006515766.5;Dbxref=GeneID:217882,GenBank:XM_006515766.5,MGI:MGI:2145043;gbkey=mRNA;gene=Cep170b;product=centrosomal protein 170B%2C transcript variant X1;transcript_id=XM_006515766.5;extra_copy_number=0
CM058252.1	Liftoff	exon	112339505	112339563	.	+	.	ID=exon-XM_006515766.5-5;Parent=rna-XM_006515766.5;Dbxref=GeneID:217882,GenBank:XM_006515766.5,MGI:MGI:2145043;gbkey=mRNA;gene=Cep170b;product=centrosomal protein 170B%2C transcript variant X1;transcript_id=XM_006515766.5;extra_copy_number=0
CM058252.1	Liftoff	exon	112340397	112340535	.	+	.	ID=exon-XM_006515766.5-6;Parent=rna-XM_006515766.5;Dbxref=GeneID:217882,GenBank:XM_006515766.5,MGI:MGI:2145043;gbkey=mRNA;gene=Cep170b;product=centrosomal protein 170B%2C transcript variant X1;transcript_id=XM_006515766.5;extra_copy_number=0
CM058252.1	Liftoff	exon	112342166	112342270	.	+	.	ID=exon-XM_006515766.5-7;Parent=rna-XM_006515766.5;Dbxref=GeneID:217882,GenBank:XM_006515766.5,MGI:MGI:2145043;gbkey=mRNA;gene=Cep170b;product=centrosomal protein 170B%2C transcript variant X1;transcript_id=XM_006515766.5;extra_copy_number=0
CM058252.1	Liftoff	exon	112342357	112342830	.	+	.	ID=exon-XM_006515766.5-8;Parent=rna-XM_006515766.5;Dbxref=GeneID:217882,GenBank:XM_006515766.5,MGI:MGI:2145043;gbkey=mRNA;gene=Cep170b;product=centrosomal protein 170B%2C transcript variant X1;transcript_id=XM_006515766.5;extra_copy_number=0
CM058252.1	Liftoff	exon	112343161	112343873	.	+	.	ID=exon-XM_006515766.5-9;Parent=rna-XM_006515766.5;Dbxref=GeneID:217882,GenBank:XM_006515766.5,MGI:MGI:2145043;gbkey=mRNA;gene=Cep170b;product=centrosomal protein 170B%2C transcript variant X1;transcript_id=XM_006515766.5;extra_copy_number=0
CM058252.1	Liftoff	exon	112344163	112344336	.	+	.	ID=exon-XM_006515766.5-10;Parent=rna-XM_006515766.5;Dbxref=GeneID:217882,GenBank:XM_006515766.5,MGI:MGI:2145043;gbkey=mRNA;gene=Cep170b;product=centrosomal protein 170B%2C transcript variant X1;transcript_id=XM_006515766.5;extra_copy_number=0
CM058252.1	Liftoff	exon	112344579	112344669	.	+	.	ID=exon-XM_006515766.5-11;Parent=rna-XM_006515766.5;Dbxref=GeneID:217882,GenBank:XM_006515766.5,MGI:MGI:2145043;gbkey=mRNA;gene=Cep170b;product=centrosomal protein 170B%2C transcript variant X1;transcript_id=XM_006515766.5;extra_copy_number=0
CM058252.1	Liftoff	exon	112344844	112346514	.	+	.	ID=exon-XM_006515766.5-12;Parent=rna-XM_006515766.5;Dbxref=GeneID:217882,GenBank:XM_006515766.5,MGI:MGI:2145043;gbkey=mRNA;gene=Cep170b;product=centrosomal protein 170B%2C transcript variant X1;transcript_id=XM_006515766.5;extra_copy_number=0
CM058252.1	Liftoff	exon	112347779	112348016	.	+	.	ID=exon-XM_006515766.5-13;Parent=rna-XM_006515766.5;Dbxref=GeneID:217882,GenBank:XM_006515766.5,MGI:MGI:2145043;gbkey=mRNA;gene=Cep170b;product=centrosomal protein 170B%2C transcript variant X1;transcript_id=XM_006515766.5;extra_copy_number=0
CM058252.1	Liftoff	exon	112349958	112350117	.	+	.	ID=exon-XM_006515766.5-14;Parent=rna-XM_006515766.5;Dbxref=GeneID:217882,GenBank:XM_006515766.5,MGI:MGI:2145043;gbkey=mRNA;gene=Cep170b;product=centrosomal protein 170B%2C transcript variant X1;transcript_id=XM_006515766.5;extra_copy_number=0
CM058252.1	Liftoff	exon	112350408	112350551	.	+	.	ID=exon-XM_006515766.5-15;Parent=rna-XM_006515766.5;Dbxref=GeneID:217882,GenBank:XM_006515766.5,MGI:MGI:2145043;gbkey=mRNA;gene=Cep170b;product=centrosomal protein 170B%2C transcript variant X1;transcript_id=XM_006515766.5;extra_copy_number=0
CM058252.1	Liftoff	exon	112350675	112350763	.	+	.	ID=exon-XM_006515766.5-16;Parent=rna-XM_006515766.5;Dbxref=GeneID:217882,GenBank:XM_006515766.5,MGI:MGI:2145043;gbkey=mRNA;gene=Cep170b;product=centrosomal protein 170B%2C transcript variant X1;transcript_id=XM_006515766.5;extra_copy_number=0
CM058252.1	Liftoff	exon	112351075	112351168	.	+	.	ID=exon-XM_006515766.5-17;Parent=rna-XM_006515766.5;Dbxref=GeneID:217882,GenBank:XM_006515766.5,MGI:MGI:2145043;gbkey=mRNA;gene=Cep170b;product=centrosomal protein 170B%2C transcript variant X1;transcript_id=XM_006515766.5;extra_copy_number=0
CM058252.1	Liftoff	exon	112351528	112351579	.	+	.	ID=exon-XM_006515766.5-18;Parent=rna-XM_006515766.5;Dbxref=GeneID:217882,GenBank:XM_006515766.5,MGI:MGI:2145043;gbkey=mRNA;gene=Cep170b;product=centrosomal protein 170B%2C transcript variant X1;transcript_id=XM_006515766.5;extra_copy_number=0
CM058252.1	Liftoff	exon	112351670	112353599	.	+	.	ID=exon-XM_006515766.5-19;Parent=rna-XM_006515766.5;Dbxref=GeneID:217882,GenBank:XM_006515766.5,MGI:MGI:2145043;gbkey=mRNA;gene=Cep170b;product=centrosomal protein 170B%2C transcript variant X1;transcript_id=XM_006515766.5;extra_copy_number=0
CM058252.1	Liftoff	CDS	112331656	112331760	.	+	.	ID=cds-XP_006515829.1;Parent=rna-XM_006515766.5;Dbxref=GeneID:217882,GenBank:XP_006515829.1,MGI:MGI:2145043;Name=XP_006515829.1;gbkey=CDS;gene=Cep170b;product=centrosomal protein of 170 kDa protein B isoform X1;protein_id=XP_006515829.1;extra_copy_number=0
CM058252.1	Liftoff	CDS	112338356	112338445	.	+	.	ID=cds-XP_006515829.1;Parent=rna-XM_006515766.5;Dbxref=GeneID:217882,GenBank:XP_006515829.1,MGI:MGI:2145043;Name=XP_006515829.1;gbkey=CDS;gene=Cep170b;product=centrosomal protein of 170 kDa protein B isoform X1;protein_id=XP_006515829.1;extra_copy_number=0
CM058252.1	Liftoff	CDS	112339010	112339088	.	+	.	ID=cds-XP_006515829.1;Parent=rna-XM_006515766.5;Dbxref=GeneID:217882,GenBank:XP_006515829.1,MGI:MGI:2145043;Name=XP_006515829.1;gbkey=CDS;gene=Cep170b;product=centrosomal protein of 170 kDa protein B isoform X1;protein_id=XP_006515829.1;extra_copy_number=0
CM058252.1	Liftoff	CDS	112339505	112339563	.	+	.	ID=cds-XP_006515829.1;Parent=rna-XM_006515766.5;Dbxref=GeneID:217882,GenBank:XP_006515829.1,MGI:MGI:2145043;Name=XP_006515829.1;gbkey=CDS;gene=Cep170b;product=centrosomal protein of 170 kDa protein B isoform X1;protein_id=XP_006515829.1;extra_copy_number=0
CM058252.1	Liftoff	CDS	112340397	112340535	.	+	.	ID=cds-XP_006515829.1;Parent=rna-XM_006515766.5;Dbxref=GeneID:217882,GenBank:XP_006515829.1,MGI:MGI:2145043;Name=XP_006515829.1;gbkey=CDS;gene=Cep170b;product=centrosomal protein of 170 kDa protein B isoform X1;protein_id=XP_006515829.1;extra_copy_number=0
CM058252.1	Liftoff	CDS	112342166	112342270	.	+	.	ID=cds-XP_006515829.1;Parent=rna-XM_006515766.5;Dbxref=GeneID:217882,GenBank:XP_006515829.1,MGI:MGI:2145043;Name=XP_006515829.1;gbkey=CDS;gene=Cep170b;product=centrosomal protein of 170 kDa protein B isoform X1;protein_id=XP_006515829.1;extra_copy_number=0
CM058252.1	Liftoff	CDS	112342357	112342830	.	+	.	ID=cds-XP_006515829.1;Parent=rna-XM_006515766.5;Dbxref=GeneID:217882,GenBank:XP_006515829.1,MGI:MGI:2145043;Name=XP_006515829.1;gbkey=CDS;gene=Cep170b;product=centrosomal protein of 170 kDa protein B isoform X1;protein_id=XP_006515829.1;extra_copy_number=0
CM058252.1	Liftoff	CDS	112343161	112343873	.	+	.	ID=cds-XP_006515829.1;Parent=rna-XM_006515766.5;Dbxref=GeneID:217882,GenBank:XP_006515829.1,MGI:MGI:2145043;Name=XP_006515829.1;gbkey=CDS;gene=Cep170b;product=centrosomal protein of 170 kDa protein B isoform X1;protein_id=XP_006515829.1;extra_copy_number=0
CM058252.1	Liftoff	CDS	112344163	112344336	.	+	.	ID=cds-XP_006515829.1;Parent=rna-XM_006515766.5;Dbxref=GeneID:217882,GenBank:XP_006515829.1,MGI:MGI:2145043;Name=XP_006515829.1;gbkey=CDS;gene=Cep170b;product=centrosomal protein of 170 kDa protein B isoform X1;protein_id=XP_006515829.1;extra_copy_number=0
CM058252.1	Liftoff	CDS	112344579	112344669	.	+	.	ID=cds-XP_006515829.1;Parent=rna-XM_006515766.5;Dbxref=GeneID:217882,GenBank:XP_006515829.1,MGI:MGI:2145043;Name=XP_006515829.1;gbkey=CDS;gene=Cep170b;product=centrosomal protein of 170 kDa protein B isoform X1;protein_id=XP_006515829.1;extra_copy_number=0
CM058252.1	Liftoff	CDS	112344844	112346514	.	+	.	ID=cds-XP_006515829.1;Parent=rna-XM_006515766.5;Dbxref=GeneID:217882,GenBank:XP_006515829.1,MGI:MGI:2145043;Name=XP_006515829.1;gbkey=CDS;gene=Cep170b;product=centrosomal protein of 170 kDa protein B isoform X1;protein_id=XP_006515829.1;extra_copy_number=0
CM058252.1	Liftoff	CDS	112347779	112348016	.	+	.	ID=cds-XP_006515829.1;Parent=rna-XM_006515766.5;Dbxref=GeneID:217882,GenBank:XP_006515829.1,MGI:MGI:2145043;Name=XP_006515829.1;gbkey=CDS;gene=Cep170b;product=centrosomal protein of 170 kDa protein B isoform X1;protein_id=XP_006515829.1;extra_copy_number=0
CM058252.1	Liftoff	CDS	112349958	112350117	.	+	.	ID=cds-XP_006515829.1;Parent=rna-XM_006515766.5;Dbxref=GeneID:217882,GenBank:XP_006515829.1,MGI:MGI:2145043;Name=XP_006515829.1;gbkey=CDS;gene=Cep170b;product=centrosomal protein of 170 kDa protein B isoform X1;protein_id=XP_006515829.1;extra_copy_number=0
CM058252.1	Liftoff	CDS	112350408	112350551	.	+	.	ID=cds-XP_006515829.1;Parent=rna-XM_006515766.5;Dbxref=GeneID:217882,GenBank:XP_006515829.1,MGI:MGI:2145043;Name=XP_006515829.1;gbkey=CDS;gene=Cep170b;product=centrosomal protein of 170 kDa protein B isoform X1;protein_id=XP_006515829.1;extra_copy_number=0
CM058252.1	Liftoff	CDS	112350675	112350763	.	+	.	ID=cds-XP_006515829.1;Parent=rna-XM_006515766.5;Dbxref=GeneID:217882,GenBank:XP_006515829.1,MGI:MGI:2145043;Name=XP_006515829.1;gbkey=CDS;gene=Cep170b;product=centrosomal protein of 170 kDa protein B isoform X1;protein_id=XP_006515829.1;extra_copy_number=0
CM058252.1	Liftoff	CDS	112351075	112351168	.	+	.	ID=cds-XP_006515829.1;Parent=rna-XM_006515766.5;Dbxref=GeneID:217882,GenBank:XP_006515829.1,MGI:MGI:2145043;Name=XP_006515829.1;gbkey=CDS;gene=Cep170b;product=centrosomal protein of 170 kDa protein B isoform X1;protein_id=XP_006515829.1;extra_copy_number=0
CM058252.1	Liftoff	CDS	112351528	112351579	.	+	.	ID=cds-XP_006515829.1;Parent=rna-XM_006515766.5;Dbxref=GeneID:217882,GenBank:XP_006515829.1,MGI:MGI:2145043;Name=XP_006515829.1;gbkey=CDS;gene=Cep170b;product=centrosomal protein of 170 kDa protein B isoform X1;protein_id=XP_006515829.1;extra_copy_number=0
CM058252.1	Liftoff	CDS	112351670	112351917	.	+	.	ID=cds-XP_006515829.1;Parent=rna-XM_006515766.5;Dbxref=GeneID:217882,GenBank:XP_006515829.1,MGI:MGI:2145043;Name=XP_006515829.1;gbkey=CDS;gene=Cep170b;product=centrosomal protein of 170 kDa protein B isoform X1;protein_id=XP_006515829.1;extra_copy_number=0
CM058252.1	Liftoff	mRNA	112329189	112353595	.	+	.	ID=rna-NM_001024602.4;Parent=gene-Cep170b;Dbxref=GeneID:217882,GenBank:NM_001024602.4,MGI:MGI:2145043;Name=NM_001024602.4;gbkey=mRNA;gene=Cep170b;product=centrosomal protein 170B%2C transcript variant 1;tag=RefSeq Select;transcript_id=NM_001024602.4;matches_ref_protein=True;valid_ORF=True;extra_copy_number=0
CM058252.1	Liftoff	exon	112329189	112329387	.	+	.	ID=exon-NM_001024602.4-1;Parent=rna-NM_001024602.4;Dbxref=GeneID:217882,GenBank:NM_001024602.4,MGI:MGI:2145043;gbkey=mRNA;gene=Cep170b;product=centrosomal protein 170B%2C transcript variant 1;tag=RefSeq Select;transcript_id=NM_001024602.4;extra_copy_number=0
CM058252.1	Liftoff	exon	112331629	112331760	.	+	.	ID=exon-NM_001024602.4-2;Parent=rna-NM_001024602.4;Dbxref=GeneID:217882,GenBank:NM_001024602.4,MGI:MGI:2145043;gbkey=mRNA;gene=Cep170b;product=centrosomal protein 170B%2C transcript variant 1;tag=RefSeq Select;transcript_id=NM_001024602.4;extra_copy_number=0
CM058252.1	Liftoff	exon	112338356	112338445	.	+	.	ID=exon-NM_001024602.4-3;Parent=rna-NM_001024602.4;Dbxref=GeneID:217882,GenBank:NM_001024602.4,MGI:MGI:2145043;gbkey=mRNA;gene=Cep170b;product=centrosomal protein 170B%2C transcript variant 1;tag=RefSeq Select;transcript_id=NM_001024602.4;extra_copy_number=0
CM058252.1	Liftoff	exon	112339010	112339088	.	+	.	ID=exon-NM_001024602.4-4;Parent=rna-NM_001024602.4;Dbxref=GeneID:217882,GenBank:NM_001024602.4,MGI:MGI:2145043;gbkey=mRNA;gene=Cep170b;product=centrosomal protein 170B%2C transcript variant 1;tag=RefSeq Select;transcript_id=NM_001024602.4;extra_copy_number=0
CM058252.1	Liftoff	exon	112339505	112339563	.	+	.	ID=exon-NM_001024602.4-5;Parent=rna-NM_001024602.4;Dbxref=GeneID:217882,GenBank:NM_001024602.4,MGI:MGI:2145043;gbkey=mRNA;gene=Cep170b;product=centrosomal protein 170B%2C transcript variant 1;tag=RefSeq Select;transcript_id=NM_001024602.4;extra_copy_number=0
CM058252.1	Liftoff	exon	112340397	112340535	.	+	.	ID=exon-NM_001024602.4-6;Parent=rna-NM_001024602.4;Dbxref=GeneID:217882,GenBank:NM_001024602.4,MGI:MGI:2145043;gbkey=mRNA;gene=Cep170b;product=centrosomal protein 170B%2C transcript variant 1;tag=RefSeq Select;transcript_id=NM_001024602.4;extra_copy_number=0
CM058252.1	Liftoff	exon	112342166	112342270	.	+	.	ID=exon-NM_001024602.4-7;Parent=rna-NM_001024602.4;Dbxref=GeneID:217882,GenBank:NM_001024602.4,MGI:MGI:2145043;gbkey=mRNA;gene=Cep170b;product=centrosomal protein 170B%2C transcript variant 1;tag=RefSeq Select;transcript_id=NM_001024602.4;extra_copy_number=0
CM058252.1	Liftoff	exon	112342357	112342830	.	+	.	ID=exon-NM_001024602.4-8;Parent=rna-NM_001024602.4;Dbxref=GeneID:217882,GenBank:NM_001024602.4,MGI:MGI:2145043;gbkey=mRNA;gene=Cep170b;product=centrosomal protein 170B%2C transcript variant 1;tag=RefSeq Select;transcript_id=NM_001024602.4;extra_copy_number=0
CM058252.1	Liftoff	exon	112343161	112343873	.	+	.	ID=exon-NM_001024602.4-9;Parent=rna-NM_001024602.4;Dbxref=GeneID:217882,GenBank:NM_001024602.4,MGI:MGI:2145043;gbkey=mRNA;gene=Cep170b;product=centrosomal protein 170B%2C transcript variant 1;tag=RefSeq Select;transcript_id=NM_001024602.4;extra_copy_number=0
CM058252.1	Liftoff	exon	112344163	112344336	.	+	.	ID=exon-NM_001024602.4-10;Parent=rna-NM_001024602.4;Dbxref=GeneID:217882,GenBank:NM_001024602.4,MGI:MGI:2145043;gbkey=mRNA;gene=Cep170b;product=centrosomal protein 170B%2C transcript variant 1;tag=RefSeq Select;transcript_id=NM_001024602.4;extra_copy_number=0
CM058252.1	Liftoff	exon	112344579	112344669	.	+	.	ID=exon-NM_001024602.4-11;Parent=rna-NM_001024602.4;Dbxref=GeneID:217882,GenBank:NM_001024602.4,MGI:MGI:2145043;gbkey=mRNA;gene=Cep170b;product=centrosomal protein 170B%2C transcript variant 1;tag=RefSeq Select;transcript_id=NM_001024602.4;extra_copy_number=0
CM058252.1	Liftoff	exon	112344844	112346514	.	+	.	ID=exon-NM_001024602.4-12;Parent=rna-NM_001024602.4;Dbxref=GeneID:217882,GenBank:NM_001024602.4,MGI:MGI:2145043;gbkey=mRNA;gene=Cep170b;product=centrosomal protein 170B%2C transcript variant 1;tag=RefSeq Select;transcript_id=NM_001024602.4;extra_copy_number=0
CM058252.1	Liftoff	exon	112347779	112348016	.	+	.	ID=exon-NM_001024602.4-13;Parent=rna-NM_001024602.4;Dbxref=GeneID:217882,GenBank:NM_001024602.4,MGI:MGI:2145043;gbkey=mRNA;gene=Cep170b;product=centrosomal protein 170B%2C transcript variant 1;tag=RefSeq Select;transcript_id=NM_001024602.4;extra_copy_number=0
CM058252.1	Liftoff	exon	112349958	112350117	.	+	.	ID=exon-NM_001024602.4-14;Parent=rna-NM_001024602.4;Dbxref=GeneID:217882,GenBank:NM_001024602.4,MGI:MGI:2145043;gbkey=mRNA;gene=Cep170b;product=centrosomal protein 170B%2C transcript variant 1;tag=RefSeq Select;transcript_id=NM_001024602.4;extra_copy_number=0
CM058252.1	Liftoff	exon	112350408	112350551	.	+	.	ID=exon-NM_001024602.4-15;Parent=rna-NM_001024602.4;Dbxref=GeneID:217882,GenBank:NM_001024602.4,MGI:MGI:2145043;gbkey=mRNA;gene=Cep170b;product=centrosomal protein 170B%2C transcript variant 1;tag=RefSeq Select;transcript_id=NM_001024602.4;extra_copy_number=0
CM058252.1	Liftoff	exon	112350675	112350763	.	+	.	ID=exon-NM_001024602.4-16;Parent=rna-NM_001024602.4;Dbxref=GeneID:217882,GenBank:NM_001024602.4,MGI:MGI:2145043;gbkey=mRNA;gene=Cep170b;product=centrosomal protein 170B%2C transcript variant 1;tag=RefSeq Select;transcript_id=NM_001024602.4;extra_copy_number=0
CM058252.1	Liftoff	exon	112351075	112351168	.	+	.	ID=exon-NM_001024602.4-17;Parent=rna-NM_001024602.4;Dbxref=GeneID:217882,GenBank:NM_001024602.4,MGI:MGI:2145043;gbkey=mRNA;gene=Cep170b;product=centrosomal protein 170B%2C transcript variant 1;tag=RefSeq Select;transcript_id=NM_001024602.4;extra_copy_number=0
CM058252.1	Liftoff	exon	112351528	112351579	.	+	.	ID=exon-NM_001024602.4-18;Parent=rna-NM_001024602.4;Dbxref=GeneID:217882,GenBank:NM_001024602.4,MGI:MGI:2145043;gbkey=mRNA;gene=Cep170b;product=centrosomal protein 170B%2C transcript variant 1;tag=RefSeq Select;transcript_id=NM_001024602.4;extra_copy_number=0
CM058252.1	Liftoff	exon	112351670	112353595	.	+	.	ID=exon-NM_001024602.4-19;Parent=rna-NM_001024602.4;Dbxref=GeneID:217882,GenBank:NM_001024602.4,MGI:MGI:2145043;gbkey=mRNA;gene=Cep170b;product=centrosomal protein 170B%2C transcript variant 1;tag=RefSeq Select;transcript_id=NM_001024602.4;extra_copy_number=0
CM058252.1	Liftoff	CDS	112331656	112331760	.	+	.	ID=cds-NP_001019773.2;Parent=rna-NM_001024602.4;Dbxref=CCDS:CCDS56867.1,GeneID:217882,GenBank:NP_001019773.2,MGI:MGI:2145043;Name=NP_001019773.2;Note=isoform 1 is encoded by transcript variant 1;gbkey=CDS;gene=Cep170b;product=centrosomal protein of 170 kDa protein B isoform 1;protein_id=NP_001019773.2;tag=RefSeq Select;extra_copy_number=0
CM058252.1	Liftoff	CDS	112338356	112338445	.	+	.	ID=cds-NP_001019773.2;Parent=rna-NM_001024602.4;Dbxref=CCDS:CCDS56867.1,GeneID:217882,GenBank:NP_001019773.2,MGI:MGI:2145043;Name=NP_001019773.2;Note=isoform 1 is encoded by transcript variant 1;gbkey=CDS;gene=Cep170b;product=centrosomal protein of 170 kDa protein B isoform 1;protein_id=NP_001019773.2;tag=RefSeq Select;extra_copy_number=0
CM058252.1	Liftoff	CDS	112339010	112339088	.	+	.	ID=cds-NP_001019773.2;Parent=rna-NM_001024602.4;Dbxref=CCDS:CCDS56867.1,GeneID:217882,GenBank:NP_001019773.2,MGI:MGI:2145043;Name=NP_001019773.2;Note=isoform 1 is encoded by transcript variant 1;gbkey=CDS;gene=Cep170b;product=centrosomal protein of 170 kDa protein B isoform 1;protein_id=NP_001019773.2;tag=RefSeq Select;extra_copy_number=0
CM058252.1	Liftoff	CDS	112339505	112339563	.	+	.	ID=cds-NP_001019773.2;Parent=rna-NM_001024602.4;Dbxref=CCDS:CCDS56867.1,GeneID:217882,GenBank:NP_001019773.2,MGI:MGI:2145043;Name=NP_001019773.2;Note=isoform 1 is encoded by transcript variant 1;gbkey=CDS;gene=Cep170b;product=centrosomal protein of 170 kDa protein B isoform 1;protein_id=NP_001019773.2;tag=RefSeq Select;extra_copy_number=0
CM058252.1	Liftoff	CDS	112340397	112340535	.	+	.	ID=cds-NP_001019773.2;Parent=rna-NM_001024602.4;Dbxref=CCDS:CCDS56867.1,GeneID:217882,GenBank:NP_001019773.2,MGI:MGI:2145043;Name=NP_001019773.2;Note=isoform 1 is encoded by transcript variant 1;gbkey=CDS;gene=Cep170b;product=centrosomal protein of 170 kDa protein B isoform 1;protein_id=NP_001019773.2;tag=RefSeq Select;extra_copy_number=0
CM058252.1	Liftoff	CDS	112342166	112342270	.	+	.	ID=cds-NP_001019773.2;Parent=rna-NM_001024602.4;Dbxref=CCDS:CCDS56867.1,GeneID:217882,GenBank:NP_001019773.2,MGI:MGI:2145043;Name=NP_001019773.2;Note=isoform 1 is encoded by transcript variant 1;gbkey=CDS;gene=Cep170b;product=centrosomal protein of 170 kDa protein B isoform 1;protein_id=NP_001019773.2;tag=RefSeq Select;extra_copy_number=0
CM058252.1	Liftoff	CDS	112342357	112342830	.	+	.	ID=cds-NP_001019773.2;Parent=rna-NM_001024602.4;Dbxref=CCDS:CCDS56867.1,GeneID:217882,GenBank:NP_001019773.2,MGI:MGI:2145043;Name=NP_001019773.2;Note=isoform 1 is encoded by transcript variant 1;gbkey=CDS;gene=Cep170b;product=centrosomal protein of 170 kDa protein B isoform 1;protein_id=NP_001019773.2;tag=RefSeq Select;extra_copy_number=0
CM058252.1	Liftoff	CDS	112343161	112343873	.	+	.	ID=cds-NP_001019773.2;Parent=rna-NM_001024602.4;Dbxref=CCDS:CCDS56867.1,GeneID:217882,GenBank:NP_001019773.2,MGI:MGI:2145043;Name=NP_001019773.2;Note=isoform 1 is encoded by transcript variant 1;gbkey=CDS;gene=Cep170b;product=centrosomal protein of 170 kDa protein B isoform 1;protein_id=NP_001019773.2;tag=RefSeq Select;extra_copy_number=0
CM058252.1	Liftoff	CDS	112344163	112344336	.	+	.	ID=cds-NP_001019773.2;Parent=rna-NM_001024602.4;Dbxref=CCDS:CCDS56867.1,GeneID:217882,GenBank:NP_001019773.2,MGI:MGI:2145043;Name=NP_001019773.2;Note=isoform 1 is encoded by transcript variant 1;gbkey=CDS;gene=Cep170b;product=centrosomal protein of 170 kDa protein B isoform 1;protein_id=NP_001019773.2;tag=RefSeq Select;extra_copy_number=0
CM058252.1	Liftoff	CDS	112344579	112344669	.	+	.	ID=cds-NP_001019773.2;Parent=rna-NM_001024602.4;Dbxref=CCDS:CCDS56867.1,GeneID:217882,GenBank:NP_001019773.2,MGI:MGI:2145043;Name=NP_001019773.2;Note=isoform 1 is encoded by transcript variant 1;gbkey=CDS;gene=Cep170b;product=centrosomal protein of 170 kDa protein B isoform 1;protein_id=NP_001019773.2;tag=RefSeq Select;extra_copy_number=0
CM058252.1	Liftoff	CDS	112344844	112346514	.	+	.	ID=cds-NP_001019773.2;Parent=rna-NM_001024602.4;Dbxref=CCDS:CCDS56867.1,GeneID:217882,GenBank:NP_001019773.2,MGI:MGI:2145043;Name=NP_001019773.2;Note=isoform 1 is encoded by transcript variant 1;gbkey=CDS;gene=Cep170b;product=centrosomal protein of 170 kDa protein B isoform 1;protein_id=NP_001019773.2;tag=RefSeq Select;extra_copy_number=0
CM058252.1	Liftoff	CDS	112347779	112348016	.	+	.	ID=cds-NP_001019773.2;Parent=rna-NM_001024602.4;Dbxref=CCDS:CCDS56867.1,GeneID:217882,GenBank:NP_001019773.2,MGI:MGI:2145043;Name=NP_001019773.2;Note=isoform 1 is encoded by transcript variant 1;gbkey=CDS;gene=Cep170b;product=centrosomal protein of 170 kDa protein B isoform 1;protein_id=NP_001019773.2;tag=RefSeq Select;extra_copy_number=0
CM058252.1	Liftoff	CDS	112349958	112350117	.	+	.	ID=cds-NP_001019773.2;Parent=rna-NM_001024602.4;Dbxref=CCDS:CCDS56867.1,GeneID:217882,GenBank:NP_001019773.2,MGI:MGI:2145043;Name=NP_001019773.2;Note=isoform 1 is encoded by transcript variant 1;gbkey=CDS;gene=Cep170b;product=centrosomal protein of 170 kDa protein B isoform 1;protein_id=NP_001019773.2;tag=RefSeq Select;extra_copy_number=0
CM058252.1	Liftoff	CDS	112350408	112350551	.	+	.	ID=cds-NP_001019773.2;Parent=rna-NM_001024602.4;Dbxref=CCDS:CCDS56867.1,GeneID:217882,GenBank:NP_001019773.2,MGI:MGI:2145043;Name=NP_001019773.2;Note=isoform 1 is encoded by transcript variant 1;gbkey=CDS;gene=Cep170b;product=centrosomal protein of 170 kDa protein B isoform 1;protein_id=NP_001019773.2;tag=RefSeq Select;extra_copy_number=0
CM058252.1	Liftoff	CDS	112350675	112350763	.	+	.	ID=cds-NP_001019773.2;Parent=rna-NM_001024602.4;Dbxref=CCDS:CCDS56867.1,GeneID:217882,GenBank:NP_001019773.2,MGI:MGI:2145043;Name=NP_001019773.2;Note=isoform 1 is encoded by transcript variant 1;gbkey=CDS;gene=Cep170b;product=centrosomal protein of 170 kDa protein B isoform 1;protein_id=NP_001019773.2;tag=RefSeq Select;extra_copy_number=0
CM058252.1	Liftoff	CDS	112351075	112351168	.	+	.	ID=cds-NP_001019773.2;Parent=rna-NM_001024602.4;Dbxref=CCDS:CCDS56867.1,GeneID:217882,GenBank:NP_001019773.2,MGI:MGI:2145043;Name=NP_001019773.2;Note=isoform 1 is encoded by transcript variant 1;gbkey=CDS;gene=Cep170b;product=centrosomal protein of 170 kDa protein B isoform 1;protein_id=NP_001019773.2;tag=RefSeq Select;extra_copy_number=0
CM058252.1	Liftoff	CDS	112351528	112351579	.	+	.	ID=cds-NP_001019773.2;Parent=rna-NM_001024602.4;Dbxref=CCDS:CCDS56867.1,GeneID:217882,GenBank:NP_001019773.2,MGI:MGI:2145043;Name=NP_001019773.2;Note=isoform 1 is encoded by transcript variant 1;gbkey=CDS;gene=Cep170b;product=centrosomal protein of 170 kDa protein B isoform 1;protein_id=NP_001019773.2;tag=RefSeq Select;extra_copy_number=0
CM058252.1	Liftoff	CDS	112351670	112351917	.	+	.	ID=cds-NP_001019773.2;Parent=rna-NM_001024602.4;Dbxref=CCDS:CCDS56867.1,GeneID:217882,GenBank:NP_001019773.2,MGI:MGI:2145043;Name=NP_001019773.2;Note=isoform 1 is encoded by transcript variant 1;gbkey=CDS;gene=Cep170b;product=centrosomal protein of 170 kDa protein B isoform 1;protein_id=NP_001019773.2;tag=RefSeq Select;extra_copy_number=0
CM058252.1	Liftoff	mRNA	112329189	112353595	.	+	.	ID=rna-NM_001412902.1;Parent=gene-Cep170b;Dbxref=GeneID:217882,GenBank:NM_001412902.1,MGI:MGI:2145043;Name=NM_001412902.1;gbkey=mRNA;gene=Cep170b;product=centrosomal protein 170B%2C transcript variant 2;transcript_id=NM_001412902.1;matches_ref_protein=True;valid_ORF=True;extra_copy_number=0
CM058252.1	Liftoff	exon	112329189	112329387	.	+	.	ID=exon-NM_001412902.1-1;Parent=rna-NM_001412902.1;Dbxref=GeneID:217882,GenBank:NM_001412902.1,MGI:MGI:2145043;gbkey=mRNA;gene=Cep170b;product=centrosomal protein 170B%2C transcript variant 2;transcript_id=NM_001412902.1;extra_copy_number=0
CM058252.1	Liftoff	exon	112331629	112331760	.	+	.	ID=exon-NM_001412902.1-2;Parent=rna-NM_001412902.1;Dbxref=GeneID:217882,GenBank:NM_001412902.1,MGI:MGI:2145043;gbkey=mRNA;gene=Cep170b;product=centrosomal protein 170B%2C transcript variant 2;transcript_id=NM_001412902.1;extra_copy_number=0
CM058252.1	Liftoff	exon	112338356	112338445	.	+	.	ID=exon-NM_001412902.1-3;Parent=rna-NM_001412902.1;Dbxref=GeneID:217882,GenBank:NM_001412902.1,MGI:MGI:2145043;gbkey=mRNA;gene=Cep170b;product=centrosomal protein 170B%2C transcript variant 2;transcript_id=NM_001412902.1;extra_copy_number=0
CM058252.1	Liftoff	exon	112339010	112339088	.	+	.	ID=exon-NM_001412902.1-4;Parent=rna-NM_001412902.1;Dbxref=GeneID:217882,GenBank:NM_001412902.1,MGI:MGI:2145043;gbkey=mRNA;gene=Cep170b;product=centrosomal protein 170B%2C transcript variant 2;transcript_id=NM_001412902.1;extra_copy_number=0
CM058252.1	Liftoff	exon	112339505	112339563	.	+	.	ID=exon-NM_001412902.1-5;Parent=rna-NM_001412902.1;Dbxref=GeneID:217882,GenBank:NM_001412902.1,MGI:MGI:2145043;gbkey=mRNA;gene=Cep170b;product=centrosomal protein 170B%2C transcript variant 2;transcript_id=NM_001412902.1;extra_copy_number=0
CM058252.1	Liftoff	exon	112340397	112340535	.	+	.	ID=exon-NM_001412902.1-6;Parent=rna-NM_001412902.1;Dbxref=GeneID:217882,GenBank:NM_001412902.1,MGI:MGI:2145043;gbkey=mRNA;gene=Cep170b;product=centrosomal protein 170B%2C transcript variant 2;transcript_id=NM_001412902.1;extra_copy_number=0
CM058252.1	Liftoff	exon	112342166	112342270	.	+	.	ID=exon-NM_001412902.1-7;Parent=rna-NM_001412902.1;Dbxref=GeneID:217882,GenBank:NM_001412902.1,MGI:MGI:2145043;gbkey=mRNA;gene=Cep170b;product=centrosomal protein 170B%2C transcript variant 2;transcript_id=NM_001412902.1;extra_copy_number=0
CM058252.1	Liftoff	exon	112342357	112342830	.	+	.	ID=exon-NM_001412902.1-8;Parent=rna-NM_001412902.1;Dbxref=GeneID:217882,GenBank:NM_001412902.1,MGI:MGI:2145043;gbkey=mRNA;gene=Cep170b;product=centrosomal protein 170B%2C transcript variant 2;transcript_id=NM_001412902.1;extra_copy_number=0
CM058252.1	Liftoff	exon	112343161	112343873	.	+	.	ID=exon-NM_001412902.1-9;Parent=rna-NM_001412902.1;Dbxref=GeneID:217882,GenBank:NM_001412902.1,MGI:MGI:2145043;gbkey=mRNA;gene=Cep170b;product=centrosomal protein 170B%2C transcript variant 2;transcript_id=NM_001412902.1;extra_copy_number=0
CM058252.1	Liftoff	exon	112344163	112344336	.	+	.	ID=exon-NM_001412902.1-10;Parent=rna-NM_001412902.1;Dbxref=GeneID:217882,GenBank:NM_001412902.1,MGI:MGI:2145043;gbkey=mRNA;gene=Cep170b;product=centrosomal protein 170B%2C transcript variant 2;transcript_id=NM_001412902.1;extra_copy_number=0
CM058252.1	Liftoff	exon	112344579	112344669	.	+	.	ID=exon-NM_001412902.1-11;Parent=rna-NM_001412902.1;Dbxref=GeneID:217882,GenBank:NM_001412902.1,MGI:MGI:2145043;gbkey=mRNA;gene=Cep170b;product=centrosomal protein 170B%2C transcript variant 2;transcript_id=NM_001412902.1;extra_copy_number=0
CM058252.1	Liftoff	exon	112344844	112346514	.	+	.	ID=exon-NM_001412902.1-12;Parent=rna-NM_001412902.1;Dbxref=GeneID:217882,GenBank:NM_001412902.1,MGI:MGI:2145043;gbkey=mRNA;gene=Cep170b;product=centrosomal protein 170B%2C transcript variant 2;transcript_id=NM_001412902.1;extra_copy_number=0
CM058252.1	Liftoff	exon	112347884	112348016	.	+	.	ID=exon-NM_001412902.1-13;Parent=rna-NM_001412902.1;Dbxref=GeneID:217882,GenBank:NM_001412902.1,MGI:MGI:2145043;gbkey=mRNA;gene=Cep170b;product=centrosomal protein 170B%2C transcript variant 2;transcript_id=NM_001412902.1;extra_copy_number=0
CM058252.1	Liftoff	exon	112349958	112350117	.	+	.	ID=exon-NM_001412902.1-14;Parent=rna-NM_001412902.1;Dbxref=GeneID:217882,GenBank:NM_001412902.1,MGI:MGI:2145043;gbkey=mRNA;gene=Cep170b;product=centrosomal protein 170B%2C transcript variant 2;transcript_id=NM_001412902.1;extra_copy_number=0
CM058252.1	Liftoff	exon	112350408	112350551	.	+	.	ID=exon-NM_001412902.1-15;Parent=rna-NM_001412902.1;Dbxref=GeneID:217882,GenBank:NM_001412902.1,MGI:MGI:2145043;gbkey=mRNA;gene=Cep170b;product=centrosomal protein 170B%2C transcript variant 2;transcript_id=NM_001412902.1;extra_copy_number=0
CM058252.1	Liftoff	exon	112350675	112350763	.	+	.	ID=exon-NM_001412902.1-16;Parent=rna-NM_001412902.1;Dbxref=GeneID:217882,GenBank:NM_001412902.1,MGI:MGI:2145043;gbkey=mRNA;gene=Cep170b;product=centrosomal protein 170B%2C transcript variant 2;transcript_id=NM_001412902.1;extra_copy_number=0
CM058252.1	Liftoff	exon	112351075	112351168	.	+	.	ID=exon-NM_001412902.1-17;Parent=rna-NM_001412902.1;Dbxref=GeneID:217882,GenBank:NM_001412902.1,MGI:MGI:2145043;gbkey=mRNA;gene=Cep170b;product=centrosomal protein 170B%2C transcript variant 2;transcript_id=NM_001412902.1;extra_copy_number=0
CM058252.1	Liftoff	exon	112351528	112351579	.	+	.	ID=exon-NM_001412902.1-18;Parent=rna-NM_001412902.1;Dbxref=GeneID:217882,GenBank:NM_001412902.1,MGI:MGI:2145043;gbkey=mRNA;gene=Cep170b;product=centrosomal protein 170B%2C transcript variant 2;transcript_id=NM_001412902.1;extra_copy_number=0
CM058252.1	Liftoff	exon	112351670	112353595	.	+	.	ID=exon-NM_001412902.1-19;Parent=rna-NM_001412902.1;Dbxref=GeneID:217882,GenBank:NM_001412902.1,MGI:MGI:2145043;gbkey=mRNA;gene=Cep170b;product=centrosomal protein 170B%2C transcript variant 2;transcript_id=NM_001412902.1;extra_copy_number=0
CM058252.1	Liftoff	CDS	112331656	112331760	.	+	.	ID=cds-NP_001399831.1;Parent=rna-NM_001412902.1;Dbxref=GeneID:217882,GenBank:NP_001399831.1,MGI:MGI:2145043;Name=NP_001399831.1;Note=isoform 2 is encoded by transcript variant 2;gbkey=CDS;gene=Cep170b;product=centrosomal protein of 170 kDa protein B isoform 2;protein_id=NP_001399831.1;extra_copy_number=0
CM058252.1	Liftoff	CDS	112338356	112338445	.	+	.	ID=cds-NP_001399831.1;Parent=rna-NM_001412902.1;Dbxref=GeneID:217882,GenBank:NP_001399831.1,MGI:MGI:2145043;Name=NP_001399831.1;Note=isoform 2 is encoded by transcript variant 2;gbkey=CDS;gene=Cep170b;product=centrosomal protein of 170 kDa protein B isoform 2;protein_id=NP_001399831.1;extra_copy_number=0
CM058252.1	Liftoff	CDS	112339010	112339088	.	+	.	ID=cds-NP_001399831.1;Parent=rna-NM_001412902.1;Dbxref=GeneID:217882,GenBank:NP_001399831.1,MGI:MGI:2145043;Name=NP_001399831.1;Note=isoform 2 is encoded by transcript variant 2;gbkey=CDS;gene=Cep170b;product=centrosomal protein of 170 kDa protein B isoform 2;protein_id=NP_001399831.1;extra_copy_number=0
CM058252.1	Liftoff	CDS	112339505	112339563	.	+	.	ID=cds-NP_001399831.1;Parent=rna-NM_001412902.1;Dbxref=GeneID:217882,GenBank:NP_001399831.1,MGI:MGI:2145043;Name=NP_001399831.1;Note=isoform 2 is encoded by transcript variant 2;gbkey=CDS;gene=Cep170b;product=centrosomal protein of 170 kDa protein B isoform 2;protein_id=NP_001399831.1;extra_copy_number=0
CM058252.1	Liftoff	CDS	112340397	112340535	.	+	.	ID=cds-NP_001399831.1;Parent=rna-NM_001412902.1;Dbxref=GeneID:217882,GenBank:NP_001399831.1,MGI:MGI:2145043;Name=NP_001399831.1;Note=isoform 2 is encoded by transcript variant 2;gbkey=CDS;gene=Cep170b;product=centrosomal protein of 170 kDa protein B isoform 2;protein_id=NP_001399831.1;extra_copy_number=0
CM058252.1	Liftoff	CDS	112342166	112342270	.	+	.	ID=cds-NP_001399831.1;Parent=rna-NM_001412902.1;Dbxref=GeneID:217882,GenBank:NP_001399831.1,MGI:MGI:2145043;Name=NP_001399831.1;Note=isoform 2 is encoded by transcript variant 2;gbkey=CDS;gene=Cep170b;product=centrosomal protein of 170 kDa protein B isoform 2;protein_id=NP_001399831.1;extra_copy_number=0
CM058252.1	Liftoff	CDS	112342357	112342830	.	+	.	ID=cds-NP_001399831.1;Parent=rna-NM_001412902.1;Dbxref=GeneID:217882,GenBank:NP_001399831.1,MGI:MGI:2145043;Name=NP_001399831.1;Note=isoform 2 is encoded by transcript variant 2;gbkey=CDS;gene=Cep170b;product=centrosomal protein of 170 kDa protein B isoform 2;protein_id=NP_001399831.1;extra_copy_number=0
CM058252.1	Liftoff	CDS	112343161	112343873	.	+	.	ID=cds-NP_001399831.1;Parent=rna-NM_001412902.1;Dbxref=GeneID:217882,GenBank:NP_001399831.1,MGI:MGI:2145043;Name=NP_001399831.1;Note=isoform 2 is encoded by transcript variant 2;gbkey=CDS;gene=Cep170b;product=centrosomal protein of 170 kDa protein B isoform 2;protein_id=NP_001399831.1;extra_copy_number=0
CM058252.1	Liftoff	CDS	112344163	112344336	.	+	.	ID=cds-NP_001399831.1;Parent=rna-NM_001412902.1;Dbxref=GeneID:217882,GenBank:NP_001399831.1,MGI:MGI:2145043;Name=NP_001399831.1;Note=isoform 2 is encoded by transcript variant 2;gbkey=CDS;gene=Cep170b;product=centrosomal protein of 170 kDa protein B isoform 2;protein_id=NP_001399831.1;extra_copy_number=0
CM058252.1	Liftoff	CDS	112344579	112344669	.	+	.	ID=cds-NP_001399831.1;Parent=rna-NM_001412902.1;Dbxref=GeneID:217882,GenBank:NP_001399831.1,MGI:MGI:2145043;Name=NP_001399831.1;Note=isoform 2 is encoded by transcript variant 2;gbkey=CDS;gene=Cep170b;product=centrosomal protein of 170 kDa protein B isoform 2;protein_id=NP_001399831.1;extra_copy_number=0
CM058252.1	Liftoff	CDS	112344844	112346514	.	+	.	ID=cds-NP_001399831.1;Parent=rna-NM_001412902.1;Dbxref=GeneID:217882,GenBank:NP_001399831.1,MGI:MGI:2145043;Name=NP_001399831.1;Note=isoform 2 is encoded by transcript variant 2;gbkey=CDS;gene=Cep170b;product=centrosomal protein of 170 kDa protein B isoform 2;protein_id=NP_001399831.1;extra_copy_number=0
CM058252.1	Liftoff	CDS	112347884	112348016	.	+	.	ID=cds-NP_001399831.1;Parent=rna-NM_001412902.1;Dbxref=GeneID:217882,GenBank:NP_001399831.1,MGI:MGI:2145043;Name=NP_001399831.1;Note=isoform 2 is encoded by transcript variant 2;gbkey=CDS;gene=Cep170b;product=centrosomal protein of 170 kDa protein B isoform 2;protein_id=NP_001399831.1;extra_copy_number=0
CM058252.1	Liftoff	CDS	112349958	112350117	.	+	.	ID=cds-NP_001399831.1;Parent=rna-NM_001412902.1;Dbxref=GeneID:217882,GenBank:NP_001399831.1,MGI:MGI:2145043;Name=NP_001399831.1;Note=isoform 2 is encoded by transcript variant 2;gbkey=CDS;gene=Cep170b;product=centrosomal protein of 170 kDa protein B isoform 2;protein_id=NP_001399831.1;extra_copy_number=0
CM058252.1	Liftoff	CDS	112350408	112350551	.	+	.	ID=cds-NP_001399831.1;Parent=rna-NM_001412902.1;Dbxref=GeneID:217882,GenBank:NP_001399831.1,MGI:MGI:2145043;Name=NP_001399831.1;Note=isoform 2 is encoded by transcript variant 2;gbkey=CDS;gene=Cep170b;product=centrosomal protein of 170 kDa protein B isoform 2;protein_id=NP_001399831.1;extra_copy_number=0
CM058252.1	Liftoff	CDS	112350675	112350763	.	+	.	ID=cds-NP_001399831.1;Parent=rna-NM_001412902.1;Dbxref=GeneID:217882,GenBank:NP_001399831.1,MGI:MGI:2145043;Name=NP_001399831.1;Note=isoform 2 is encoded by transcript variant 2;gbkey=CDS;gene=Cep170b;product=centrosomal protein of 170 kDa protein B isoform 2;protein_id=NP_001399831.1;extra_copy_number=0
CM058252.1	Liftoff	CDS	112351075	112351168	.	+	.	ID=cds-NP_001399831.1;Parent=rna-NM_001412902.1;Dbxref=GeneID:217882,GenBank:NP_001399831.1,MGI:MGI:2145043;Name=NP_001399831.1;Note=isoform 2 is encoded by transcript variant 2;gbkey=CDS;gene=Cep170b;product=centrosomal protein of 170 kDa protein B isoform 2;protein_id=NP_001399831.1;extra_copy_number=0
CM058252.1	Liftoff	CDS	112351528	112351579	.	+	.	ID=cds-NP_001399831.1;Parent=rna-NM_001412902.1;Dbxref=GeneID:217882,GenBank:NP_001399831.1,MGI:MGI:2145043;Name=NP_001399831.1;Note=isoform 2 is encoded by transcript variant 2;gbkey=CDS;gene=Cep170b;product=centrosomal protein of 170 kDa protein B isoform 2;protein_id=NP_001399831.1;extra_copy_number=0
CM058252.1	Liftoff	CDS	112351670	112351917	.	+	.	ID=cds-NP_001399831.1;Parent=rna-NM_001412902.1;Dbxref=GeneID:217882,GenBank:NP_001399831.1,MGI:MGI:2145043;Name=NP_001399831.1;Note=isoform 2 is encoded by transcript variant 2;gbkey=CDS;gene=Cep170b;product=centrosomal protein of 170 kDa protein B isoform 2;protein_id=NP_001399831.1;extra_copy_number=0
CM058252.1	Liftoff	gene	112340327	112340396	.	+	.	ID=gene-Mir6940;Dbxref=GeneID:102466989,MGI:MGI:5531037,miRBase:MI0022787;Name=Mir6940;description=microRNA 6940;gbkey=Gene;gene=Mir6940;gene_biotype=miRNA;gene_synonym=Gm27655,mmu-mir-6940;coverage=1.0;sequence_ID=1.0;extra_copy_number=0;copy_num_ID=gene-Mir6940_0
CM058252.1	Liftoff	primary_transcript	112340327	112340396	.	+	.	ID=rna-NR_105905.1;Parent=gene-Mir6940;Dbxref=GeneID:102466989,GenBank:NR_105905.1,MGI:MGI:5531037,miRBase:MI0022787;Name=NR_105905.1;gbkey=precursor_RNA;gene=Mir6940;product=microRNA 6940;transcript_id=NR_105905.1;extra_copy_number=0
CM058252.1	Liftoff	exon	112340327	112340396	.	+	.	ID=exon-NR_105905.1-1;Parent=rna-NR_105905.1;Dbxref=GeneID:102466989,GenBank:NR_105905.1,MGI:MGI:5531037,miRBase:MI0022787;gbkey=precursor_RNA;gene=Mir6940;product=microRNA 6940;transcript_id=NR_105905.1;extra_copy_number=0
CM058252.1	Liftoff	match	112357948	112358676	.	+	.	ID=b3bd1133-b64e-40bc-9d18-9d927b160b33;Target=NG_018295.1 1 729 -;assembly_bases_aln=729;assembly_bases_seq=729;bit_score=1357.75;blast_aligner=1;blast_score=729;common_component=0;e_value=0;filter_score=0;for_remapping=2;gap_count=0;hsp_percent_coverage=100;matchable_bases=729;matched_bases=729;num_ident=729;num_mismatch=0;pct_coverage=100;pct_coverage_hiqual=100;pct_identity_gap=100;pct_identity_gapopen_only=100;pct_identity_ungap=100;rank=1;weighted_identity=1;coverage=1.0;sequence_ID=1.0;extra_copy_number=0;copy_num_ID=b3bd1133-b64e-40bc-9d18-9d927b160b33_0
CM058252.1	Liftoff	pseudogene	112358048	112358576	.	-	.	ID=gene-Gm5189;Dbxref=GeneID:382640,MGI:MGI:3647067;Name=Gm5189;description=predicted gene 5189;gbkey=Gene;gene=Gm5189;gene_biotype=pseudogene;gene_synonym=EG382640;pseudo=true;coverage=1.0;sequence_ID=1.0;extra_copy_number=0;copy_num_ID=gene-Gm5189_0
CM058252.1	Liftoff	gene	112367662	112375993	.	+	.	ID=gene-Pld4;Dbxref=GeneID:104759,MGI:MGI:2144765;Name=Pld4;description=phospholipase D family%2C member 4;gbkey=Gene;gene=Pld4;gene_biotype=protein_coding;gene_synonym=thss;coverage=1.0;sequence_ID=1.0;valid_ORFs=2;extra_copy_number=0;copy_num_ID=gene-Pld4_0
CM058252.1	Liftoff	mRNA	112367662	112375993	.	+	.	ID=rna-NM_178911.4;Parent=gene-Pld4;Dbxref=GeneID:104759,GenBank:NM_178911.4,MGI:MGI:2144765;Name=NM_178911.4;gbkey=mRNA;gene=Pld4;product=phospholipase D family%2C member 4;tag=RefSeq Select;transcript_id=NM_178911.4;matches_ref_protein=True;valid_ORF=True;extra_copy_number=0
CM058252.1	Liftoff	exon	112367662	112367790	.	+	.	ID=exon-NM_178911.4-1;Parent=rna-NM_178911.4;Dbxref=GeneID:104759,GenBank:NM_178911.4,MGI:MGI:2144765;gbkey=mRNA;gene=Pld4;product=phospholipase D family%2C member 4;tag=RefSeq Select;transcript_id=NM_178911.4;extra_copy_number=0
CM058252.1	Liftoff	exon	112369533	112369616	.	+	.	ID=exon-NM_178911.4-2;Parent=rna-NM_178911.4;Dbxref=GeneID:104759,GenBank:NM_178911.4,MGI:MGI:2144765;gbkey=mRNA;gene=Pld4;product=phospholipase D family%2C member 4;tag=RefSeq Select;transcript_id=NM_178911.4;extra_copy_number=0
CM058252.1	Liftoff	exon	112370404	112370570	.	+	.	ID=exon-NM_178911.4-3;Parent=rna-NM_178911.4;Dbxref=GeneID:104759,GenBank:NM_178911.4,MGI:MGI:2144765;gbkey=mRNA;gene=Pld4;product=phospholipase D family%2C member 4;tag=RefSeq Select;transcript_id=NM_178911.4;extra_copy_number=0
CM058252.1	Liftoff	exon	112370970	112371153	.	+	.	ID=exon-NM_178911.4-4;Parent=rna-NM_178911.4;Dbxref=GeneID:104759,GenBank:NM_178911.4,MGI:MGI:2144765;gbkey=mRNA;gene=Pld4;product=phospholipase D family%2C member 4;tag=RefSeq Select;transcript_id=NM_178911.4;extra_copy_number=0
CM058252.1	Liftoff	exon	112371455	112371575	.	+	.	ID=exon-NM_178911.4-5;Parent=rna-NM_178911.4;Dbxref=GeneID:104759,GenBank:NM_178911.4,MGI:MGI:2144765;gbkey=mRNA;gene=Pld4;product=phospholipase D family%2C member 4;tag=RefSeq Select;transcript_id=NM_178911.4;extra_copy_number=0
CM058252.1	Liftoff	exon	112372005	112372132	.	+	.	ID=exon-NM_178911.4-6;Parent=rna-NM_178911.4;Dbxref=GeneID:104759,GenBank:NM_178911.4,MGI:MGI:2144765;gbkey=mRNA;gene=Pld4;product=phospholipase D family%2C member 4;tag=RefSeq Select;transcript_id=NM_178911.4;extra_copy_number=0
CM058252.1	Liftoff	exon	112373710	112373910	.	+	.	ID=exon-NM_178911.4-7;Parent=rna-NM_178911.4;Dbxref=GeneID:104759,GenBank:NM_178911.4,MGI:MGI:2144765;gbkey=mRNA;gene=Pld4;product=phospholipase D family%2C member 4;tag=RefSeq Select;transcript_id=NM_178911.4;extra_copy_number=0
CM058252.1	Liftoff	exon	112374505	112374644	.	+	.	ID=exon-NM_178911.4-8;Parent=rna-NM_178911.4;Dbxref=GeneID:104759,GenBank:NM_178911.4,MGI:MGI:2144765;gbkey=mRNA;gene=Pld4;product=phospholipase D family%2C member 4;tag=RefSeq Select;transcript_id=NM_178911.4;extra_copy_number=0
CM058252.1	Liftoff	exon	112374761	112374926	.	+	.	ID=exon-NM_178911.4-9;Parent=rna-NM_178911.4;Dbxref=GeneID:104759,GenBank:NM_178911.4,MGI:MGI:2144765;gbkey=mRNA;gene=Pld4;product=phospholipase D family%2C member 4;tag=RefSeq Select;transcript_id=NM_178911.4;extra_copy_number=0
CM058252.1	Liftoff	exon	112375032	112375128	.	+	.	ID=exon-NM_178911.4-10;Parent=rna-NM_178911.4;Dbxref=GeneID:104759,GenBank:NM_178911.4,MGI:MGI:2144765;gbkey=mRNA;gene=Pld4;product=phospholipase D family%2C member 4;tag=RefSeq Select;transcript_id=NM_178911.4;extra_copy_number=0
CM058252.1	Liftoff	exon	112375433	112375993	.	+	.	ID=exon-NM_178911.4-11;Parent=rna-NM_178911.4;Dbxref=GeneID:104759,GenBank:NM_178911.4,MGI:MGI:2144765;gbkey=mRNA;gene=Pld4;product=phospholipase D family%2C member 4;tag=RefSeq Select;transcript_id=NM_178911.4;extra_copy_number=0
CM058252.1	Liftoff	CDS	112367764	112367790	.	+	.	ID=cds-NP_849242.1;Parent=rna-NM_178911.4;Dbxref=CCDS:CCDS26195.1,GeneID:104759,GenBank:NP_849242.1,MGI:MGI:2144765;Name=NP_849242.1;gbkey=CDS;gene=Pld4;product=5'-3' exonuclease PLD4;protein_id=NP_849242.1;tag=RefSeq Select;extra_copy_number=0
CM058252.1	Liftoff	CDS	112369533	112369616	.	+	.	ID=cds-NP_849242.1;Parent=rna-NM_178911.4;Dbxref=CCDS:CCDS26195.1,GeneID:104759,GenBank:NP_849242.1,MGI:MGI:2144765;Name=NP_849242.1;gbkey=CDS;gene=Pld4;product=5'-3' exonuclease PLD4;protein_id=NP_849242.1;tag=RefSeq Select;extra_copy_number=0
CM058252.1	Liftoff	CDS	112370404	112370570	.	+	.	ID=cds-NP_849242.1;Parent=rna-NM_178911.4;Dbxref=CCDS:CCDS26195.1,GeneID:104759,GenBank:NP_849242.1,MGI:MGI:2144765;Name=NP_849242.1;gbkey=CDS;gene=Pld4;product=5'-3' exonuclease PLD4;protein_id=NP_849242.1;tag=RefSeq Select;extra_copy_number=0
CM058252.1	Liftoff	CDS	112370970	112371153	.	+	.	ID=cds-NP_849242.1;Parent=rna-NM_178911.4;Dbxref=CCDS:CCDS26195.1,GeneID:104759,GenBank:NP_849242.1,MGI:MGI:2144765;Name=NP_849242.1;gbkey=CDS;gene=Pld4;product=5'-3' exonuclease PLD4;protein_id=NP_849242.1;tag=RefSeq Select;extra_copy_number=0
CM058252.1	Liftoff	CDS	112371455	112371575	.	+	.	ID=cds-NP_849242.1;Parent=rna-NM_178911.4;Dbxref=CCDS:CCDS26195.1,GeneID:104759,GenBank:NP_849242.1,MGI:MGI:2144765;Name=NP_849242.1;gbkey=CDS;gene=Pld4;product=5'-3' exonuclease PLD4;protein_id=NP_849242.1;tag=RefSeq Select;extra_copy_number=0
CM058252.1	Liftoff	CDS	112372005	112372132	.	+	.	ID=cds-NP_849242.1;Parent=rna-NM_178911.4;Dbxref=CCDS:CCDS26195.1,GeneID:104759,GenBank:NP_849242.1,MGI:MGI:2144765;Name=NP_849242.1;gbkey=CDS;gene=Pld4;product=5'-3' exonuclease PLD4;protein_id=NP_849242.1;tag=RefSeq Select;extra_copy_number=0
CM058252.1	Liftoff	CDS	112373710	112373910	.	+	.	ID=cds-NP_849242.1;Parent=rna-NM_178911.4;Dbxref=CCDS:CCDS26195.1,GeneID:104759,GenBank:NP_849242.1,MGI:MGI:2144765;Name=NP_849242.1;gbkey=CDS;gene=Pld4;product=5'-3' exonuclease PLD4;protein_id=NP_849242.1;tag=RefSeq Select;extra_copy_number=0
CM058252.1	Liftoff	CDS	112374505	112374644	.	+	.	ID=cds-NP_849242.1;Parent=rna-NM_178911.4;Dbxref=CCDS:CCDS26195.1,GeneID:104759,GenBank:NP_849242.1,MGI:MGI:2144765;Name=NP_849242.1;gbkey=CDS;gene=Pld4;product=5'-3' exonuclease PLD4;protein_id=NP_849242.1;tag=RefSeq Select;extra_copy_number=0
CM058252.1	Liftoff	CDS	112374761	112374926	.	+	.	ID=cds-NP_849242.1;Parent=rna-NM_178911.4;Dbxref=CCDS:CCDS26195.1,GeneID:104759,GenBank:NP_849242.1,MGI:MGI:2144765;Name=NP_849242.1;gbkey=CDS;gene=Pld4;product=5'-3' exonuclease PLD4;protein_id=NP_849242.1;tag=RefSeq Select;extra_copy_number=0
CM058252.1	Liftoff	CDS	112375032	112375128	.	+	.	ID=cds-NP_849242.1;Parent=rna-NM_178911.4;Dbxref=CCDS:CCDS26195.1,GeneID:104759,GenBank:NP_849242.1,MGI:MGI:2144765;Name=NP_849242.1;gbkey=CDS;gene=Pld4;product=5'-3' exonuclease PLD4;protein_id=NP_849242.1;tag=RefSeq Select;extra_copy_number=0
CM058252.1	Liftoff	CDS	112375433	112375629	.	+	.	ID=cds-NP_849242.1;Parent=rna-NM_178911.4;Dbxref=CCDS:CCDS26195.1,GeneID:104759,GenBank:NP_849242.1,MGI:MGI:2144765;Name=NP_849242.1;gbkey=CDS;gene=Pld4;product=5'-3' exonuclease PLD4;protein_id=NP_849242.1;tag=RefSeq Select;extra_copy_number=0
CM058252.1	Liftoff	mRNA	112367668	112372665	.	+	.	ID=rna-XM_017314926.3;Parent=gene-Pld4;Dbxref=GeneID:104759,GenBank:XM_017314926.3,MGI:MGI:2144765;Name=XM_017314926.3;gbkey=mRNA;gene=Pld4;model_evidence=Supporting evidence includes similarity to: 18 ESTs%2C 29 long SRA reads%2C and 100%25 coverage of the annotated genomic feature by RNAseq alignments%2C including 27 samples with support for all annotated introns;product=phospholipase D family%2C member 4%2C transcript variant X1;transcript_id=XM_017314926.3;matches_ref_protein=True;valid_ORF=True;extra_copy_number=0
CM058252.1	Liftoff	exon	112367668	112367790	.	+	.	ID=exon-XM_017314926.3-1;Parent=rna-XM_017314926.3;Dbxref=GeneID:104759,GenBank:XM_017314926.3,MGI:MGI:2144765;gbkey=mRNA;gene=Pld4;product=phospholipase D family%2C member 4%2C transcript variant X1;transcript_id=XM_017314926.3;extra_copy_number=0
CM058252.1	Liftoff	exon	112369533	112369616	.	+	.	ID=exon-XM_017314926.3-2;Parent=rna-XM_017314926.3;Dbxref=GeneID:104759,GenBank:XM_017314926.3,MGI:MGI:2144765;gbkey=mRNA;gene=Pld4;product=phospholipase D family%2C member 4%2C transcript variant X1;transcript_id=XM_017314926.3;extra_copy_number=0
CM058252.1	Liftoff	exon	112370404	112370570	.	+	.	ID=exon-XM_017314926.3-3;Parent=rna-XM_017314926.3;Dbxref=GeneID:104759,GenBank:XM_017314926.3,MGI:MGI:2144765;gbkey=mRNA;gene=Pld4;product=phospholipase D family%2C member 4%2C transcript variant X1;transcript_id=XM_017314926.3;extra_copy_number=0
CM058252.1	Liftoff	exon	112370970	112371153	.	+	.	ID=exon-XM_017314926.3-4;Parent=rna-XM_017314926.3;Dbxref=GeneID:104759,GenBank:XM_017314926.3,MGI:MGI:2144765;gbkey=mRNA;gene=Pld4;product=phospholipase D family%2C member 4%2C transcript variant X1;transcript_id=XM_017314926.3;extra_copy_number=0
CM058252.1	Liftoff	exon	112371455	112371575	.	+	.	ID=exon-XM_017314926.3-5;Parent=rna-XM_017314926.3;Dbxref=GeneID:104759,GenBank:XM_017314926.3,MGI:MGI:2144765;gbkey=mRNA;gene=Pld4;product=phospholipase D family%2C member 4%2C transcript variant X1;transcript_id=XM_017314926.3;extra_copy_number=0
CM058252.1	Liftoff	exon	112372005	112372132	.	+	.	ID=exon-XM_017314926.3-6;Parent=rna-XM_017314926.3;Dbxref=GeneID:104759,GenBank:XM_017314926.3,MGI:MGI:2144765;gbkey=mRNA;gene=Pld4;product=phospholipase D family%2C member 4%2C transcript variant X1;transcript_id=XM_017314926.3;extra_copy_number=0
CM058252.1	Liftoff	exon	112372562	112372665	.	+	.	ID=exon-XM_017314926.3-7;Parent=rna-XM_017314926.3;Dbxref=GeneID:104759,GenBank:XM_017314926.3,MGI:MGI:2144765;gbkey=mRNA;gene=Pld4;product=phospholipase D family%2C member 4%2C transcript variant X1;transcript_id=XM_017314926.3;extra_copy_number=0
CM058252.1	Liftoff	CDS	112367764	112367790	.	+	.	ID=cds-XP_017170415.1;Parent=rna-XM_017314926.3;Dbxref=GeneID:104759,GenBank:XP_017170415.1,MGI:MGI:2144765;Name=XP_017170415.1;gbkey=CDS;gene=Pld4;product=5'-3' exonuclease PLD4 isoform X1;protein_id=XP_017170415.1;extra_copy_number=0
CM058252.1	Liftoff	CDS	112369533	112369616	.	+	.	ID=cds-XP_017170415.1;Parent=rna-XM_017314926.3;Dbxref=GeneID:104759,GenBank:XP_017170415.1,MGI:MGI:2144765;Name=XP_017170415.1;gbkey=CDS;gene=Pld4;product=5'-3' exonuclease PLD4 isoform X1;protein_id=XP_017170415.1;extra_copy_number=0
CM058252.1	Liftoff	CDS	112370404	112370570	.	+	.	ID=cds-XP_017170415.1;Parent=rna-XM_017314926.3;Dbxref=GeneID:104759,GenBank:XP_017170415.1,MGI:MGI:2144765;Name=XP_017170415.1;gbkey=CDS;gene=Pld4;product=5'-3' exonuclease PLD4 isoform X1;protein_id=XP_017170415.1;extra_copy_number=0
CM058252.1	Liftoff	CDS	112370970	112371153	.	+	.	ID=cds-XP_017170415.1;Parent=rna-XM_017314926.3;Dbxref=GeneID:104759,GenBank:XP_017170415.1,MGI:MGI:2144765;Name=XP_017170415.1;gbkey=CDS;gene=Pld4;product=5'-3' exonuclease PLD4 isoform X1;protein_id=XP_017170415.1;extra_copy_number=0
CM058252.1	Liftoff	CDS	112371455	112371575	.	+	.	ID=cds-XP_017170415.1;Parent=rna-XM_017314926.3;Dbxref=GeneID:104759,GenBank:XP_017170415.1,MGI:MGI:2144765;Name=XP_017170415.1;gbkey=CDS;gene=Pld4;product=5'-3' exonuclease PLD4 isoform X1;protein_id=XP_017170415.1;extra_copy_number=0
CM058252.1	Liftoff	CDS	112372005	112372132	.	+	.	ID=cds-XP_017170415.1;Parent=rna-XM_017314926.3;Dbxref=GeneID:104759,GenBank:XP_017170415.1,MGI:MGI:2144765;Name=XP_017170415.1;gbkey=CDS;gene=Pld4;product=5'-3' exonuclease PLD4 isoform X1;protein_id=XP_017170415.1;extra_copy_number=0
CM058252.1	Liftoff	CDS	112372562	112372630	.	+	.	ID=cds-XP_017170415.1;Parent=rna-XM_017314926.3;Dbxref=GeneID:104759,GenBank:XP_017170415.1,MGI:MGI:2144765;Name=XP_017170415.1;gbkey=CDS;gene=Pld4;product=5'-3' exonuclease PLD4 isoform X1;protein_id=XP_017170415.1;extra_copy_number=0
CM058252.1	Liftoff	gene	112379204	112412563	.	-	.	ID=gene-Ahnak2;Dbxref=GeneID:100041194,MGI:MGI:2144831;Name=Ahnak2;description=AHNAK nucleoprotein 2;gbkey=Gene;gene=Ahnak2;gene_biotype=protein_coding;gene_synonym=Gm1185,Gm72;coverage=1.0;sequence_ID=0.654;valid_ORFs=2;extra_copy_number=0;copy_num_ID=gene-Ahnak2_0
CM058252.1	Liftoff	mRNA	112379204	112412563	.	-	.	ID=rna-NM_001378498.1;Parent=gene-Ahnak2;Dbxref=GeneID:100041194,GenBank:NM_001378498.1,MGI:MGI:2144831;Name=NM_001378498.1;gbkey=mRNA;gene=Ahnak2;product=AHNAK nucleoprotein 2%2C transcript variant 1;transcript_id=NM_001378498.1;matches_ref_protein=False;valid_ORF=True;extra_copy_number=0
CM058252.1	Liftoff	exon	112379204	112395488	.	-	.	ID=exon-NM_001378498.1-7;Parent=rna-NM_001378498.1;Dbxref=GeneID:100041194,GenBank:NM_001378498.1,MGI:MGI:2144831;gbkey=mRNA;gene=Ahnak2;product=AHNAK nucleoprotein 2%2C transcript variant 1;transcript_id=NM_001378498.1;extra_copy_number=0
CM058252.1	Liftoff	exon	112395609	112395784	.	-	.	ID=exon-NM_001378498.1-6;Parent=rna-NM_001378498.1;Dbxref=GeneID:100041194,GenBank:NM_001378498.1,MGI:MGI:2144831;gbkey=mRNA;gene=Ahnak2;product=AHNAK nucleoprotein 2%2C transcript variant 1;transcript_id=NM_001378498.1;extra_copy_number=0
CM058252.1	Liftoff	exon	112396056	112396197	.	-	.	ID=exon-NM_001378498.1-5;Parent=rna-NM_001378498.1;Dbxref=GeneID:100041194,GenBank:NM_001378498.1,MGI:MGI:2144831;gbkey=mRNA;gene=Ahnak2;product=AHNAK nucleoprotein 2%2C transcript variant 1;transcript_id=NM_001378498.1;extra_copy_number=0
CM058252.1	Liftoff	exon	112396882	112396983	.	-	.	ID=exon-NM_001378498.1-4;Parent=rna-NM_001378498.1;Dbxref=GeneID:100041194,GenBank:NM_001378498.1,MGI:MGI:2144831;gbkey=mRNA;gene=Ahnak2;product=AHNAK nucleoprotein 2%2C transcript variant 1;transcript_id=NM_001378498.1;extra_copy_number=0
CM058252.1	Liftoff	exon	112397796	112397894	.	-	.	ID=exon-NM_001378498.1-3;Parent=rna-NM_001378498.1;Dbxref=GeneID:100041194,GenBank:NM_001378498.1,MGI:MGI:2144831;gbkey=mRNA;gene=Ahnak2;product=AHNAK nucleoprotein 2%2C transcript variant 1;transcript_id=NM_001378498.1;extra_copy_number=0
CM058252.1	Liftoff	exon	112398018	112398073	.	-	.	ID=exon-NM_001378498.1-2;Parent=rna-NM_001378498.1;Dbxref=GeneID:100041194,GenBank:NM_001378498.1,MGI:MGI:2144831;gbkey=mRNA;gene=Ahnak2;product=AHNAK nucleoprotein 2%2C transcript variant 1;transcript_id=NM_001378498.1;extra_copy_number=0
CM058252.1	Liftoff	exon	112412377	112412563	.	-	.	ID=exon-NM_001378498.1-1;Parent=rna-NM_001378498.1;Dbxref=GeneID:100041194,GenBank:NM_001378498.1,MGI:MGI:2144831;gbkey=mRNA;gene=Ahnak2;product=AHNAK nucleoprotein 2%2C transcript variant 1;transcript_id=NM_001378498.1;extra_copy_number=0
CM058252.1	Liftoff	CDS	112379913	112395488	.	-	.	ID=cds-NP_001365427.1;Parent=rna-NM_001378498.1;Dbxref=GeneID:100041194,GenBank:NP_001365427.1,MGI:MGI:2144831;Name=NP_001365427.1;Note=isoform 1 is encoded by transcript variant 1;gbkey=CDS;gene=Ahnak2;product=protein AHNAK2 isoform 1;protein_id=NP_001365427.1;extra_copy_number=0
CM058252.1	Liftoff	CDS	112395609	112395784	.	-	.	ID=cds-NP_001365427.1;Parent=rna-NM_001378498.1;Dbxref=GeneID:100041194,GenBank:NP_001365427.1,MGI:MGI:2144831;Name=NP_001365427.1;Note=isoform 1 is encoded by transcript variant 1;gbkey=CDS;gene=Ahnak2;product=protein AHNAK2 isoform 1;protein_id=NP_001365427.1;extra_copy_number=0
CM058252.1	Liftoff	CDS	112396056	112396197	.	-	.	ID=cds-NP_001365427.1;Parent=rna-NM_001378498.1;Dbxref=GeneID:100041194,GenBank:NP_001365427.1,MGI:MGI:2144831;Name=NP_001365427.1;Note=isoform 1 is encoded by transcript variant 1;gbkey=CDS;gene=Ahnak2;product=protein AHNAK2 isoform 1;protein_id=NP_001365427.1;extra_copy_number=0
CM058252.1	Liftoff	CDS	112396882	112396983	.	-	.	ID=cds-NP_001365427.1;Parent=rna-NM_001378498.1;Dbxref=GeneID:100041194,GenBank:NP_001365427.1,MGI:MGI:2144831;Name=NP_001365427.1;Note=isoform 1 is encoded by transcript variant 1;gbkey=CDS;gene=Ahnak2;product=protein AHNAK2 isoform 1;protein_id=NP_001365427.1;extra_copy_number=0
CM058252.1	Liftoff	CDS	112397796	112397894	.	-	.	ID=cds-NP_001365427.1;Parent=rna-NM_001378498.1;Dbxref=GeneID:100041194,GenBank:NP_001365427.1,MGI:MGI:2144831;Name=NP_001365427.1;Note=isoform 1 is encoded by transcript variant 1;gbkey=CDS;gene=Ahnak2;product=protein AHNAK2 isoform 1;protein_id=NP_001365427.1;extra_copy_number=0
CM058252.1	Liftoff	CDS	112398018	112398073	.	-	.	ID=cds-NP_001365427.1;Parent=rna-NM_001378498.1;Dbxref=GeneID:100041194,GenBank:NP_001365427.1,MGI:MGI:2144831;Name=NP_001365427.1;Note=isoform 1 is encoded by transcript variant 1;gbkey=CDS;gene=Ahnak2;product=protein AHNAK2 isoform 1;protein_id=NP_001365427.1;extra_copy_number=0
CM058252.1	Liftoff	CDS	112412377	112412431	.	-	.	ID=cds-NP_001365427.1;Parent=rna-NM_001378498.1;Dbxref=GeneID:100041194,GenBank:NP_001365427.1,MGI:MGI:2144831;Name=NP_001365427.1;Note=isoform 1 is encoded by transcript variant 1;gbkey=CDS;gene=Ahnak2;product=protein AHNAK2 isoform 1;protein_id=NP_001365427.1;extra_copy_number=0
CM058252.1	Liftoff	mRNA	112379204	112405645	.	-	.	ID=rna-NM_001378499.1;Parent=gene-Ahnak2;Dbxref=GeneID:100041194,GenBank:NM_001378499.1,MGI:MGI:2144831;Name=NM_001378499.1;gbkey=mRNA;gene=Ahnak2;product=AHNAK nucleoprotein 2%2C transcript variant 2;tag=RefSeq Select;transcript_id=NM_001378499.1;matches_ref_protein=False;valid_ORF=True;extra_copy_number=0
CM058252.1	Liftoff	exon	112379204	112395488	.	-	.	ID=exon-NM_001378499.1-7;Parent=rna-NM_001378499.1;Dbxref=GeneID:100041194,GenBank:NM_001378499.1,MGI:MGI:2144831;gbkey=mRNA;gene=Ahnak2;product=AHNAK nucleoprotein 2%2C transcript variant 2;tag=RefSeq Select;transcript_id=NM_001378499.1;extra_copy_number=0
CM058252.1	Liftoff	exon	112395609	112395784	.	-	.	ID=exon-NM_001378499.1-6;Parent=rna-NM_001378499.1;Dbxref=GeneID:100041194,GenBank:NM_001378499.1,MGI:MGI:2144831;gbkey=mRNA;gene=Ahnak2;product=AHNAK nucleoprotein 2%2C transcript variant 2;tag=RefSeq Select;transcript_id=NM_001378499.1;extra_copy_number=0
CM058252.1	Liftoff	exon	112396056	112396197	.	-	.	ID=exon-NM_001378499.1-5;Parent=rna-NM_001378499.1;Dbxref=GeneID:100041194,GenBank:NM_001378499.1,MGI:MGI:2144831;gbkey=mRNA;gene=Ahnak2;product=AHNAK nucleoprotein 2%2C transcript variant 2;tag=RefSeq Select;transcript_id=NM_001378499.1;extra_copy_number=0
CM058252.1	Liftoff	exon	112396882	112396983	.	-	.	ID=exon-NM_001378499.1-4;Parent=rna-NM_001378499.1;Dbxref=GeneID:100041194,GenBank:NM_001378499.1,MGI:MGI:2144831;gbkey=mRNA;gene=Ahnak2;product=AHNAK nucleoprotein 2%2C transcript variant 2;tag=RefSeq Select;transcript_id=NM_001378499.1;extra_copy_number=0
CM058252.1	Liftoff	exon	112397796	112397894	.	-	.	ID=exon-NM_001378499.1-3;Parent=rna-NM_001378499.1;Dbxref=GeneID:100041194,GenBank:NM_001378499.1,MGI:MGI:2144831;gbkey=mRNA;gene=Ahnak2;product=AHNAK nucleoprotein 2%2C transcript variant 2;tag=RefSeq Select;transcript_id=NM_001378499.1;extra_copy_number=0
CM058252.1	Liftoff	exon	112398018	112398073	.	-	.	ID=exon-NM_001378499.1-2;Parent=rna-NM_001378499.1;Dbxref=GeneID:100041194,GenBank:NM_001378499.1,MGI:MGI:2144831;gbkey=mRNA;gene=Ahnak2;product=AHNAK nucleoprotein 2%2C transcript variant 2;tag=RefSeq Select;transcript_id=NM_001378499.1;extra_copy_number=0
CM058252.1	Liftoff	exon	112405516	112405645	.	-	.	ID=exon-NM_001378499.1-1;Parent=rna-NM_001378499.1;Dbxref=GeneID:100041194,GenBank:NM_001378499.1,MGI:MGI:2144831;gbkey=mRNA;gene=Ahnak2;product=AHNAK nucleoprotein 2%2C transcript variant 2;tag=RefSeq Select;transcript_id=NM_001378499.1;extra_copy_number=0
CM058252.1	Liftoff	CDS	112379913	112395488	.	-	.	ID=cds-NP_001365428.1;Parent=rna-NM_001378499.1;Dbxref=GeneID:100041194,GenBank:NP_001365428.1,MGI:MGI:2144831;Name=NP_001365428.1;Note=isoform 2 is encoded by transcript variant 2;gbkey=CDS;gene=Ahnak2;product=protein AHNAK2 isoform 2;protein_id=NP_001365428.1;tag=RefSeq Select;extra_copy_number=0
CM058252.1	Liftoff	CDS	112395609	112395784	.	-	.	ID=cds-NP_001365428.1;Parent=rna-NM_001378499.1;Dbxref=GeneID:100041194,GenBank:NP_001365428.1,MGI:MGI:2144831;Name=NP_001365428.1;Note=isoform 2 is encoded by transcript variant 2;gbkey=CDS;gene=Ahnak2;product=protein AHNAK2 isoform 2;protein_id=NP_001365428.1;tag=RefSeq Select;extra_copy_number=0
CM058252.1	Liftoff	CDS	112396056	112396197	.	-	.	ID=cds-NP_001365428.1;Parent=rna-NM_001378499.1;Dbxref=GeneID:100041194,GenBank:NP_001365428.1,MGI:MGI:2144831;Name=NP_001365428.1;Note=isoform 2 is encoded by transcript variant 2;gbkey=CDS;gene=Ahnak2;product=protein AHNAK2 isoform 2;protein_id=NP_001365428.1;tag=RefSeq Select;extra_copy_number=0
CM058252.1	Liftoff	CDS	112396882	112396896	.	-	.	ID=cds-NP_001365428.1;Parent=rna-NM_001378499.1;Dbxref=GeneID:100041194,GenBank:NP_001365428.1,MGI:MGI:2144831;Name=NP_001365428.1;Note=isoform 2 is encoded by transcript variant 2;gbkey=CDS;gene=Ahnak2;product=protein AHNAK2 isoform 2;protein_id=NP_001365428.1;tag=RefSeq Select;extra_copy_number=0
CM058252.1	Liftoff	gene	112418882	112426151	.	+	.	ID=gene-Clba1;Dbxref=GeneID:217887,MGI:MGI:2443738;Name=Clba1;description=clathrin binding box of aftiphilin containing 1;gbkey=Gene;gene=Clba1;gene_biotype=protein_coding;gene_synonym=C130001I08Rik,Flj20080;coverage=1.0;sequence_ID=1.0;valid_ORFs=1;extra_copy_number=0;copy_num_ID=gene-Clba1_0
CM058252.1	Liftoff	mRNA	112418882	112426151	.	+	.	ID=rna-NM_145450.3;Parent=gene-Clba1;Dbxref=GeneID:217887,GenBank:NM_145450.3,MGI:MGI:2443738;Name=NM_145450.3;gbkey=mRNA;gene=Clba1;product=clathrin binding box of aftiphilin containing 1;tag=RefSeq Select;transcript_id=NM_145450.3;matches_ref_protein=True;valid_ORF=True;extra_copy_number=0
CM058252.1	Liftoff	exon	112418882	112419715	.	+	.	ID=exon-NM_145450.3-1;Parent=rna-NM_145450.3;Dbxref=GeneID:217887,GenBank:NM_145450.3,MGI:MGI:2443738;gbkey=mRNA;gene=Clba1;product=clathrin binding box of aftiphilin containing 1;tag=RefSeq Select;transcript_id=NM_145450.3;extra_copy_number=0
CM058252.1	Liftoff	exon	112420780	112420916	.	+	.	ID=exon-NM_145450.3-2;Parent=rna-NM_145450.3;Dbxref=GeneID:217887,GenBank:NM_145450.3,MGI:MGI:2443738;gbkey=mRNA;gene=Clba1;product=clathrin binding box of aftiphilin containing 1;tag=RefSeq Select;transcript_id=NM_145450.3;extra_copy_number=0
CM058252.1	Liftoff	exon	112422089	112422218	.	+	.	ID=exon-NM_145450.3-3;Parent=rna-NM_145450.3;Dbxref=GeneID:217887,GenBank:NM_145450.3,MGI:MGI:2443738;gbkey=mRNA;gene=Clba1;product=clathrin binding box of aftiphilin containing 1;tag=RefSeq Select;transcript_id=NM_145450.3;extra_copy_number=0
CM058252.1	Liftoff	exon	112424369	112424485	.	+	.	ID=exon-NM_145450.3-4;Parent=rna-NM_145450.3;Dbxref=GeneID:217887,GenBank:NM_145450.3,MGI:MGI:2443738;gbkey=mRNA;gene=Clba1;product=clathrin binding box of aftiphilin containing 1;tag=RefSeq Select;transcript_id=NM_145450.3;extra_copy_number=0
CM058252.1	Liftoff	exon	112425455	112426151	.	+	.	ID=exon-NM_145450.3-5;Parent=rna-NM_145450.3;Dbxref=GeneID:217887,GenBank:NM_145450.3,MGI:MGI:2443738;gbkey=mRNA;gene=Clba1;product=clathrin binding box of aftiphilin containing 1;tag=RefSeq Select;transcript_id=NM_145450.3;extra_copy_number=0
CM058252.1	Liftoff	CDS	112419296	112419715	.	+	.	ID=cds-NP_663425.2;Parent=rna-NM_145450.3;Dbxref=CCDS:CCDS49192.1,GeneID:217887,GenBank:NP_663425.2,MGI:MGI:2443738;Name=NP_663425.2;gbkey=CDS;gene=Clba1;product=uncharacterized protein CLBA1;protein_id=NP_663425.2;tag=RefSeq Select;extra_copy_number=0
CM058252.1	Liftoff	CDS	112420780	112420916	.	+	.	ID=cds-NP_663425.2;Parent=rna-NM_145450.3;Dbxref=CCDS:CCDS49192.1,GeneID:217887,GenBank:NP_663425.2,MGI:MGI:2443738;Name=NP_663425.2;gbkey=CDS;gene=Clba1;product=uncharacterized protein CLBA1;protein_id=NP_663425.2;tag=RefSeq Select;extra_copy_number=0
CM058252.1	Liftoff	CDS	112422089	112422218	.	+	.	ID=cds-NP_663425.2;Parent=rna-NM_145450.3;Dbxref=CCDS:CCDS49192.1,GeneID:217887,GenBank:NP_663425.2,MGI:MGI:2443738;Name=NP_663425.2;gbkey=CDS;gene=Clba1;product=uncharacterized protein CLBA1;protein_id=NP_663425.2;tag=RefSeq Select;extra_copy_number=0
CM058252.1	Liftoff	CDS	112424369	112424485	.	+	.	ID=cds-NP_663425.2;Parent=rna-NM_145450.3;Dbxref=CCDS:CCDS49192.1,GeneID:217887,GenBank:NP_663425.2,MGI:MGI:2443738;Name=NP_663425.2;gbkey=CDS;gene=Clba1;product=uncharacterized protein CLBA1;protein_id=NP_663425.2;tag=RefSeq Select;extra_copy_number=0
CM058252.1	Liftoff	CDS	112425455	112425616	.	+	.	ID=cds-NP_663425.2;Parent=rna-NM_145450.3;Dbxref=CCDS:CCDS49192.1,GeneID:217887,GenBank:NP_663425.2,MGI:MGI:2443738;Name=NP_663425.2;gbkey=CDS;gene=Clba1;product=uncharacterized protein CLBA1;protein_id=NP_663425.2;tag=RefSeq Select;extra_copy_number=0
CM058252.1	Liftoff	gene	112430135	112439427	.	-	.	ID=gene-Cdca4;Dbxref=GeneID:71963,MGI:MGI:1919213;Name=Cdca4;description=cell division cycle associated 4;gbkey=Gene;gene=Cdca4;gene_biotype=protein_coding;gene_synonym=2410018C03Rik,HEPP,SEI-3;coverage=1.0;sequence_ID=1.0;valid_ORFs=3;extra_copy_number=0;copy_num_ID=gene-Cdca4_0
CM058252.1	Liftoff	mRNA	112430135	112439427	.	-	.	ID=rna-NM_001359234.1;Parent=gene-Cdca4;Dbxref=GeneID:71963,GenBank:NM_001359234.1,MGI:MGI:1919213;Name=NM_001359234.1;gbkey=mRNA;gene=Cdca4;product=cell division cycle associated 4%2C transcript variant 2;tag=RefSeq Select;transcript_id=NM_001359234.1;matches_ref_protein=True;valid_ORF=True;extra_copy_number=0
CM058252.1	Liftoff	exon	112430135	112432018	.	-	.	ID=exon-NM_001359234.1-2;Parent=rna-NM_001359234.1;Dbxref=GeneID:71963,GenBank:NM_001359234.1,MGI:MGI:1919213;gbkey=mRNA;gene=Cdca4;product=cell division cycle associated 4%2C transcript variant 2;tag=RefSeq Select;transcript_id=NM_001359234.1;extra_copy_number=0
CM058252.1	Liftoff	exon	112439212	112439427	.	-	.	ID=exon-NM_001359234.1-1;Parent=rna-NM_001359234.1;Dbxref=GeneID:71963,GenBank:NM_001359234.1,MGI:MGI:1919213;gbkey=mRNA;gene=Cdca4;product=cell division cycle associated 4%2C transcript variant 2;tag=RefSeq Select;transcript_id=NM_001359234.1;extra_copy_number=0
CM058252.1	Liftoff	CDS	112431299	112432012	.	-	.	ID=cds-NP_001346163.1;Parent=rna-NM_001359234.1;Dbxref=CCDS:CCDS26198.1,GeneID:71963,GenBank:NP_001346163.1,MGI:MGI:1919213;Name=NP_001346163.1;gbkey=CDS;gene=Cdca4;product=cell division cycle-associated protein 4;protein_id=NP_001346163.1;tag=RefSeq Select;extra_copy_number=0
CM058252.1	Liftoff	mRNA	112430135	112439295	.	-	.	ID=rna-NM_001359292.1;Parent=gene-Cdca4;Dbxref=GeneID:71963,GenBank:NM_001359292.1,MGI:MGI:1919213;Name=NM_001359292.1;gbkey=mRNA;gene=Cdca4;product=cell division cycle associated 4%2C transcript variant 3;transcript_id=NM_001359292.1;matches_ref_protein=True;valid_ORF=True;extra_copy_number=0
CM058252.1	Liftoff	exon	112430135	112432018	.	-	.	ID=exon-NM_001359292.1-3;Parent=rna-NM_001359292.1;Dbxref=GeneID:71963,GenBank:NM_001359292.1,MGI:MGI:1919213;gbkey=mRNA;gene=Cdca4;product=cell division cycle associated 4%2C transcript variant 3;transcript_id=NM_001359292.1;extra_copy_number=0
CM058252.1	Liftoff	exon	112432668	112432815	.	-	.	ID=exon-NM_001359292.1-2;Parent=rna-NM_001359292.1;Dbxref=GeneID:71963,GenBank:NM_001359292.1,MGI:MGI:1919213;gbkey=mRNA;gene=Cdca4;product=cell division cycle associated 4%2C transcript variant 3;transcript_id=NM_001359292.1;extra_copy_number=0
CM058252.1	Liftoff	exon	112438755	112439295	.	-	.	ID=exon-NM_001359292.1-1;Parent=rna-NM_001359292.1;Dbxref=GeneID:71963,GenBank:NM_001359292.1,MGI:MGI:1919213;gbkey=mRNA;gene=Cdca4;product=cell division cycle associated 4%2C transcript variant 3;transcript_id=NM_001359292.1;extra_copy_number=0
CM058252.1	Liftoff	CDS	112431299	112432012	.	-	.	ID=cds-NP_001346221.1;Parent=rna-NM_001359292.1;Dbxref=CCDS:CCDS26198.1,GeneID:71963,GenBank:NP_001346221.1,MGI:MGI:1919213;Name=NP_001346221.1;gbkey=CDS;gene=Cdca4;product=cell division cycle-associated protein 4;protein_id=NP_001346221.1;extra_copy_number=0
CM058252.1	Liftoff	mRNA	112430135	112439295	.	-	.	ID=rna-NM_028023.4;Parent=gene-Cdca4;Dbxref=GeneID:71963,GenBank:NM_028023.4,MGI:MGI:1919213;Name=NM_028023.4;gbkey=mRNA;gene=Cdca4;product=cell division cycle associated 4%2C transcript variant 1;transcript_id=NM_028023.4;matches_ref_protein=True;valid_ORF=True;extra_copy_number=0
CM058252.1	Liftoff	exon	112430135	112432018	.	-	.	ID=exon-NM_028023.4-2;Parent=rna-NM_028023.4;Dbxref=GeneID:71963,GenBank:NM_028023.4,MGI:MGI:1919213;gbkey=mRNA;gene=Cdca4;product=cell division cycle associated 4%2C transcript variant 1;transcript_id=NM_028023.4;extra_copy_number=0
CM058252.1	Liftoff	exon	112438755	112439295	.	-	.	ID=exon-NM_028023.4-1;Parent=rna-NM_028023.4;Dbxref=GeneID:71963,GenBank:NM_028023.4,MGI:MGI:1919213;gbkey=mRNA;gene=Cdca4;product=cell division cycle associated 4%2C transcript variant 1;transcript_id=NM_028023.4;extra_copy_number=0
CM058252.1	Liftoff	CDS	112431299	112432012	.	-	.	ID=cds-NP_082299.1;Parent=rna-NM_028023.4;Dbxref=CCDS:CCDS26198.1,GeneID:71963,GenBank:NP_082299.1,MGI:MGI:1919213;Name=NP_082299.1;gbkey=CDS;gene=Cdca4;product=cell division cycle-associated protein 4;protein_id=NP_082299.1;extra_copy_number=0
CM058252.1	Liftoff	gene	112437976	112440182	.	+	.	ID=gene-Gm52009;Dbxref=GeneID:115488020,MGI:MGI:6365976;Name=Gm52009;description=predicted gene%2C 52009;gbkey=Gene;gene=Gm52009;gene_biotype=protein_coding;coverage=1.0;sequence_ID=1.0;valid_ORFs=1;extra_copy_number=0;copy_num_ID=gene-Gm52009_0
CM058252.1	Liftoff	mRNA	112437976	112440182	.	+	.	ID=rna-XM_036157718.1;Parent=gene-Gm52009;Dbxref=GeneID:115488020,GenBank:XM_036157718.1,MGI:MGI:6365976;Name=XM_036157718.1;gbkey=mRNA;gene=Gm52009;model_evidence=Supporting evidence includes similarity to: 1 mRNA%2C 36 long SRA reads%2C and 96%25 coverage of the annotated genomic feature by RNAseq alignments;product=predicted gene%2C 52009;transcript_id=XM_036157718.1;matches_ref_protein=True;valid_ORF=True;extra_copy_number=0
CM058252.1	Liftoff	exon	112437976	112438009	.	+	.	ID=exon-XM_036157718.1-1;Parent=rna-XM_036157718.1;Dbxref=GeneID:115488020,GenBank:XM_036157718.1,MGI:MGI:6365976;gbkey=mRNA;gene=Gm52009;product=predicted gene%2C 52009;transcript_id=XM_036157718.1;extra_copy_number=0
CM058252.1	Liftoff	exon	112438914	112440182	.	+	.	ID=exon-XM_036157718.1-2;Parent=rna-XM_036157718.1;Dbxref=GeneID:115488020,GenBank:XM_036157718.1,MGI:MGI:6365976;gbkey=mRNA;gene=Gm52009;product=predicted gene%2C 52009;transcript_id=XM_036157718.1;extra_copy_number=0
CM058252.1	Liftoff	CDS	112437976	112438009	.	+	.	ID=cds-XP_036013611.1;Parent=rna-XM_036157718.1;Dbxref=GeneID:115488020,GenBank:XP_036013611.1,MGI:MGI:6365976;Name=XP_036013611.1;gbkey=CDS;gene=Gm52009;product=apical junction component 1 homolog;protein_id=XP_036013611.1;extra_copy_number=0
CM058252.1	Liftoff	CDS	112438914	112439698	.	+	.	ID=cds-XP_036013611.1;Parent=rna-XM_036157718.1;Dbxref=GeneID:115488020,GenBank:XP_036013611.1,MGI:MGI:6365976;Name=XP_036013611.1;gbkey=CDS;gene=Gm52009;product=apical junction component 1 homolog;protein_id=XP_036013611.1;extra_copy_number=0
CM058252.1	Liftoff	gene	112460793	112478341	.	-	.	ID=gene-Gpr132;Dbxref=GeneID:56696,MGI:MGI:1890220;Name=Gpr132;description=G protein-coupled receptor 132;gbkey=Gene;gene=Gpr132;gene_biotype=protein_coding;gene_synonym=G2a;coverage=1.0;sequence_ID=1.0;valid_ORFs=3;extra_copy_number=0;copy_num_ID=gene-Gpr132_0
CM058252.1	Liftoff	mRNA	112460793	112478341	.	-	.	ID=rna-XM_006516102.4;Parent=gene-Gpr132;Dbxref=GeneID:56696,GenBank:XM_006516102.4,MGI:MGI:1890220;Name=XM_006516102.4;gbkey=mRNA;gene=Gpr132;model_evidence=Supporting evidence includes similarity to: 2 mRNAs%2C 2 ESTs%2C 7 Proteins%2C 18 long SRA reads%2C and 100%25 coverage of the annotated genomic feature by RNAseq alignments%2C including 8 samples with support for all annotated introns;product=G protein-coupled receptor 132%2C transcript variant X1;transcript_id=XM_006516102.4;matches_ref_protein=True;valid_ORF=True;extra_copy_number=0
CM058252.1	Liftoff	exon	112460793	112463096	.	-	.	ID=exon-XM_006516102.4-3;Parent=rna-XM_006516102.4;Dbxref=GeneID:56696,GenBank:XM_006516102.4,MGI:MGI:1890220;gbkey=mRNA;gene=Gpr132;product=G protein-coupled receptor 132%2C transcript variant X1;transcript_id=XM_006516102.4;extra_copy_number=0
CM058252.1	Liftoff	exon	112465735	112465825	.	-	.	ID=exon-XM_006516102.4-2;Parent=rna-XM_006516102.4;Dbxref=GeneID:56696,GenBank:XM_006516102.4,MGI:MGI:1890220;gbkey=mRNA;gene=Gpr132;product=G protein-coupled receptor 132%2C transcript variant X1;transcript_id=XM_006516102.4;extra_copy_number=0
CM058252.1	Liftoff	exon	112478057	112478341	.	-	.	ID=exon-XM_006516102.4-1;Parent=rna-XM_006516102.4;Dbxref=GeneID:56696,GenBank:XM_006516102.4,MGI:MGI:1890220;gbkey=mRNA;gene=Gpr132;product=G protein-coupled receptor 132%2C transcript variant X1;transcript_id=XM_006516102.4;extra_copy_number=0
CM058252.1	Liftoff	CDS	112461976	112463096	.	-	.	ID=cds-XP_006516165.1;Parent=rna-XM_006516102.4;Dbxref=GeneID:56696,GenBank:XP_006516165.1,MGI:MGI:1890220;Name=XP_006516165.1;gbkey=CDS;gene=Gpr132;product=probable G-protein coupled receptor 132 isoform X1;protein_id=XP_006516165.1;extra_copy_number=0
CM058252.1	Liftoff	CDS	112465735	112465762	.	-	.	ID=cds-XP_006516165.1;Parent=rna-XM_006516102.4;Dbxref=GeneID:56696,GenBank:XP_006516165.1,MGI:MGI:1890220;Name=XP_006516165.1;gbkey=CDS;gene=Gpr132;product=probable G-protein coupled receptor 132 isoform X1;protein_id=XP_006516165.1;extra_copy_number=0
CM058252.1	Liftoff	mRNA	112460793	112467025	.	-	.	ID=rna-XM_006516103.2;Parent=gene-Gpr132;Dbxref=GeneID:56696,GenBank:XM_006516103.2,MGI:MGI:1890220;Name=XM_006516103.2;gbkey=mRNA;gene=Gpr132;model_evidence=Supporting evidence includes similarity to: 2 mRNAs%2C 2 ESTs%2C 7 Proteins%2C 18 long SRA reads%2C and 100%25 coverage of the annotated genomic feature by RNAseq alignments%2C including 4 samples with support for all annotated introns;product=G protein-coupled receptor 132%2C transcript variant X2;transcript_id=XM_006516103.2;matches_ref_protein=True;valid_ORF=True;extra_copy_number=0
CM058252.1	Liftoff	exon	112460793	112463096	.	-	.	ID=exon-XM_006516103.2-3;Parent=rna-XM_006516103.2;Dbxref=GeneID:56696,GenBank:XM_006516103.2,MGI:MGI:1890220;gbkey=mRNA;gene=Gpr132;product=G protein-coupled receptor 132%2C transcript variant X2;transcript_id=XM_006516103.2;extra_copy_number=0
CM058252.1	Liftoff	exon	112465735	112465825	.	-	.	ID=exon-XM_006516103.2-2;Parent=rna-XM_006516103.2;Dbxref=GeneID:56696,GenBank:XM_006516103.2,MGI:MGI:1890220;gbkey=mRNA;gene=Gpr132;product=G protein-coupled receptor 132%2C transcript variant X2;transcript_id=XM_006516103.2;extra_copy_number=0
CM058252.1	Liftoff	exon	112467010	112467025	.	-	.	ID=exon-XM_006516103.2-1;Parent=rna-XM_006516103.2;Dbxref=GeneID:56696,GenBank:XM_006516103.2,MGI:MGI:1890220;gbkey=mRNA;gene=Gpr132;product=G protein-coupled receptor 132%2C transcript variant X2;transcript_id=XM_006516103.2;extra_copy_number=0
CM058252.1	Liftoff	CDS	112461976	112463096	.	-	.	ID=cds-XP_006516166.1;Parent=rna-XM_006516103.2;Dbxref=GeneID:56696,GenBank:XP_006516166.1,MGI:MGI:1890220;Name=XP_006516166.1;gbkey=CDS;gene=Gpr132;product=probable G-protein coupled receptor 132 isoform X1;protein_id=XP_006516166.1;extra_copy_number=0
CM058252.1	Liftoff	CDS	112465735	112465762	.	-	.	ID=cds-XP_006516166.1;Parent=rna-XM_006516103.2;Dbxref=GeneID:56696,GenBank:XP_006516166.1,MGI:MGI:1890220;Name=XP_006516166.1;gbkey=CDS;gene=Gpr132;product=probable G-protein coupled receptor 132 isoform X1;protein_id=XP_006516166.1;extra_copy_number=0
CM058252.1	Liftoff	mRNA	112460796	112470838	.	-	.	ID=rna-NM_019925.4;Parent=gene-Gpr132;Dbxref=GeneID:56696,GenBank:NM_019925.4,MGI:MGI:1890220;Name=NM_019925.4;gbkey=mRNA;gene=Gpr132;product=G protein-coupled receptor 132;tag=RefSeq Select;transcript_id=NM_019925.4;matches_ref_protein=True;valid_ORF=True;extra_copy_number=0
CM058252.1	Liftoff	exon	112460796	112463096	.	-	.	ID=exon-NM_019925.4-3;Parent=rna-NM_019925.4;Dbxref=GeneID:56696,GenBank:NM_019925.4,MGI:MGI:1890220;gbkey=mRNA;gene=Gpr132;product=G protein-coupled receptor 132;tag=RefSeq Select;transcript_id=NM_019925.4;extra_copy_number=0
CM058252.1	Liftoff	exon	112465735	112465825	.	-	.	ID=exon-NM_019925.4-2;Parent=rna-NM_019925.4;Dbxref=GeneID:56696,GenBank:NM_019925.4,MGI:MGI:1890220;gbkey=mRNA;gene=Gpr132;product=G protein-coupled receptor 132;tag=RefSeq Select;transcript_id=NM_019925.4;extra_copy_number=0
CM058252.1	Liftoff	exon	112470792	112470838	.	-	.	ID=exon-NM_019925.4-1;Parent=rna-NM_019925.4;Dbxref=GeneID:56696,GenBank:NM_019925.4,MGI:MGI:1890220;gbkey=mRNA;gene=Gpr132;product=G protein-coupled receptor 132;tag=RefSeq Select;transcript_id=NM_019925.4;extra_copy_number=0
CM058252.1	Liftoff	CDS	112461976	112463096	.	-	.	ID=cds-NP_064309.1;Parent=rna-NM_019925.4;Dbxref=CCDS:CCDS26199.1,GeneID:56696,GenBank:NP_064309.1,MGI:MGI:1890220;Name=NP_064309.1;gbkey=CDS;gene=Gpr132;product=probable G-protein coupled receptor 132;protein_id=NP_064309.1;tag=RefSeq Select;extra_copy_number=0
CM058252.1	Liftoff	CDS	112465735	112465762	.	-	.	ID=cds-NP_064309.1;Parent=rna-NM_019925.4;Dbxref=CCDS:CCDS26199.1,GeneID:56696,GenBank:NP_064309.1,MGI:MGI:1890220;Name=NP_064309.1;gbkey=CDS;gene=Gpr132;product=probable G-protein coupled receptor 132;protein_id=NP_064309.1;tag=RefSeq Select;extra_copy_number=0
CM058252.1	Liftoff	match	112464810	112465218	.	+	.	ID=238e6a40-9071-4d37-8dcd-073354b14679;Target=NG_153749.1 1 409 +;assembly_bases_aln=409;assembly_bases_seq=409;bit_score=762.209;blast_aligner=1;blast_score=409;common_component=0;e_value=0;filter_score=0;for_remapping=2;gap_count=0;hsp_percent_coverage=100;matchable_bases=409;matched_bases=409;num_ident=409;num_mismatch=0;pct_coverage=100;pct_coverage_hiqual=100;pct_identity_gap=100;pct_identity_gapopen_only=100;pct_identity_ungap=100;rank=1;weighted_identity=1;coverage=1.0;sequence_ID=1.0;extra_copy_number=0;copy_num_ID=238e6a40-9071-4d37-8dcd-073354b14679_0
CM058252.1	Liftoff	enhancer	112464910	112465118	.	.	.	ID=id-GeneID:128927044;Dbxref=GeneID:128927044;Note=cis-regulatory module chr12:114093201-114093409 (MGSCv37/mm9 assembly coordinates);experiment=EXISTENCE:reporter gene assay evidence [ECO:0000049][PMID:25872643];function=activates a minimal SCP1 promoter by CapStarr-seq with weak activity in NIH3T3 fibroblasts {active_cell/tissue: NIH3T3};gbkey=regulatory;regulatory_class=enhancer;coverage=1.0;sequence_ID=1.0;extra_copy_number=0;copy_num_ID=id-GeneID:128927044_0
CM058252.1	Liftoff	biological_region	112464910	112465118	.	+	.	ID=id-GeneID:128927044-2;Dbxref=GeneID:128927044;Name=biological region;gbkey=Region;standard_name=CapStarr-seq enhancer MGSCv37_chr12:114093201-114093409;coverage=1.0;sequence_ID=1.0;extra_copy_number=0;copy_num_ID=id-GeneID:128927044-2_0
CM058252.1	Liftoff	gene	112470066	112475240	.	+	.	ID=gene-Gm30461;Dbxref=GeneID:102632372,MGI:MGI:5589620;Name=Gm30461;description=predicted gene%2C 30461;gbkey=Gene;gene=Gm30461;gene_biotype=lncRNA;coverage=1.0;sequence_ID=1.0;extra_copy_number=0;copy_num_ID=gene-Gm30461_0
CM058252.1	Liftoff	lnc_RNA	112470066	112475240	.	+	.	ID=rna-XR_381993.3;Parent=gene-Gm30461;Dbxref=GeneID:102632372,GenBank:XR_381993.3,MGI:MGI:5589620;Name=XR_381993.3;gbkey=ncRNA;gene=Gm30461;model_evidence=Supporting evidence includes similarity to: 100%25 coverage of the annotated genomic feature by RNAseq alignments%2C including 2 samples with support for all annotated introns;product=predicted gene%2C 30461%2C transcript variant X2;transcript_id=XR_381993.3;extra_copy_number=0
CM058252.1	Liftoff	exon	112470066	112470573	.	+	.	ID=exon-XR_381993.3-1;Parent=rna-XR_381993.3;Dbxref=GeneID:102632372,GenBank:XR_381993.3,MGI:MGI:5589620;gbkey=ncRNA;gene=Gm30461;product=predicted gene%2C 30461%2C transcript variant X2;transcript_id=XR_381993.3;extra_copy_number=0
CM058252.1	Liftoff	exon	112471041	112472357	.	+	.	ID=exon-XR_381993.3-2;Parent=rna-XR_381993.3;Dbxref=GeneID:102632372,GenBank:XR_381993.3,MGI:MGI:5589620;gbkey=ncRNA;gene=Gm30461;product=predicted gene%2C 30461%2C transcript variant X2;transcript_id=XR_381993.3;extra_copy_number=0
CM058252.1	Liftoff	exon	112474684	112475240	.	+	.	ID=exon-XR_381993.3-3;Parent=rna-XR_381993.3;Dbxref=GeneID:102632372,GenBank:XR_381993.3,MGI:MGI:5589620;gbkey=ncRNA;gene=Gm30461;product=predicted gene%2C 30461%2C transcript variant X2;transcript_id=XR_381993.3;extra_copy_number=0
CM058252.1	Liftoff	lnc_RNA	112470941	112475240	.	+	.	ID=rna-XR_381994.3;Parent=gene-Gm30461;Dbxref=GeneID:102632372,GenBank:XR_381994.3,MGI:MGI:5589620;Name=XR_381994.3;gbkey=ncRNA;gene=Gm30461;model_evidence=Supporting evidence includes similarity to: 100%25 coverage of the annotated genomic feature by RNAseq alignments%2C including 2 samples with support for all annotated introns;product=predicted gene%2C 30461%2C transcript variant X1;transcript_id=XR_381994.3;extra_copy_number=0
CM058252.1	Liftoff	exon	112470941	112471359	.	+	.	ID=exon-XR_381994.3-1;Parent=rna-XR_381994.3;Dbxref=GeneID:102632372,GenBank:XR_381994.3,MGI:MGI:5589620;gbkey=ncRNA;gene=Gm30461;product=predicted gene%2C 30461%2C transcript variant X1;transcript_id=XR_381994.3;extra_copy_number=0
CM058252.1	Liftoff	exon	112472144	112472357	.	+	.	ID=exon-XR_381994.3-2;Parent=rna-XR_381994.3;Dbxref=GeneID:102632372,GenBank:XR_381994.3,MGI:MGI:5589620;gbkey=ncRNA;gene=Gm30461;product=predicted gene%2C 30461%2C transcript variant X1;transcript_id=XR_381994.3;extra_copy_number=0
CM058252.1	Liftoff	exon	112474684	112475240	.	+	.	ID=exon-XR_381994.3-3;Parent=rna-XR_381994.3;Dbxref=GeneID:102632372,GenBank:XR_381994.3,MGI:MGI:5589620;gbkey=ncRNA;gene=Gm30461;product=predicted gene%2C 30461%2C transcript variant X1;transcript_id=XR_381994.3;extra_copy_number=0
CM058252.1	Liftoff	match	112479796	112480179	.	+	.	ID=049e1077-0c09-4ed3-91bb-46c4e8455d3f;Target=NG_152679.1 1 384 +;assembly_bases_aln=384;assembly_bases_seq=384;bit_score=715.683;blast_aligner=1;blast_score=384;common_component=0;e_value=0;filter_score=0;for_remapping=2;gap_count=0;hsp_percent_coverage=100;matchable_bases=384;matched_bases=384;num_ident=384;num_mismatch=0;pct_coverage=100;pct_coverage_hiqual=100;pct_identity_gap=100;pct_identity_gapopen_only=100;pct_identity_ungap=100;rank=1;weighted_identity=1;coverage=1.0;sequence_ID=1.0;extra_copy_number=0;copy_num_ID=049e1077-0c09-4ed3-91bb-46c4e8455d3f_0
CM058252.1	Liftoff	enhancer	112479896	112480079	.	.	.	ID=id-GeneID:128927045;Dbxref=GeneID:128927045;Note=cis-regulatory module chr12:114108177-114108360 (MGSCv37/mm9 assembly coordinates);experiment=EXISTENCE:reporter gene assay evidence [ECO:0000049][PMID:25872643];function=activates a minimal SCP1 promoter by CapStarr-seq with weak activity in P5424 T cells {active_cell/tissue: P5424 T cell};gbkey=regulatory;regulatory_class=enhancer;coverage=1.0;sequence_ID=1.0;extra_copy_number=0;copy_num_ID=id-GeneID:128927045_0
CM058252.1	Liftoff	biological_region	112479896	112480079	.	+	.	ID=id-GeneID:128927045-2;Dbxref=GeneID:128927045;Name=biological region;gbkey=Region;standard_name=CapStarr-seq enhancer MGSCv37_chr12:114108177-114108360;coverage=1.0;sequence_ID=1.0;extra_copy_number=0;copy_num_ID=id-GeneID:128927045-2_0
CM058252.1	Liftoff	gene	112481456	112485756	.	-	.	ID=gene-1700127F24Rik;Dbxref=GeneID:102632292,MGI:MGI:1925892;Name=1700127F24Rik;description=RIKEN cDNA 1700127F24 gene;gbkey=Gene;gene=1700127F24Rik;gene_biotype=lncRNA;coverage=1.0;sequence_ID=1.0;extra_copy_number=0;copy_num_ID=gene-1700127F24Rik_0
CM058252.1	Liftoff	lnc_RNA	112481456	112485756	.	-	.	ID=rna-XR_873068.2;Parent=gene-1700127F24Rik;Dbxref=GeneID:102632292,GenBank:XR_873068.2,MGI:MGI:1925892;Name=XR_873068.2;gbkey=ncRNA;gene=1700127F24Rik;model_evidence=Supporting evidence includes similarity to: 1 mRNA%2C 1 long SRA read%2C and 100%25 coverage of the annotated genomic feature by RNAseq alignments;product=RIKEN cDNA 1700127F24 gene;transcript_id=XR_873068.2;extra_copy_number=0
CM058252.1	Liftoff	exon	112481456	112482815	.	-	.	ID=exon-XR_873068.2-6;Parent=rna-XR_873068.2;Dbxref=GeneID:102632292,GenBank:XR_873068.2,MGI:MGI:1925892;gbkey=ncRNA;gene=1700127F24Rik;product=RIKEN cDNA 1700127F24 gene;transcript_id=XR_873068.2;extra_copy_number=0
CM058252.1	Liftoff	exon	112482997	112483064	.	-	.	ID=exon-XR_873068.2-5;Parent=rna-XR_873068.2;Dbxref=GeneID:102632292,GenBank:XR_873068.2,MGI:MGI:1925892;gbkey=ncRNA;gene=1700127F24Rik;product=RIKEN cDNA 1700127F24 gene;transcript_id=XR_873068.2;extra_copy_number=0
CM058252.1	Liftoff	exon	112484074	112484630	.	-	.	ID=exon-XR_873068.2-4;Parent=rna-XR_873068.2;Dbxref=GeneID:102632292,GenBank:XR_873068.2,MGI:MGI:1925892;gbkey=ncRNA;gene=1700127F24Rik;product=RIKEN cDNA 1700127F24 gene;transcript_id=XR_873068.2;extra_copy_number=0
CM058252.1	Liftoff	exon	112484992	112485092	.	-	.	ID=exon-XR_873068.2-3;Parent=rna-XR_873068.2;Dbxref=GeneID:102632292,GenBank:XR_873068.2,MGI:MGI:1925892;gbkey=ncRNA;gene=1700127F24Rik;product=RIKEN cDNA 1700127F24 gene;transcript_id=XR_873068.2;extra_copy_number=0
CM058252.1	Liftoff	exon	112485204	112485320	.	-	.	ID=exon-XR_873068.2-2;Parent=rna-XR_873068.2;Dbxref=GeneID:102632292,GenBank:XR_873068.2,MGI:MGI:1925892;gbkey=ncRNA;gene=1700127F24Rik;product=RIKEN cDNA 1700127F24 gene;transcript_id=XR_873068.2;extra_copy_number=0
CM058252.1	Liftoff	exon	112485543	112485756	.	-	.	ID=exon-XR_873068.2-1;Parent=rna-XR_873068.2;Dbxref=GeneID:102632292,GenBank:XR_873068.2,MGI:MGI:1925892;gbkey=ncRNA;gene=1700127F24Rik;product=RIKEN cDNA 1700127F24 gene;transcript_id=XR_873068.2;extra_copy_number=0
CM058252.1	Liftoff	gene	112518050	112540049	.	-	.	ID=gene-Jag2;Dbxref=GeneID:16450,MGI:MGI:1098270;Name=Jag2;description=jagged 2;gbkey=Gene;gene=Jag2;gene_biotype=protein_coding;gene_synonym=D12Ggc2e,mJagged2-1,Serh,sm;coverage=1.0;sequence_ID=1.0;valid_ORFs=2;extra_copy_number=0;copy_num_ID=gene-Jag2_0
CM058252.1	Liftoff	mRNA	112518050	112540049	.	-	.	ID=rna-NM_001409685.1;Parent=gene-Jag2;Dbxref=GeneID:16450,GenBank:NM_001409685.1,MGI:MGI:1098270;Name=NM_001409685.1;gbkey=mRNA;gene=Jag2;product=jagged 2%2C transcript variant 2;transcript_id=NM_001409685.1;matches_ref_protein=True;valid_ORF=True;extra_copy_number=0
CM058252.1	Liftoff	exon	112518050	112519616	.	-	.	ID=exon-NM_001409685.1-25;Parent=rna-NM_001409685.1;Dbxref=GeneID:16450,GenBank:NM_001409685.1,MGI:MGI:1098270;gbkey=mRNA;gene=Jag2;product=jagged 2%2C transcript variant 2;transcript_id=NM_001409685.1;extra_copy_number=0
CM058252.1	Liftoff	exon	112519784	112519940	.	-	.	ID=exon-NM_001409685.1-24;Parent=rna-NM_001409685.1;Dbxref=GeneID:16450,GenBank:NM_001409685.1,MGI:MGI:1098270;gbkey=mRNA;gene=Jag2;product=jagged 2%2C transcript variant 2;transcript_id=NM_001409685.1;extra_copy_number=0
CM058252.1	Liftoff	exon	112520675	112520806	.	-	.	ID=exon-NM_001409685.1-23;Parent=rna-NM_001409685.1;Dbxref=GeneID:16450,GenBank:NM_001409685.1,MGI:MGI:1098270;gbkey=mRNA;gene=Jag2;product=jagged 2%2C transcript variant 2;transcript_id=NM_001409685.1;extra_copy_number=0
CM058252.1	Liftoff	exon	112521290	112521538	.	-	.	ID=exon-NM_001409685.1-22;Parent=rna-NM_001409685.1;Dbxref=GeneID:16450,GenBank:NM_001409685.1,MGI:MGI:1098270;gbkey=mRNA;gene=Jag2;product=jagged 2%2C transcript variant 2;transcript_id=NM_001409685.1;extra_copy_number=0
CM058252.1	Liftoff	exon	112521934	112522049	.	-	.	ID=exon-NM_001409685.1-21;Parent=rna-NM_001409685.1;Dbxref=GeneID:16450,GenBank:NM_001409685.1,MGI:MGI:1098270;gbkey=mRNA;gene=Jag2;product=jagged 2%2C transcript variant 2;transcript_id=NM_001409685.1;extra_copy_number=0
CM058252.1	Liftoff	exon	112522140	112522253	.	-	.	ID=exon-NM_001409685.1-20;Parent=rna-NM_001409685.1;Dbxref=GeneID:16450,GenBank:NM_001409685.1,MGI:MGI:1098270;gbkey=mRNA;gene=Jag2;product=jagged 2%2C transcript variant 2;transcript_id=NM_001409685.1;extra_copy_number=0
CM058252.1	Liftoff	exon	112522760	112522845	.	-	.	ID=exon-NM_001409685.1-19;Parent=rna-NM_001409685.1;Dbxref=GeneID:16450,GenBank:NM_001409685.1,MGI:MGI:1098270;gbkey=mRNA;gene=Jag2;product=jagged 2%2C transcript variant 2;transcript_id=NM_001409685.1;extra_copy_number=0
CM058252.1	Liftoff	exon	112522924	112522951	.	-	.	ID=exon-NM_001409685.1-18;Parent=rna-NM_001409685.1;Dbxref=GeneID:16450,GenBank:NM_001409685.1,MGI:MGI:1098270;gbkey=mRNA;gene=Jag2;product=jagged 2%2C transcript variant 2;transcript_id=NM_001409685.1;extra_copy_number=0
CM058252.1	Liftoff	exon	112523396	112523512	.	-	.	ID=exon-NM_001409685.1-17;Parent=rna-NM_001409685.1;Dbxref=GeneID:16450,GenBank:NM_001409685.1,MGI:MGI:1098270;gbkey=mRNA;gene=Jag2;product=jagged 2%2C transcript variant 2;transcript_id=NM_001409685.1;extra_copy_number=0
CM058252.1	Liftoff	exon	112523621	112523734	.	-	.	ID=exon-NM_001409685.1-16;Parent=rna-NM_001409685.1;Dbxref=GeneID:16450,GenBank:NM_001409685.1,MGI:MGI:1098270;gbkey=mRNA;gene=Jag2;product=jagged 2%2C transcript variant 2;transcript_id=NM_001409685.1;extra_copy_number=0
CM058252.1	Liftoff	exon	112523847	112523960	.	-	.	ID=exon-NM_001409685.1-15;Parent=rna-NM_001409685.1;Dbxref=GeneID:16450,GenBank:NM_001409685.1,MGI:MGI:1098270;gbkey=mRNA;gene=Jag2;product=jagged 2%2C transcript variant 2;transcript_id=NM_001409685.1;extra_copy_number=0
CM058252.1	Liftoff	exon	112524167	112524280	.	-	.	ID=exon-NM_001409685.1-14;Parent=rna-NM_001409685.1;Dbxref=GeneID:16450,GenBank:NM_001409685.1,MGI:MGI:1098270;gbkey=mRNA;gene=Jag2;product=jagged 2%2C transcript variant 2;transcript_id=NM_001409685.1;extra_copy_number=0
CM058252.1	Liftoff	exon	112524357	112524509	.	-	.	ID=exon-NM_001409685.1-13;Parent=rna-NM_001409685.1;Dbxref=GeneID:16450,GenBank:NM_001409685.1,MGI:MGI:1098270;gbkey=mRNA;gene=Jag2;product=jagged 2%2C transcript variant 2;transcript_id=NM_001409685.1;extra_copy_number=0
CM058252.1	Liftoff	exon	112524588	112524738	.	-	.	ID=exon-NM_001409685.1-12;Parent=rna-NM_001409685.1;Dbxref=GeneID:16450,GenBank:NM_001409685.1,MGI:MGI:1098270;gbkey=mRNA;gene=Jag2;product=jagged 2%2C transcript variant 2;transcript_id=NM_001409685.1;extra_copy_number=0
CM058252.1	Liftoff	exon	112525429	112525602	.	-	.	ID=exon-NM_001409685.1-11;Parent=rna-NM_001409685.1;Dbxref=GeneID:16450,GenBank:NM_001409685.1,MGI:MGI:1098270;gbkey=mRNA;gene=Jag2;product=jagged 2%2C transcript variant 2;transcript_id=NM_001409685.1;extra_copy_number=0
CM058252.1	Liftoff	exon	112525702	112525748	.	-	.	ID=exon-NM_001409685.1-10;Parent=rna-NM_001409685.1;Dbxref=GeneID:16450,GenBank:NM_001409685.1,MGI:MGI:1098270;gbkey=mRNA;gene=Jag2;product=jagged 2%2C transcript variant 2;transcript_id=NM_001409685.1;extra_copy_number=0
CM058252.1	Liftoff	exon	112526111	112526224	.	-	.	ID=exon-NM_001409685.1-9;Parent=rna-NM_001409685.1;Dbxref=GeneID:16450,GenBank:NM_001409685.1,MGI:MGI:1098270;gbkey=mRNA;gene=Jag2;product=jagged 2%2C transcript variant 2;transcript_id=NM_001409685.1;extra_copy_number=0
CM058252.1	Liftoff	exon	112526565	112526678	.	-	.	ID=exon-NM_001409685.1-8;Parent=rna-NM_001409685.1;Dbxref=GeneID:16450,GenBank:NM_001409685.1,MGI:MGI:1098270;gbkey=mRNA;gene=Jag2;product=jagged 2%2C transcript variant 2;transcript_id=NM_001409685.1;extra_copy_number=0
CM058252.1	Liftoff	exon	112526835	112526954	.	-	.	ID=exon-NM_001409685.1-7;Parent=rna-NM_001409685.1;Dbxref=GeneID:16450,GenBank:NM_001409685.1,MGI:MGI:1098270;gbkey=mRNA;gene=Jag2;product=jagged 2%2C transcript variant 2;transcript_id=NM_001409685.1;extra_copy_number=0
CM058252.1	Liftoff	exon	112527040	112527170	.	-	.	ID=exon-NM_001409685.1-6;Parent=rna-NM_001409685.1;Dbxref=GeneID:16450,GenBank:NM_001409685.1,MGI:MGI:1098270;gbkey=mRNA;gene=Jag2;product=jagged 2%2C transcript variant 2;transcript_id=NM_001409685.1;extra_copy_number=0
CM058252.1	Liftoff	exon	112530303	112530363	.	-	.	ID=exon-NM_001409685.1-5;Parent=rna-NM_001409685.1;Dbxref=GeneID:16450,GenBank:NM_001409685.1,MGI:MGI:1098270;gbkey=mRNA;gene=Jag2;product=jagged 2%2C transcript variant 2;transcript_id=NM_001409685.1;extra_copy_number=0
CM058252.1	Liftoff	exon	112530462	112530713	.	-	.	ID=exon-NM_001409685.1-4;Parent=rna-NM_001409685.1;Dbxref=GeneID:16450,GenBank:NM_001409685.1,MGI:MGI:1098270;gbkey=mRNA;gene=Jag2;product=jagged 2%2C transcript variant 2;transcript_id=NM_001409685.1;extra_copy_number=0
CM058252.1	Liftoff	exon	112532231	112532288	.	-	.	ID=exon-NM_001409685.1-3;Parent=rna-NM_001409685.1;Dbxref=GeneID:16450,GenBank:NM_001409685.1,MGI:MGI:1098270;gbkey=mRNA;gene=Jag2;product=jagged 2%2C transcript variant 2;transcript_id=NM_001409685.1;extra_copy_number=0
CM058252.1	Liftoff	exon	112539114	112539464	.	-	.	ID=exon-NM_001409685.1-2;Parent=rna-NM_001409685.1;Dbxref=GeneID:16450,GenBank:NM_001409685.1,MGI:MGI:1098270;gbkey=mRNA;gene=Jag2;product=jagged 2%2C transcript variant 2;transcript_id=NM_001409685.1;extra_copy_number=0
CM058252.1	Liftoff	exon	112539651	112540049	.	-	.	ID=exon-NM_001409685.1-1;Parent=rna-NM_001409685.1;Dbxref=GeneID:16450,GenBank:NM_001409685.1,MGI:MGI:1098270;gbkey=mRNA;gene=Jag2;product=jagged 2%2C transcript variant 2;transcript_id=NM_001409685.1;extra_copy_number=0
CM058252.1	Liftoff	CDS	112519120	112519616	.	-	.	ID=cds-NP_001396614.1;Parent=rna-NM_001409685.1;Dbxref=GeneID:16450,GenBank:NP_001396614.1,MGI:MGI:1098270;Name=NP_001396614.1;Note=isoform 2 precursor is encoded by transcript variant 2;gbkey=CDS;gene=Jag2;product=protein jagged-2 isoform 2 precursor;protein_id=NP_001396614.1;extra_copy_number=0
CM058252.1	Liftoff	CDS	112519784	112519940	.	-	.	ID=cds-NP_001396614.1;Parent=rna-NM_001409685.1;Dbxref=GeneID:16450,GenBank:NP_001396614.1,MGI:MGI:1098270;Name=NP_001396614.1;Note=isoform 2 precursor is encoded by transcript variant 2;gbkey=CDS;gene=Jag2;product=protein jagged-2 isoform 2 precursor;protein_id=NP_001396614.1;extra_copy_number=0
CM058252.1	Liftoff	CDS	112520675	112520806	.	-	.	ID=cds-NP_001396614.1;Parent=rna-NM_001409685.1;Dbxref=GeneID:16450,GenBank:NP_001396614.1,MGI:MGI:1098270;Name=NP_001396614.1;Note=isoform 2 precursor is encoded by transcript variant 2;gbkey=CDS;gene=Jag2;product=protein jagged-2 isoform 2 precursor;protein_id=NP_001396614.1;extra_copy_number=0
CM058252.1	Liftoff	CDS	112521290	112521538	.	-	.	ID=cds-NP_001396614.1;Parent=rna-NM_001409685.1;Dbxref=GeneID:16450,GenBank:NP_001396614.1,MGI:MGI:1098270;Name=NP_001396614.1;Note=isoform 2 precursor is encoded by transcript variant 2;gbkey=CDS;gene=Jag2;product=protein jagged-2 isoform 2 precursor;protein_id=NP_001396614.1;extra_copy_number=0
CM058252.1	Liftoff	CDS	112521934	112522049	.	-	.	ID=cds-NP_001396614.1;Parent=rna-NM_001409685.1;Dbxref=GeneID:16450,GenBank:NP_001396614.1,MGI:MGI:1098270;Name=NP_001396614.1;Note=isoform 2 precursor is encoded by transcript variant 2;gbkey=CDS;gene=Jag2;product=protein jagged-2 isoform 2 precursor;protein_id=NP_001396614.1;extra_copy_number=0
CM058252.1	Liftoff	CDS	112522140	112522253	.	-	.	ID=cds-NP_001396614.1;Parent=rna-NM_001409685.1;Dbxref=GeneID:16450,GenBank:NP_001396614.1,MGI:MGI:1098270;Name=NP_001396614.1;Note=isoform 2 precursor is encoded by transcript variant 2;gbkey=CDS;gene=Jag2;product=protein jagged-2 isoform 2 precursor;protein_id=NP_001396614.1;extra_copy_number=0
CM058252.1	Liftoff	CDS	112522760	112522845	.	-	.	ID=cds-NP_001396614.1;Parent=rna-NM_001409685.1;Dbxref=GeneID:16450,GenBank:NP_001396614.1,MGI:MGI:1098270;Name=NP_001396614.1;Note=isoform 2 precursor is encoded by transcript variant 2;gbkey=CDS;gene=Jag2;product=protein jagged-2 isoform 2 precursor;protein_id=NP_001396614.1;extra_copy_number=0
CM058252.1	Liftoff	CDS	112522924	112522951	.	-	.	ID=cds-NP_001396614.1;Parent=rna-NM_001409685.1;Dbxref=GeneID:16450,GenBank:NP_001396614.1,MGI:MGI:1098270;Name=NP_001396614.1;Note=isoform 2 precursor is encoded by transcript variant 2;gbkey=CDS;gene=Jag2;product=protein jagged-2 isoform 2 precursor;protein_id=NP_001396614.1;extra_copy_number=0
CM058252.1	Liftoff	CDS	112523396	112523512	.	-	.	ID=cds-NP_001396614.1;Parent=rna-NM_001409685.1;Dbxref=GeneID:16450,GenBank:NP_001396614.1,MGI:MGI:1098270;Name=NP_001396614.1;Note=isoform 2 precursor is encoded by transcript variant 2;gbkey=CDS;gene=Jag2;product=protein jagged-2 isoform 2 precursor;protein_id=NP_001396614.1;extra_copy_number=0
CM058252.1	Liftoff	CDS	112523621	112523734	.	-	.	ID=cds-NP_001396614.1;Parent=rna-NM_001409685.1;Dbxref=GeneID:16450,GenBank:NP_001396614.1,MGI:MGI:1098270;Name=NP_001396614.1;Note=isoform 2 precursor is encoded by transcript variant 2;gbkey=CDS;gene=Jag2;product=protein jagged-2 isoform 2 precursor;protein_id=NP_001396614.1;extra_copy_number=0
CM058252.1	Liftoff	CDS	112523847	112523960	.	-	.	ID=cds-NP_001396614.1;Parent=rna-NM_001409685.1;Dbxref=GeneID:16450,GenBank:NP_001396614.1,MGI:MGI:1098270;Name=NP_001396614.1;Note=isoform 2 precursor is encoded by transcript variant 2;gbkey=CDS;gene=Jag2;product=protein jagged-2 isoform 2 precursor;protein_id=NP_001396614.1;extra_copy_number=0
CM058252.1	Liftoff	CDS	112524167	112524280	.	-	.	ID=cds-NP_001396614.1;Parent=rna-NM_001409685.1;Dbxref=GeneID:16450,GenBank:NP_001396614.1,MGI:MGI:1098270;Name=NP_001396614.1;Note=isoform 2 precursor is encoded by transcript variant 2;gbkey=CDS;gene=Jag2;product=protein jagged-2 isoform 2 precursor;protein_id=NP_001396614.1;extra_copy_number=0
CM058252.1	Liftoff	CDS	112524357	112524509	.	-	.	ID=cds-NP_001396614.1;Parent=rna-NM_001409685.1;Dbxref=GeneID:16450,GenBank:NP_001396614.1,MGI:MGI:1098270;Name=NP_001396614.1;Note=isoform 2 precursor is encoded by transcript variant 2;gbkey=CDS;gene=Jag2;product=protein jagged-2 isoform 2 precursor;protein_id=NP_001396614.1;extra_copy_number=0
CM058252.1	Liftoff	CDS	112524588	112524738	.	-	.	ID=cds-NP_001396614.1;Parent=rna-NM_001409685.1;Dbxref=GeneID:16450,GenBank:NP_001396614.1,MGI:MGI:1098270;Name=NP_001396614.1;Note=isoform 2 precursor is encoded by transcript variant 2;gbkey=CDS;gene=Jag2;product=protein jagged-2 isoform 2 precursor;protein_id=NP_001396614.1;extra_copy_number=0
CM058252.1	Liftoff	CDS	112525429	112525602	.	-	.	ID=cds-NP_001396614.1;Parent=rna-NM_001409685.1;Dbxref=GeneID:16450,GenBank:NP_001396614.1,MGI:MGI:1098270;Name=NP_001396614.1;Note=isoform 2 precursor is encoded by transcript variant 2;gbkey=CDS;gene=Jag2;product=protein jagged-2 isoform 2 precursor;protein_id=NP_001396614.1;extra_copy_number=0
CM058252.1	Liftoff	CDS	112525702	112525748	.	-	.	ID=cds-NP_001396614.1;Parent=rna-NM_001409685.1;Dbxref=GeneID:16450,GenBank:NP_001396614.1,MGI:MGI:1098270;Name=NP_001396614.1;Note=isoform 2 precursor is encoded by transcript variant 2;gbkey=CDS;gene=Jag2;product=protein jagged-2 isoform 2 precursor;protein_id=NP_001396614.1;extra_copy_number=0
CM058252.1	Liftoff	CDS	112526111	112526224	.	-	.	ID=cds-NP_001396614.1;Parent=rna-NM_001409685.1;Dbxref=GeneID:16450,GenBank:NP_001396614.1,MGI:MGI:1098270;Name=NP_001396614.1;Note=isoform 2 precursor is encoded by transcript variant 2;gbkey=CDS;gene=Jag2;product=protein jagged-2 isoform 2 precursor;protein_id=NP_001396614.1;extra_copy_number=0
CM058252.1	Liftoff	CDS	112526565	112526678	.	-	.	ID=cds-NP_001396614.1;Parent=rna-NM_001409685.1;Dbxref=GeneID:16450,GenBank:NP_001396614.1,MGI:MGI:1098270;Name=NP_001396614.1;Note=isoform 2 precursor is encoded by transcript variant 2;gbkey=CDS;gene=Jag2;product=protein jagged-2 isoform 2 precursor;protein_id=NP_001396614.1;extra_copy_number=0
CM058252.1	Liftoff	CDS	112526835	112526954	.	-	.	ID=cds-NP_001396614.1;Parent=rna-NM_001409685.1;Dbxref=GeneID:16450,GenBank:NP_001396614.1,MGI:MGI:1098270;Name=NP_001396614.1;Note=isoform 2 precursor is encoded by transcript variant 2;gbkey=CDS;gene=Jag2;product=protein jagged-2 isoform 2 precursor;protein_id=NP_001396614.1;extra_copy_number=0
CM058252.1	Liftoff	CDS	112527040	112527170	.	-	.	ID=cds-NP_001396614.1;Parent=rna-NM_001409685.1;Dbxref=GeneID:16450,GenBank:NP_001396614.1,MGI:MGI:1098270;Name=NP_001396614.1;Note=isoform 2 precursor is encoded by transcript variant 2;gbkey=CDS;gene=Jag2;product=protein jagged-2 isoform 2 precursor;protein_id=NP_001396614.1;extra_copy_number=0
CM058252.1	Liftoff	CDS	112530303	112530363	.	-	.	ID=cds-NP_001396614.1;Parent=rna-NM_001409685.1;Dbxref=GeneID:16450,GenBank:NP_001396614.1,MGI:MGI:1098270;Name=NP_001396614.1;Note=isoform 2 precursor is encoded by transcript variant 2;gbkey=CDS;gene=Jag2;product=protein jagged-2 isoform 2 precursor;protein_id=NP_001396614.1;extra_copy_number=0
CM058252.1	Liftoff	CDS	112530462	112530713	.	-	.	ID=cds-NP_001396614.1;Parent=rna-NM_001409685.1;Dbxref=GeneID:16450,GenBank:NP_001396614.1,MGI:MGI:1098270;Name=NP_001396614.1;Note=isoform 2 precursor is encoded by transcript variant 2;gbkey=CDS;gene=Jag2;product=protein jagged-2 isoform 2 precursor;protein_id=NP_001396614.1;extra_copy_number=0
CM058252.1	Liftoff	CDS	112532231	112532288	.	-	.	ID=cds-NP_001396614.1;Parent=rna-NM_001409685.1;Dbxref=GeneID:16450,GenBank:NP_001396614.1,MGI:MGI:1098270;Name=NP_001396614.1;Note=isoform 2 precursor is encoded by transcript variant 2;gbkey=CDS;gene=Jag2;product=protein jagged-2 isoform 2 precursor;protein_id=NP_001396614.1;extra_copy_number=0
CM058252.1	Liftoff	CDS	112539114	112539464	.	-	.	ID=cds-NP_001396614.1;Parent=rna-NM_001409685.1;Dbxref=GeneID:16450,GenBank:NP_001396614.1,MGI:MGI:1098270;Name=NP_001396614.1;Note=isoform 2 precursor is encoded by transcript variant 2;gbkey=CDS;gene=Jag2;product=protein jagged-2 isoform 2 precursor;protein_id=NP_001396614.1;extra_copy_number=0
CM058252.1	Liftoff	CDS	112539651	112539716	.	-	.	ID=cds-NP_001396614.1;Parent=rna-NM_001409685.1;Dbxref=GeneID:16450,GenBank:NP_001396614.1,MGI:MGI:1098270;Name=NP_001396614.1;Note=isoform 2 precursor is encoded by transcript variant 2;gbkey=CDS;gene=Jag2;product=protein jagged-2 isoform 2 precursor;protein_id=NP_001396614.1;extra_copy_number=0
CM058252.1	Liftoff	mRNA	112518050	112540049	.	-	.	ID=rna-NM_010588.3;Parent=gene-Jag2;Dbxref=GeneID:16450,GenBank:NM_010588.3,MGI:MGI:1098270;Name=NM_010588.3;gbkey=mRNA;gene=Jag2;product=jagged 2%2C transcript variant 1;tag=RefSeq Select;transcript_id=NM_010588.3;matches_ref_protein=True;valid_ORF=True;extra_copy_number=0
CM058252.1	Liftoff	exon	112518050	112519616	.	-	.	ID=exon-NM_010588.3-26;Parent=rna-NM_010588.3;Dbxref=GeneID:16450,GenBank:NM_010588.3,MGI:MGI:1098270;gbkey=mRNA;gene=Jag2;product=jagged 2%2C transcript variant 1;tag=RefSeq Select;transcript_id=NM_010588.3;extra_copy_number=0
CM058252.1	Liftoff	exon	112519784	112519940	.	-	.	ID=exon-NM_010588.3-25;Parent=rna-NM_010588.3;Dbxref=GeneID:16450,GenBank:NM_010588.3,MGI:MGI:1098270;gbkey=mRNA;gene=Jag2;product=jagged 2%2C transcript variant 1;tag=RefSeq Select;transcript_id=NM_010588.3;extra_copy_number=0
CM058252.1	Liftoff	exon	112520675	112520806	.	-	.	ID=exon-NM_010588.3-24;Parent=rna-NM_010588.3;Dbxref=GeneID:16450,GenBank:NM_010588.3,MGI:MGI:1098270;gbkey=mRNA;gene=Jag2;product=jagged 2%2C transcript variant 1;tag=RefSeq Select;transcript_id=NM_010588.3;extra_copy_number=0
CM058252.1	Liftoff	exon	112521290	112521538	.	-	.	ID=exon-NM_010588.3-23;Parent=rna-NM_010588.3;Dbxref=GeneID:16450,GenBank:NM_010588.3,MGI:MGI:1098270;gbkey=mRNA;gene=Jag2;product=jagged 2%2C transcript variant 1;tag=RefSeq Select;transcript_id=NM_010588.3;extra_copy_number=0
CM058252.1	Liftoff	exon	112521934	112522049	.	-	.	ID=exon-NM_010588.3-22;Parent=rna-NM_010588.3;Dbxref=GeneID:16450,GenBank:NM_010588.3,MGI:MGI:1098270;gbkey=mRNA;gene=Jag2;product=jagged 2%2C transcript variant 1;tag=RefSeq Select;transcript_id=NM_010588.3;extra_copy_number=0
CM058252.1	Liftoff	exon	112522140	112522253	.	-	.	ID=exon-NM_010588.3-21;Parent=rna-NM_010588.3;Dbxref=GeneID:16450,GenBank:NM_010588.3,MGI:MGI:1098270;gbkey=mRNA;gene=Jag2;product=jagged 2%2C transcript variant 1;tag=RefSeq Select;transcript_id=NM_010588.3;extra_copy_number=0
CM058252.1	Liftoff	exon	112522760	112522845	.	-	.	ID=exon-NM_010588.3-20;Parent=rna-NM_010588.3;Dbxref=GeneID:16450,GenBank:NM_010588.3,MGI:MGI:1098270;gbkey=mRNA;gene=Jag2;product=jagged 2%2C transcript variant 1;tag=RefSeq Select;transcript_id=NM_010588.3;extra_copy_number=0
CM058252.1	Liftoff	exon	112522924	112522951	.	-	.	ID=exon-NM_010588.3-19;Parent=rna-NM_010588.3;Dbxref=GeneID:16450,GenBank:NM_010588.3,MGI:MGI:1098270;gbkey=mRNA;gene=Jag2;product=jagged 2%2C transcript variant 1;tag=RefSeq Select;transcript_id=NM_010588.3;extra_copy_number=0
CM058252.1	Liftoff	exon	112523396	112523512	.	-	.	ID=exon-NM_010588.3-18;Parent=rna-NM_010588.3;Dbxref=GeneID:16450,GenBank:NM_010588.3,MGI:MGI:1098270;gbkey=mRNA;gene=Jag2;product=jagged 2%2C transcript variant 1;tag=RefSeq Select;transcript_id=NM_010588.3;extra_copy_number=0
CM058252.1	Liftoff	exon	112523621	112523734	.	-	.	ID=exon-NM_010588.3-17;Parent=rna-NM_010588.3;Dbxref=GeneID:16450,GenBank:NM_010588.3,MGI:MGI:1098270;gbkey=mRNA;gene=Jag2;product=jagged 2%2C transcript variant 1;tag=RefSeq Select;transcript_id=NM_010588.3;extra_copy_number=0
CM058252.1	Liftoff	exon	112523847	112523960	.	-	.	ID=exon-NM_010588.3-16;Parent=rna-NM_010588.3;Dbxref=GeneID:16450,GenBank:NM_010588.3,MGI:MGI:1098270;gbkey=mRNA;gene=Jag2;product=jagged 2%2C transcript variant 1;tag=RefSeq Select;transcript_id=NM_010588.3;extra_copy_number=0
CM058252.1	Liftoff	exon	112524167	112524280	.	-	.	ID=exon-NM_010588.3-15;Parent=rna-NM_010588.3;Dbxref=GeneID:16450,GenBank:NM_010588.3,MGI:MGI:1098270;gbkey=mRNA;gene=Jag2;product=jagged 2%2C transcript variant 1;tag=RefSeq Select;transcript_id=NM_010588.3;extra_copy_number=0
CM058252.1	Liftoff	exon	112524357	112524509	.	-	.	ID=exon-NM_010588.3-14;Parent=rna-NM_010588.3;Dbxref=GeneID:16450,GenBank:NM_010588.3,MGI:MGI:1098270;gbkey=mRNA;gene=Jag2;product=jagged 2%2C transcript variant 1;tag=RefSeq Select;transcript_id=NM_010588.3;extra_copy_number=0
CM058252.1	Liftoff	exon	112524588	112524738	.	-	.	ID=exon-NM_010588.3-13;Parent=rna-NM_010588.3;Dbxref=GeneID:16450,GenBank:NM_010588.3,MGI:MGI:1098270;gbkey=mRNA;gene=Jag2;product=jagged 2%2C transcript variant 1;tag=RefSeq Select;transcript_id=NM_010588.3;extra_copy_number=0
CM058252.1	Liftoff	exon	112525429	112525602	.	-	.	ID=exon-NM_010588.3-12;Parent=rna-NM_010588.3;Dbxref=GeneID:16450,GenBank:NM_010588.3,MGI:MGI:1098270;gbkey=mRNA;gene=Jag2;product=jagged 2%2C transcript variant 1;tag=RefSeq Select;transcript_id=NM_010588.3;extra_copy_number=0
CM058252.1	Liftoff	exon	112525702	112525748	.	-	.	ID=exon-NM_010588.3-11;Parent=rna-NM_010588.3;Dbxref=GeneID:16450,GenBank:NM_010588.3,MGI:MGI:1098270;gbkey=mRNA;gene=Jag2;product=jagged 2%2C transcript variant 1;tag=RefSeq Select;transcript_id=NM_010588.3;extra_copy_number=0
CM058252.1	Liftoff	exon	112525836	112525949	.	-	.	ID=exon-NM_010588.3-10;Parent=rna-NM_010588.3;Dbxref=GeneID:16450,GenBank:NM_010588.3,MGI:MGI:1098270;gbkey=mRNA;gene=Jag2;product=jagged 2%2C transcript variant 1;tag=RefSeq Select;transcript_id=NM_010588.3;extra_copy_number=0
CM058252.1	Liftoff	exon	112526111	112526224	.	-	.	ID=exon-NM_010588.3-9;Parent=rna-NM_010588.3;Dbxref=GeneID:16450,GenBank:NM_010588.3,MGI:MGI:1098270;gbkey=mRNA;gene=Jag2;product=jagged 2%2C transcript variant 1;tag=RefSeq Select;transcript_id=NM_010588.3;extra_copy_number=0
CM058252.1	Liftoff	exon	112526565	112526678	.	-	.	ID=exon-NM_010588.3-8;Parent=rna-NM_010588.3;Dbxref=GeneID:16450,GenBank:NM_010588.3,MGI:MGI:1098270;gbkey=mRNA;gene=Jag2;product=jagged 2%2C transcript variant 1;tag=RefSeq Select;transcript_id=NM_010588.3;extra_copy_number=0
CM058252.1	Liftoff	exon	112526835	112526954	.	-	.	ID=exon-NM_010588.3-7;Parent=rna-NM_010588.3;Dbxref=GeneID:16450,GenBank:NM_010588.3,MGI:MGI:1098270;gbkey=mRNA;gene=Jag2;product=jagged 2%2C transcript variant 1;tag=RefSeq Select;transcript_id=NM_010588.3;extra_copy_number=0
CM058252.1	Liftoff	exon	112527040	112527170	.	-	.	ID=exon-NM_010588.3-6;Parent=rna-NM_010588.3;Dbxref=GeneID:16450,GenBank:NM_010588.3,MGI:MGI:1098270;gbkey=mRNA;gene=Jag2;product=jagged 2%2C transcript variant 1;tag=RefSeq Select;transcript_id=NM_010588.3;extra_copy_number=0
CM058252.1	Liftoff	exon	112530303	112530363	.	-	.	ID=exon-NM_010588.3-5;Parent=rna-NM_010588.3;Dbxref=GeneID:16450,GenBank:NM_010588.3,MGI:MGI:1098270;gbkey=mRNA;gene=Jag2;product=jagged 2%2C transcript variant 1;tag=RefSeq Select;transcript_id=NM_010588.3;extra_copy_number=0
CM058252.1	Liftoff	exon	112530462	112530713	.	-	.	ID=exon-NM_010588.3-4;Parent=rna-NM_010588.3;Dbxref=GeneID:16450,GenBank:NM_010588.3,MGI:MGI:1098270;gbkey=mRNA;gene=Jag2;product=jagged 2%2C transcript variant 1;tag=RefSeq Select;transcript_id=NM_010588.3;extra_copy_number=0
CM058252.1	Liftoff	exon	112532231	112532288	.	-	.	ID=exon-NM_010588.3-3;Parent=rna-NM_010588.3;Dbxref=GeneID:16450,GenBank:NM_010588.3,MGI:MGI:1098270;gbkey=mRNA;gene=Jag2;product=jagged 2%2C transcript variant 1;tag=RefSeq Select;transcript_id=NM_010588.3;extra_copy_number=0
CM058252.1	Liftoff	exon	112539114	112539464	.	-	.	ID=exon-NM_010588.3-2;Parent=rna-NM_010588.3;Dbxref=GeneID:16450,GenBank:NM_010588.3,MGI:MGI:1098270;gbkey=mRNA;gene=Jag2;product=jagged 2%2C transcript variant 1;tag=RefSeq Select;transcript_id=NM_010588.3;extra_copy_number=0
CM058252.1	Liftoff	exon	112539651	112540049	.	-	.	ID=exon-NM_010588.3-1;Parent=rna-NM_010588.3;Dbxref=GeneID:16450,GenBank:NM_010588.3,MGI:MGI:1098270;gbkey=mRNA;gene=Jag2;product=jagged 2%2C transcript variant 1;tag=RefSeq Select;transcript_id=NM_010588.3;extra_copy_number=0
CM058252.1	Liftoff	CDS	112519120	112519616	.	-	.	ID=cds-NP_034718.2;Parent=rna-NM_010588.3;Dbxref=CCDS:CCDS26200.1,GeneID:16450,GenBank:NP_034718.2,MGI:MGI:1098270;Name=NP_034718.2;Note=isoform 1 precursor is encoded by transcript variant 1;gbkey=CDS;gene=Jag2;product=protein jagged-2 isoform 1 precursor;protein_id=NP_034718.2;tag=RefSeq Select;extra_copy_number=0
CM058252.1	Liftoff	CDS	112519784	112519940	.	-	.	ID=cds-NP_034718.2;Parent=rna-NM_010588.3;Dbxref=CCDS:CCDS26200.1,GeneID:16450,GenBank:NP_034718.2,MGI:MGI:1098270;Name=NP_034718.2;Note=isoform 1 precursor is encoded by transcript variant 1;gbkey=CDS;gene=Jag2;product=protein jagged-2 isoform 1 precursor;protein_id=NP_034718.2;tag=RefSeq Select;extra_copy_number=0
CM058252.1	Liftoff	CDS	112520675	112520806	.	-	.	ID=cds-NP_034718.2;Parent=rna-NM_010588.3;Dbxref=CCDS:CCDS26200.1,GeneID:16450,GenBank:NP_034718.2,MGI:MGI:1098270;Name=NP_034718.2;Note=isoform 1 precursor is encoded by transcript variant 1;gbkey=CDS;gene=Jag2;product=protein jagged-2 isoform 1 precursor;protein_id=NP_034718.2;tag=RefSeq Select;extra_copy_number=0
CM058252.1	Liftoff	CDS	112521290	112521538	.	-	.	ID=cds-NP_034718.2;Parent=rna-NM_010588.3;Dbxref=CCDS:CCDS26200.1,GeneID:16450,GenBank:NP_034718.2,MGI:MGI:1098270;Name=NP_034718.2;Note=isoform 1 precursor is encoded by transcript variant 1;gbkey=CDS;gene=Jag2;product=protein jagged-2 isoform 1 precursor;protein_id=NP_034718.2;tag=RefSeq Select;extra_copy_number=0
CM058252.1	Liftoff	CDS	112521934	112522049	.	-	.	ID=cds-NP_034718.2;Parent=rna-NM_010588.3;Dbxref=CCDS:CCDS26200.1,GeneID:16450,GenBank:NP_034718.2,MGI:MGI:1098270;Name=NP_034718.2;Note=isoform 1 precursor is encoded by transcript variant 1;gbkey=CDS;gene=Jag2;product=protein jagged-2 isoform 1 precursor;protein_id=NP_034718.2;tag=RefSeq Select;extra_copy_number=0
CM058252.1	Liftoff	CDS	112522140	112522253	.	-	.	ID=cds-NP_034718.2;Parent=rna-NM_010588.3;Dbxref=CCDS:CCDS26200.1,GeneID:16450,GenBank:NP_034718.2,MGI:MGI:1098270;Name=NP_034718.2;Note=isoform 1 precursor is encoded by transcript variant 1;gbkey=CDS;gene=Jag2;product=protein jagged-2 isoform 1 precursor;protein_id=NP_034718.2;tag=RefSeq Select;extra_copy_number=0
CM058252.1	Liftoff	CDS	112522760	112522845	.	-	.	ID=cds-NP_034718.2;Parent=rna-NM_010588.3;Dbxref=CCDS:CCDS26200.1,GeneID:16450,GenBank:NP_034718.2,MGI:MGI:1098270;Name=NP_034718.2;Note=isoform 1 precursor is encoded by transcript variant 1;gbkey=CDS;gene=Jag2;product=protein jagged-2 isoform 1 precursor;protein_id=NP_034718.2;tag=RefSeq Select;extra_copy_number=0
CM058252.1	Liftoff	CDS	112522924	112522951	.	-	.	ID=cds-NP_034718.2;Parent=rna-NM_010588.3;Dbxref=CCDS:CCDS26200.1,GeneID:16450,GenBank:NP_034718.2,MGI:MGI:1098270;Name=NP_034718.2;Note=isoform 1 precursor is encoded by transcript variant 1;gbkey=CDS;gene=Jag2;product=protein jagged-2 isoform 1 precursor;protein_id=NP_034718.2;tag=RefSeq Select;extra_copy_number=0
CM058252.1	Liftoff	CDS	112523396	112523512	.	-	.	ID=cds-NP_034718.2;Parent=rna-NM_010588.3;Dbxref=CCDS:CCDS26200.1,GeneID:16450,GenBank:NP_034718.2,MGI:MGI:1098270;Name=NP_034718.2;Note=isoform 1 precursor is encoded by transcript variant 1;gbkey=CDS;gene=Jag2;product=protein jagged-2 isoform 1 precursor;protein_id=NP_034718.2;tag=RefSeq Select;extra_copy_number=0
CM058252.1	Liftoff	CDS	112523621	112523734	.	-	.	ID=cds-NP_034718.2;Parent=rna-NM_010588.3;Dbxref=CCDS:CCDS26200.1,GeneID:16450,GenBank:NP_034718.2,MGI:MGI:1098270;Name=NP_034718.2;Note=isoform 1 precursor is encoded by transcript variant 1;gbkey=CDS;gene=Jag2;product=protein jagged-2 isoform 1 precursor;protein_id=NP_034718.2;tag=RefSeq Select;extra_copy_number=0
CM058252.1	Liftoff	CDS	112523847	112523960	.	-	.	ID=cds-NP_034718.2;Parent=rna-NM_010588.3;Dbxref=CCDS:CCDS26200.1,GeneID:16450,GenBank:NP_034718.2,MGI:MGI:1098270;Name=NP_034718.2;Note=isoform 1 precursor is encoded by transcript variant 1;gbkey=CDS;gene=Jag2;product=protein jagged-2 isoform 1 precursor;protein_id=NP_034718.2;tag=RefSeq Select;extra_copy_number=0
CM058252.1	Liftoff	CDS	112524167	112524280	.	-	.	ID=cds-NP_034718.2;Parent=rna-NM_010588.3;Dbxref=CCDS:CCDS26200.1,GeneID:16450,GenBank:NP_034718.2,MGI:MGI:1098270;Name=NP_034718.2;Note=isoform 1 precursor is encoded by transcript variant 1;gbkey=CDS;gene=Jag2;product=protein jagged-2 isoform 1 precursor;protein_id=NP_034718.2;tag=RefSeq Select;extra_copy_number=0
CM058252.1	Liftoff	CDS	112524357	112524509	.	-	.	ID=cds-NP_034718.2;Parent=rna-NM_010588.3;Dbxref=CCDS:CCDS26200.1,GeneID:16450,GenBank:NP_034718.2,MGI:MGI:1098270;Name=NP_034718.2;Note=isoform 1 precursor is encoded by transcript variant 1;gbkey=CDS;gene=Jag2;product=protein jagged-2 isoform 1 precursor;protein_id=NP_034718.2;tag=RefSeq Select;extra_copy_number=0
CM058252.1	Liftoff	CDS	112524588	112524738	.	-	.	ID=cds-NP_034718.2;Parent=rna-NM_010588.3;Dbxref=CCDS:CCDS26200.1,GeneID:16450,GenBank:NP_034718.2,MGI:MGI:1098270;Name=NP_034718.2;Note=isoform 1 precursor is encoded by transcript variant 1;gbkey=CDS;gene=Jag2;product=protein jagged-2 isoform 1 precursor;protein_id=NP_034718.2;tag=RefSeq Select;extra_copy_number=0
CM058252.1	Liftoff	CDS	112525429	112525602	.	-	.	ID=cds-NP_034718.2;Parent=rna-NM_010588.3;Dbxref=CCDS:CCDS26200.1,GeneID:16450,GenBank:NP_034718.2,MGI:MGI:1098270;Name=NP_034718.2;Note=isoform 1 precursor is encoded by transcript variant 1;gbkey=CDS;gene=Jag2;product=protein jagged-2 isoform 1 precursor;protein_id=NP_034718.2;tag=RefSeq Select;extra_copy_number=0
CM058252.1	Liftoff	CDS	112525702	112525748	.	-	.	ID=cds-NP_034718.2;Parent=rna-NM_010588.3;Dbxref=CCDS:CCDS26200.1,GeneID:16450,GenBank:NP_034718.2,MGI:MGI:1098270;Name=NP_034718.2;Note=isoform 1 precursor is encoded by transcript variant 1;gbkey=CDS;gene=Jag2;product=protein jagged-2 isoform 1 precursor;protein_id=NP_034718.2;tag=RefSeq Select;extra_copy_number=0
CM058252.1	Liftoff	CDS	112525836	112525949	.	-	.	ID=cds-NP_034718.2;Parent=rna-NM_010588.3;Dbxref=CCDS:CCDS26200.1,GeneID:16450,GenBank:NP_034718.2,MGI:MGI:1098270;Name=NP_034718.2;Note=isoform 1 precursor is encoded by transcript variant 1;gbkey=CDS;gene=Jag2;product=protein jagged-2 isoform 1 precursor;protein_id=NP_034718.2;tag=RefSeq Select;extra_copy_number=0
CM058252.1	Liftoff	CDS	112526111	112526224	.	-	.	ID=cds-NP_034718.2;Parent=rna-NM_010588.3;Dbxref=CCDS:CCDS26200.1,GeneID:16450,GenBank:NP_034718.2,MGI:MGI:1098270;Name=NP_034718.2;Note=isoform 1 precursor is encoded by transcript variant 1;gbkey=CDS;gene=Jag2;product=protein jagged-2 isoform 1 precursor;protein_id=NP_034718.2;tag=RefSeq Select;extra_copy_number=0
CM058252.1	Liftoff	CDS	112526565	112526678	.	-	.	ID=cds-NP_034718.2;Parent=rna-NM_010588.3;Dbxref=CCDS:CCDS26200.1,GeneID:16450,GenBank:NP_034718.2,MGI:MGI:1098270;Name=NP_034718.2;Note=isoform 1 precursor is encoded by transcript variant 1;gbkey=CDS;gene=Jag2;product=protein jagged-2 isoform 1 precursor;protein_id=NP_034718.2;tag=RefSeq Select;extra_copy_number=0
CM058252.1	Liftoff	CDS	112526835	112526954	.	-	.	ID=cds-NP_034718.2;Parent=rna-NM_010588.3;Dbxref=CCDS:CCDS26200.1,GeneID:16450,GenBank:NP_034718.2,MGI:MGI:1098270;Name=NP_034718.2;Note=isoform 1 precursor is encoded by transcript variant 1;gbkey=CDS;gene=Jag2;product=protein jagged-2 isoform 1 precursor;protein_id=NP_034718.2;tag=RefSeq Select;extra_copy_number=0
CM058252.1	Liftoff	CDS	112527040	112527170	.	-	.	ID=cds-NP_034718.2;Parent=rna-NM_010588.3;Dbxref=CCDS:CCDS26200.1,GeneID:16450,GenBank:NP_034718.2,MGI:MGI:1098270;Name=NP_034718.2;Note=isoform 1 precursor is encoded by transcript variant 1;gbkey=CDS;gene=Jag2;product=protein jagged-2 isoform 1 precursor;protein_id=NP_034718.2;tag=RefSeq Select;extra_copy_number=0
CM058252.1	Liftoff	CDS	112530303	112530363	.	-	.	ID=cds-NP_034718.2;Parent=rna-NM_010588.3;Dbxref=CCDS:CCDS26200.1,GeneID:16450,GenBank:NP_034718.2,MGI:MGI:1098270;Name=NP_034718.2;Note=isoform 1 precursor is encoded by transcript variant 1;gbkey=CDS;gene=Jag2;product=protein jagged-2 isoform 1 precursor;protein_id=NP_034718.2;tag=RefSeq Select;extra_copy_number=0
CM058252.1	Liftoff	CDS	112530462	112530713	.	-	.	ID=cds-NP_034718.2;Parent=rna-NM_010588.3;Dbxref=CCDS:CCDS26200.1,GeneID:16450,GenBank:NP_034718.2,MGI:MGI:1098270;Name=NP_034718.2;Note=isoform 1 precursor is encoded by transcript variant 1;gbkey=CDS;gene=Jag2;product=protein jagged-2 isoform 1 precursor;protein_id=NP_034718.2;tag=RefSeq Select;extra_copy_number=0
CM058252.1	Liftoff	CDS	112532231	112532288	.	-	.	ID=cds-NP_034718.2;Parent=rna-NM_010588.3;Dbxref=CCDS:CCDS26200.1,GeneID:16450,GenBank:NP_034718.2,MGI:MGI:1098270;Name=NP_034718.2;Note=isoform 1 precursor is encoded by transcript variant 1;gbkey=CDS;gene=Jag2;product=protein jagged-2 isoform 1 precursor;protein_id=NP_034718.2;tag=RefSeq Select;extra_copy_number=0
CM058252.1	Liftoff	CDS	112539114	112539464	.	-	.	ID=cds-NP_034718.2;Parent=rna-NM_010588.3;Dbxref=CCDS:CCDS26200.1,GeneID:16450,GenBank:NP_034718.2,MGI:MGI:1098270;Name=NP_034718.2;Note=isoform 1 precursor is encoded by transcript variant 1;gbkey=CDS;gene=Jag2;product=protein jagged-2 isoform 1 precursor;protein_id=NP_034718.2;tag=RefSeq Select;extra_copy_number=0
CM058252.1	Liftoff	CDS	112539651	112539716	.	-	.	ID=cds-NP_034718.2;Parent=rna-NM_010588.3;Dbxref=CCDS:CCDS26200.1,GeneID:16450,GenBank:NP_034718.2,MGI:MGI:1098270;Name=NP_034718.2;Note=isoform 1 precursor is encoded by transcript variant 1;gbkey=CDS;gene=Jag2;product=protein jagged-2 isoform 1 precursor;protein_id=NP_034718.2;tag=RefSeq Select;extra_copy_number=0
CM058252.1	Liftoff	gene	112530714	112530772	.	-	.	ID=gene-Mir6941;Dbxref=GeneID:102465567,MGI:MGI:5531305,miRBase:MI0022788;Name=Mir6941;description=microRNA 6941;gbkey=Gene;gene=Mir6941;gene_biotype=miRNA;gene_synonym=Gm27923,mmu-mir-6941;coverage=1.0;sequence_ID=1.0;extra_copy_number=0;copy_num_ID=gene-Mir6941_0
CM058252.1	Liftoff	primary_transcript	112530714	112530772	.	-	.	ID=rna-NR_105906.1;Parent=gene-Mir6941;Dbxref=GeneID:102465567,GenBank:NR_105906.1,MGI:MGI:5531305,miRBase:MI0022788;Name=NR_105906.1;gbkey=precursor_RNA;gene=Mir6941;product=microRNA 6941;transcript_id=NR_105906.1;extra_copy_number=0
CM058252.1	Liftoff	exon	112530714	112530772	.	-	.	ID=exon-NR_105906.1-1;Parent=rna-NR_105906.1;Dbxref=GeneID:102465567,GenBank:NR_105906.1,MGI:MGI:5531305,miRBase:MI0022788;gbkey=precursor_RNA;gene=Mir6941;product=microRNA 6941;transcript_id=NR_105906.1;extra_copy_number=0
CM058252.1	Liftoff	gene	112544523	112552375	.	-	.	ID=gene-Nudt14;Dbxref=GeneID:66174,MGI:MGI:1913424;Name=Nudt14;description=nudix hydrolase 14;gbkey=Gene;gene=Nudt14;gene_biotype=protein_coding;gene_synonym=1110030M18Rik,UGPPase;coverage=1.0;sequence_ID=1.0;valid_ORFs=2;extra_copy_number=0;copy_num_ID=gene-Nudt14_0
CM058252.1	Liftoff	mRNA	112544523	112552375	.	-	.	ID=rna-NM_001316724.1;Parent=gene-Nudt14;Dbxref=GeneID:66174,GenBank:NM_001316724.1,MGI:MGI:1913424;Name=NM_001316724.1;gbkey=mRNA;gene=Nudt14;product=nudix hydrolase 14%2C transcript variant 2;transcript_id=NM_001316724.1;matches_ref_protein=True;valid_ORF=True;extra_copy_number=0
CM058252.1	Liftoff	exon	112544523	112545282	.	-	.	ID=exon-NM_001316724.1-5;Parent=rna-NM_001316724.1;Dbxref=GeneID:66174,GenBank:NM_001316724.1,MGI:MGI:1913424;gbkey=mRNA;gene=Nudt14;product=nudix hydrolase 14%2C transcript variant 2;transcript_id=NM_001316724.1;extra_copy_number=0
CM058252.1	Liftoff	exon	112548588	112548789	.	-	.	ID=exon-NM_001316724.1-4;Parent=rna-NM_001316724.1;Dbxref=GeneID:66174,GenBank:NM_001316724.1,MGI:MGI:1913424;gbkey=mRNA;gene=Nudt14;product=nudix hydrolase 14%2C transcript variant 2;transcript_id=NM_001316724.1;extra_copy_number=0
CM058252.1	Liftoff	exon	112549028	112549092	.	-	.	ID=exon-NM_001316724.1-3;Parent=rna-NM_001316724.1;Dbxref=GeneID:66174,GenBank:NM_001316724.1,MGI:MGI:1913424;gbkey=mRNA;gene=Nudt14;product=nudix hydrolase 14%2C transcript variant 2;transcript_id=NM_001316724.1;extra_copy_number=0
CM058252.1	Liftoff	exon	112549512	112549555	.	-	.	ID=exon-NM_001316724.1-2;Parent=rna-NM_001316724.1;Dbxref=GeneID:66174,GenBank:NM_001316724.1,MGI:MGI:1913424;gbkey=mRNA;gene=Nudt14;product=nudix hydrolase 14%2C transcript variant 2;transcript_id=NM_001316724.1;extra_copy_number=0
CM058252.1	Liftoff	exon	112552224	112552375	.	-	.	ID=exon-NM_001316724.1-1;Parent=rna-NM_001316724.1;Dbxref=GeneID:66174,GenBank:NM_001316724.1,MGI:MGI:1913424;gbkey=mRNA;gene=Nudt14;product=nudix hydrolase 14%2C transcript variant 2;transcript_id=NM_001316724.1;extra_copy_number=0
CM058252.1	Liftoff	CDS	112545042	112545282	.	-	.	ID=cds-NP_001303653.1;Parent=rna-NM_001316724.1;Dbxref=CCDS:CCDS88410.1,GeneID:66174,GenBank:NP_001303653.1,MGI:MGI:1913424;Name=NP_001303653.1;Note=isoform 2 is encoded by transcript variant 2;gbkey=CDS;gene=Nudt14;product=uridine diphosphate glucose pyrophosphatase NUDT14 isoform 2;protein_id=NP_001303653.1;extra_copy_number=0
CM058252.1	Liftoff	CDS	112548588	112548789	.	-	.	ID=cds-NP_001303653.1;Parent=rna-NM_001316724.1;Dbxref=CCDS:CCDS88410.1,GeneID:66174,GenBank:NP_001303653.1,MGI:MGI:1913424;Name=NP_001303653.1;Note=isoform 2 is encoded by transcript variant 2;gbkey=CDS;gene=Nudt14;product=uridine diphosphate glucose pyrophosphatase NUDT14 isoform 2;protein_id=NP_001303653.1;extra_copy_number=0
CM058252.1	Liftoff	CDS	112549028	112549092	.	-	.	ID=cds-NP_001303653.1;Parent=rna-NM_001316724.1;Dbxref=CCDS:CCDS88410.1,GeneID:66174,GenBank:NP_001303653.1,MGI:MGI:1913424;Name=NP_001303653.1;Note=isoform 2 is encoded by transcript variant 2;gbkey=CDS;gene=Nudt14;product=uridine diphosphate glucose pyrophosphatase NUDT14 isoform 2;protein_id=NP_001303653.1;extra_copy_number=0
CM058252.1	Liftoff	CDS	112549512	112549555	.	-	.	ID=cds-NP_001303653.1;Parent=rna-NM_001316724.1;Dbxref=CCDS:CCDS88410.1,GeneID:66174,GenBank:NP_001303653.1,MGI:MGI:1913424;Name=NP_001303653.1;Note=isoform 2 is encoded by transcript variant 2;gbkey=CDS;gene=Nudt14;product=uridine diphosphate glucose pyrophosphatase NUDT14 isoform 2;protein_id=NP_001303653.1;extra_copy_number=0
CM058252.1	Liftoff	CDS	112552224	112552304	.	-	.	ID=cds-NP_001303653.1;Parent=rna-NM_001316724.1;Dbxref=CCDS:CCDS88410.1,GeneID:66174,GenBank:NP_001303653.1,MGI:MGI:1913424;Name=NP_001303653.1;Note=isoform 2 is encoded by transcript variant 2;gbkey=CDS;gene=Nudt14;product=uridine diphosphate glucose pyrophosphatase NUDT14 isoform 2;protein_id=NP_001303653.1;extra_copy_number=0
CM058252.1	Liftoff	mRNA	112544523	112552375	.	-	.	ID=rna-NM_025399.4;Parent=gene-Nudt14;Dbxref=GeneID:66174,GenBank:NM_025399.4,MGI:MGI:1913424;Name=NM_025399.4;gbkey=mRNA;gene=Nudt14;product=nudix hydrolase 14%2C transcript variant 1;tag=RefSeq Select;transcript_id=NM_025399.4;matches_ref_protein=True;valid_ORF=True;extra_copy_number=0
CM058252.1	Liftoff	exon	112544523	112545282	.	-	.	ID=exon-NM_025399.4-5;Parent=rna-NM_025399.4;Dbxref=GeneID:66174,GenBank:NM_025399.4,MGI:MGI:1913424;gbkey=mRNA;gene=Nudt14;product=nudix hydrolase 14%2C transcript variant 1;tag=RefSeq Select;transcript_id=NM_025399.4;extra_copy_number=0
CM058252.1	Liftoff	exon	112548588	112548825	.	-	.	ID=exon-NM_025399.4-4;Parent=rna-NM_025399.4;Dbxref=GeneID:66174,GenBank:NM_025399.4,MGI:MGI:1913424;gbkey=mRNA;gene=Nudt14;product=nudix hydrolase 14%2C transcript variant 1;tag=RefSeq Select;transcript_id=NM_025399.4;extra_copy_number=0
CM058252.1	Liftoff	exon	112549028	112549092	.	-	.	ID=exon-NM_025399.4-3;Parent=rna-NM_025399.4;Dbxref=GeneID:66174,GenBank:NM_025399.4,MGI:MGI:1913424;gbkey=mRNA;gene=Nudt14;product=nudix hydrolase 14%2C transcript variant 1;tag=RefSeq Select;transcript_id=NM_025399.4;extra_copy_number=0
CM058252.1	Liftoff	exon	112549512	112549555	.	-	.	ID=exon-NM_025399.4-2;Parent=rna-NM_025399.4;Dbxref=GeneID:66174,GenBank:NM_025399.4,MGI:MGI:1913424;gbkey=mRNA;gene=Nudt14;product=nudix hydrolase 14%2C transcript variant 1;tag=RefSeq Select;transcript_id=NM_025399.4;extra_copy_number=0
CM058252.1	Liftoff	exon	112552224	112552375	.	-	.	ID=exon-NM_025399.4-1;Parent=rna-NM_025399.4;Dbxref=GeneID:66174,GenBank:NM_025399.4,MGI:MGI:1913424;gbkey=mRNA;gene=Nudt14;product=nudix hydrolase 14%2C transcript variant 1;tag=RefSeq Select;transcript_id=NM_025399.4;extra_copy_number=0
CM058252.1	Liftoff	CDS	112545042	112545282	.	-	.	ID=cds-NP_079675.1;Parent=rna-NM_025399.4;Dbxref=CCDS:CCDS26201.1,GeneID:66174,GenBank:NP_079675.1,MGI:MGI:1913424;Name=NP_079675.1;Note=isoform 1 is encoded by transcript variant 1;gbkey=CDS;gene=Nudt14;product=uridine diphosphate glucose pyrophosphatase NUDT14 isoform 1;protein_id=NP_079675.1;tag=RefSeq Select;extra_copy_number=0
CM058252.1	Liftoff	CDS	112548588	112548825	.	-	.	ID=cds-NP_079675.1;Parent=rna-NM_025399.4;Dbxref=CCDS:CCDS26201.1,GeneID:66174,GenBank:NP_079675.1,MGI:MGI:1913424;Name=NP_079675.1;Note=isoform 1 is encoded by transcript variant 1;gbkey=CDS;gene=Nudt14;product=uridine diphosphate glucose pyrophosphatase NUDT14 isoform 1;protein_id=NP_079675.1;tag=RefSeq Select;extra_copy_number=0
CM058252.1	Liftoff	CDS	112549028	112549092	.	-	.	ID=cds-NP_079675.1;Parent=rna-NM_025399.4;Dbxref=CCDS:CCDS26201.1,GeneID:66174,GenBank:NP_079675.1,MGI:MGI:1913424;Name=NP_079675.1;Note=isoform 1 is encoded by transcript variant 1;gbkey=CDS;gene=Nudt14;product=uridine diphosphate glucose pyrophosphatase NUDT14 isoform 1;protein_id=NP_079675.1;tag=RefSeq Select;extra_copy_number=0
CM058252.1	Liftoff	CDS	112549512	112549555	.	-	.	ID=cds-NP_079675.1;Parent=rna-NM_025399.4;Dbxref=CCDS:CCDS26201.1,GeneID:66174,GenBank:NP_079675.1,MGI:MGI:1913424;Name=NP_079675.1;Note=isoform 1 is encoded by transcript variant 1;gbkey=CDS;gene=Nudt14;product=uridine diphosphate glucose pyrophosphatase NUDT14 isoform 1;protein_id=NP_079675.1;tag=RefSeq Select;extra_copy_number=0
CM058252.1	Liftoff	CDS	112552224	112552304	.	-	.	ID=cds-NP_079675.1;Parent=rna-NM_025399.4;Dbxref=CCDS:CCDS26201.1,GeneID:66174,GenBank:NP_079675.1,MGI:MGI:1913424;Name=NP_079675.1;Note=isoform 1 is encoded by transcript variant 1;gbkey=CDS;gene=Nudt14;product=uridine diphosphate glucose pyrophosphatase NUDT14 isoform 1;protein_id=NP_079675.1;tag=RefSeq Select;extra_copy_number=0
CM058252.1	Liftoff	gene	112565865	112610945	.	-	.	ID=gene-Brf1;Dbxref=GeneID:72308,MGI:MGI:1919558;Name=Brf1;description=BRF1%2C RNA polymerase III transcription initiation factor 90 kDa subunit;gbkey=Gene;gene=Brf1;gene_biotype=protein_coding;gene_synonym=2510002F24Rik,GTF3B,mTFIIIB90,TAF3C,TAFIII90,TFIIIB90;coverage=1.0;sequence_ID=0.999;valid_ORFs=9;extra_copy_number=0;copy_num_ID=gene-Brf1_0
CM058252.1	Liftoff	mRNA	112565865	112610945	.	-	.	ID=rna-XM_006516260.5;Parent=gene-Brf1;Dbxref=GeneID:72308,GenBank:XM_006516260.5,MGI:MGI:1919558;Name=XM_006516260.5;gbkey=mRNA;gene=Brf1;model_evidence=Supporting evidence includes similarity to: 6 mRNAs%2C 121 ESTs%2C 5 Proteins%2C 572 long SRA reads%2C and 100%25 coverage of the annotated genomic feature by RNAseq alignments%2C including 52 samples with support for all annotated introns;product=BRF1%2C RNA polymerase III transcription initiation factor 90 kDa subunit%2C transcript variant X1;transcript_id=XM_006516260.5;matches_ref_protein=True;valid_ORF=True;extra_copy_number=0
CM058252.1	Liftoff	exon	112565865	112570594	.	-	.	ID=exon-XM_006516260.5-18;Parent=rna-XM_006516260.5;Dbxref=GeneID:72308,GenBank:XM_006516260.5,MGI:MGI:1919558;gbkey=mRNA;gene=Brf1;product=BRF1%2C RNA polymerase III transcription initiation factor 90 kDa subunit%2C transcript variant X1;transcript_id=XM_006516260.5;extra_copy_number=0
CM058252.1	Liftoff	exon	112571346	112571517	.	-	.	ID=exon-XM_006516260.5-17;Parent=rna-XM_006516260.5;Dbxref=GeneID:72308,GenBank:XM_006516260.5,MGI:MGI:1919558;gbkey=mRNA;gene=Brf1;product=BRF1%2C RNA polymerase III transcription initiation factor 90 kDa subunit%2C transcript variant X1;transcript_id=XM_006516260.5;extra_copy_number=0
CM058252.1	Liftoff	exon	112571959	112572010	.	-	.	ID=exon-XM_006516260.5-16;Parent=rna-XM_006516260.5;Dbxref=GeneID:72308,GenBank:XM_006516260.5,MGI:MGI:1919558;gbkey=mRNA;gene=Brf1;product=BRF1%2C RNA polymerase III transcription initiation factor 90 kDa subunit%2C transcript variant X1;transcript_id=XM_006516260.5;extra_copy_number=0
CM058252.1	Liftoff	exon	112572612	112572868	.	-	.	ID=exon-XM_006516260.5-15;Parent=rna-XM_006516260.5;Dbxref=GeneID:72308,GenBank:XM_006516260.5,MGI:MGI:1919558;gbkey=mRNA;gene=Brf1;product=BRF1%2C RNA polymerase III transcription initiation factor 90 kDa subunit%2C transcript variant X1;transcript_id=XM_006516260.5;extra_copy_number=0
CM058252.1	Liftoff	exon	112573613	112573668	.	-	.	ID=exon-XM_006516260.5-14;Parent=rna-XM_006516260.5;Dbxref=GeneID:72308,GenBank:XM_006516260.5,MGI:MGI:1919558;gbkey=mRNA;gene=Brf1;product=BRF1%2C RNA polymerase III transcription initiation factor 90 kDa subunit%2C transcript variant X1;transcript_id=XM_006516260.5;extra_copy_number=0
CM058252.1	Liftoff	exon	112573746	112573827	.	-	.	ID=exon-XM_006516260.5-13;Parent=rna-XM_006516260.5;Dbxref=GeneID:72308,GenBank:XM_006516260.5,MGI:MGI:1919558;gbkey=mRNA;gene=Brf1;product=BRF1%2C RNA polymerase III transcription initiation factor 90 kDa subunit%2C transcript variant X1;transcript_id=XM_006516260.5;extra_copy_number=0
CM058252.1	Liftoff	exon	112574420	112574481	.	-	.	ID=exon-XM_006516260.5-12;Parent=rna-XM_006516260.5;Dbxref=GeneID:72308,GenBank:XM_006516260.5,MGI:MGI:1919558;gbkey=mRNA;gene=Brf1;product=BRF1%2C RNA polymerase III transcription initiation factor 90 kDa subunit%2C transcript variant X1;transcript_id=XM_006516260.5;extra_copy_number=0
CM058252.1	Liftoff	exon	112575965	112576228	.	-	.	ID=exon-XM_006516260.5-11;Parent=rna-XM_006516260.5;Dbxref=GeneID:72308,GenBank:XM_006516260.5,MGI:MGI:1919558;gbkey=mRNA;gene=Brf1;product=BRF1%2C RNA polymerase III transcription initiation factor 90 kDa subunit%2C transcript variant X1;transcript_id=XM_006516260.5;extra_copy_number=0
CM058252.1	Liftoff	exon	112579501	112579593	.	-	.	ID=exon-XM_006516260.5-10;Parent=rna-XM_006516260.5;Dbxref=GeneID:72308,GenBank:XM_006516260.5,MGI:MGI:1919558;gbkey=mRNA;gene=Brf1;product=BRF1%2C RNA polymerase III transcription initiation factor 90 kDa subunit%2C transcript variant X1;transcript_id=XM_006516260.5;extra_copy_number=0
CM058252.1	Liftoff	exon	112579678	112579717	.	-	.	ID=exon-XM_006516260.5-9;Parent=rna-XM_006516260.5;Dbxref=GeneID:72308,GenBank:XM_006516260.5,MGI:MGI:1919558;gbkey=mRNA;gene=Brf1;product=BRF1%2C RNA polymerase III transcription initiation factor 90 kDa subunit%2C transcript variant X1;transcript_id=XM_006516260.5;extra_copy_number=0
CM058252.1	Liftoff	exon	112580333	112580459	.	-	.	ID=exon-XM_006516260.5-8;Parent=rna-XM_006516260.5;Dbxref=GeneID:72308,GenBank:XM_006516260.5,MGI:MGI:1919558;gbkey=mRNA;gene=Brf1;product=BRF1%2C RNA polymerase III transcription initiation factor 90 kDa subunit%2C transcript variant X1;transcript_id=XM_006516260.5;extra_copy_number=0
CM058252.1	Liftoff	exon	112582498	112582591	.	-	.	ID=exon-XM_006516260.5-7;Parent=rna-XM_006516260.5;Dbxref=GeneID:72308,GenBank:XM_006516260.5,MGI:MGI:1919558;gbkey=mRNA;gene=Brf1;product=BRF1%2C RNA polymerase III transcription initiation factor 90 kDa subunit%2C transcript variant X1;transcript_id=XM_006516260.5;extra_copy_number=0
CM058252.1	Liftoff	exon	112583708	112583857	.	-	.	ID=exon-XM_006516260.5-6;Parent=rna-XM_006516260.5;Dbxref=GeneID:72308,GenBank:XM_006516260.5,MGI:MGI:1919558;gbkey=mRNA;gene=Brf1;product=BRF1%2C RNA polymerase III transcription initiation factor 90 kDa subunit%2C transcript variant X1;transcript_id=XM_006516260.5;extra_copy_number=0
CM058252.1	Liftoff	exon	112589921	112589993	.	-	.	ID=exon-XM_006516260.5-5;Parent=rna-XM_006516260.5;Dbxref=GeneID:72308,GenBank:XM_006516260.5,MGI:MGI:1919558;gbkey=mRNA;gene=Brf1;product=BRF1%2C RNA polymerase III transcription initiation factor 90 kDa subunit%2C transcript variant X1;transcript_id=XM_006516260.5;extra_copy_number=0
CM058252.1	Liftoff	exon	112593263	112593294	.	-	.	ID=exon-XM_006516260.5-4;Parent=rna-XM_006516260.5;Dbxref=GeneID:72308,GenBank:XM_006516260.5,MGI:MGI:1919558;gbkey=mRNA;gene=Brf1;product=BRF1%2C RNA polymerase III transcription initiation factor 90 kDa subunit%2C transcript variant X1;transcript_id=XM_006516260.5;extra_copy_number=0
CM058252.1	Liftoff	exon	112598157	112598330	.	-	.	ID=exon-XM_006516260.5-3;Parent=rna-XM_006516260.5;Dbxref=GeneID:72308,GenBank:XM_006516260.5,MGI:MGI:1919558;gbkey=mRNA;gene=Brf1;product=BRF1%2C RNA polymerase III transcription initiation factor 90 kDa subunit%2C transcript variant X1;transcript_id=XM_006516260.5;extra_copy_number=0
CM058252.1	Liftoff	exon	112603302	112603382	.	-	.	ID=exon-XM_006516260.5-2;Parent=rna-XM_006516260.5;Dbxref=GeneID:72308,GenBank:XM_006516260.5,MGI:MGI:1919558;gbkey=mRNA;gene=Brf1;product=BRF1%2C RNA polymerase III transcription initiation factor 90 kDa subunit%2C transcript variant X1;transcript_id=XM_006516260.5;extra_copy_number=0
CM058252.1	Liftoff	exon	112610411	112610945	.	-	.	ID=exon-XM_006516260.5-1;Parent=rna-XM_006516260.5;Dbxref=GeneID:72308,GenBank:XM_006516260.5,MGI:MGI:1919558;gbkey=mRNA;gene=Brf1;product=BRF1%2C RNA polymerase III transcription initiation factor 90 kDa subunit%2C transcript variant X1;transcript_id=XM_006516260.5;extra_copy_number=0
CM058252.1	Liftoff	CDS	112570557	112570594	.	-	.	ID=cds-XP_006516323.1;Parent=rna-XM_006516260.5;Dbxref=GeneID:72308,GenBank:XP_006516323.1,MGI:MGI:1919558;Name=XP_006516323.1;gbkey=CDS;gene=Brf1;product=transcription factor IIIB 90 kDa subunit isoform X1;protein_id=XP_006516323.1;extra_copy_number=0
CM058252.1	Liftoff	CDS	112571346	112571517	.	-	.	ID=cds-XP_006516323.1;Parent=rna-XM_006516260.5;Dbxref=GeneID:72308,GenBank:XP_006516323.1,MGI:MGI:1919558;Name=XP_006516323.1;gbkey=CDS;gene=Brf1;product=transcription factor IIIB 90 kDa subunit isoform X1;protein_id=XP_006516323.1;extra_copy_number=0
CM058252.1	Liftoff	CDS	112571959	112572010	.	-	.	ID=cds-XP_006516323.1;Parent=rna-XM_006516260.5;Dbxref=GeneID:72308,GenBank:XP_006516323.1,MGI:MGI:1919558;Name=XP_006516323.1;gbkey=CDS;gene=Brf1;product=transcription factor IIIB 90 kDa subunit isoform X1;protein_id=XP_006516323.1;extra_copy_number=0
CM058252.1	Liftoff	CDS	112572612	112572868	.	-	.	ID=cds-XP_006516323.1;Parent=rna-XM_006516260.5;Dbxref=GeneID:72308,GenBank:XP_006516323.1,MGI:MGI:1919558;Name=XP_006516323.1;gbkey=CDS;gene=Brf1;product=transcription factor IIIB 90 kDa subunit isoform X1;protein_id=XP_006516323.1;extra_copy_number=0
CM058252.1	Liftoff	CDS	112573613	112573668	.	-	.	ID=cds-XP_006516323.1;Parent=rna-XM_006516260.5;Dbxref=GeneID:72308,GenBank:XP_006516323.1,MGI:MGI:1919558;Name=XP_006516323.1;gbkey=CDS;gene=Brf1;product=transcription factor IIIB 90 kDa subunit isoform X1;protein_id=XP_006516323.1;extra_copy_number=0
CM058252.1	Liftoff	CDS	112573746	112573827	.	-	.	ID=cds-XP_006516323.1;Parent=rna-XM_006516260.5;Dbxref=GeneID:72308,GenBank:XP_006516323.1,MGI:MGI:1919558;Name=XP_006516323.1;gbkey=CDS;gene=Brf1;product=transcription factor IIIB 90 kDa subunit isoform X1;protein_id=XP_006516323.1;extra_copy_number=0
CM058252.1	Liftoff	CDS	112574420	112574481	.	-	.	ID=cds-XP_006516323.1;Parent=rna-XM_006516260.5;Dbxref=GeneID:72308,GenBank:XP_006516323.1,MGI:MGI:1919558;Name=XP_006516323.1;gbkey=CDS;gene=Brf1;product=transcription factor IIIB 90 kDa subunit isoform X1;protein_id=XP_006516323.1;extra_copy_number=0
CM058252.1	Liftoff	CDS	112575965	112576228	.	-	.	ID=cds-XP_006516323.1;Parent=rna-XM_006516260.5;Dbxref=GeneID:72308,GenBank:XP_006516323.1,MGI:MGI:1919558;Name=XP_006516323.1;gbkey=CDS;gene=Brf1;product=transcription factor IIIB 90 kDa subunit isoform X1;protein_id=XP_006516323.1;extra_copy_number=0
```
