## Supplementary material for "Chromosome-scale genome assembly of B10.RIII, an autoimmune susceptible mouse strain": b10_swarm.gff3 (part 675 of 931)

```
CM058252.1	Liftoff	CDS	112579501	112579593	.	-	.	ID=cds-XP_006516323.1;Parent=rna-XM_006516260.5;Dbxref=GeneID:72308,GenBank:XP_006516323.1,MGI:MGI:1919558;Name=XP_006516323.1;gbkey=CDS;gene=Brf1;product=transcription factor IIIB 90 kDa subunit isoform X1;protein_id=XP_006516323.1;extra_copy_number=0
CM058252.1	Liftoff	CDS	112579678	112579717	.	-	.	ID=cds-XP_006516323.1;Parent=rna-XM_006516260.5;Dbxref=GeneID:72308,GenBank:XP_006516323.1,MGI:MGI:1919558;Name=XP_006516323.1;gbkey=CDS;gene=Brf1;product=transcription factor IIIB 90 kDa subunit isoform X1;protein_id=XP_006516323.1;extra_copy_number=0
CM058252.1	Liftoff	CDS	112580333	112580459	.	-	.	ID=cds-XP_006516323.1;Parent=rna-XM_006516260.5;Dbxref=GeneID:72308,GenBank:XP_006516323.1,MGI:MGI:1919558;Name=XP_006516323.1;gbkey=CDS;gene=Brf1;product=transcription factor IIIB 90 kDa subunit isoform X1;protein_id=XP_006516323.1;extra_copy_number=0
CM058252.1	Liftoff	CDS	112582498	112582591	.	-	.	ID=cds-XP_006516323.1;Parent=rna-XM_006516260.5;Dbxref=GeneID:72308,GenBank:XP_006516323.1,MGI:MGI:1919558;Name=XP_006516323.1;gbkey=CDS;gene=Brf1;product=transcription factor IIIB 90 kDa subunit isoform X1;protein_id=XP_006516323.1;extra_copy_number=0
CM058252.1	Liftoff	CDS	112583708	112583857	.	-	.	ID=cds-XP_006516323.1;Parent=rna-XM_006516260.5;Dbxref=GeneID:72308,GenBank:XP_006516323.1,MGI:MGI:1919558;Name=XP_006516323.1;gbkey=CDS;gene=Brf1;product=transcription factor IIIB 90 kDa subunit isoform X1;protein_id=XP_006516323.1;extra_copy_number=0
CM058252.1	Liftoff	CDS	112589921	112589993	.	-	.	ID=cds-XP_006516323.1;Parent=rna-XM_006516260.5;Dbxref=GeneID:72308,GenBank:XP_006516323.1,MGI:MGI:1919558;Name=XP_006516323.1;gbkey=CDS;gene=Brf1;product=transcription factor IIIB 90 kDa subunit isoform X1;protein_id=XP_006516323.1;extra_copy_number=0
CM058252.1	Liftoff	CDS	112593263	112593294	.	-	.	ID=cds-XP_006516323.1;Parent=rna-XM_006516260.5;Dbxref=GeneID:72308,GenBank:XP_006516323.1,MGI:MGI:1919558;Name=XP_006516323.1;gbkey=CDS;gene=Brf1;product=transcription factor IIIB 90 kDa subunit isoform X1;protein_id=XP_006516323.1;extra_copy_number=0
CM058252.1	Liftoff	CDS	112598157	112598330	.	-	.	ID=cds-XP_006516323.1;Parent=rna-XM_006516260.5;Dbxref=GeneID:72308,GenBank:XP_006516323.1,MGI:MGI:1919558;Name=XP_006516323.1;gbkey=CDS;gene=Brf1;product=transcription factor IIIB 90 kDa subunit isoform X1;protein_id=XP_006516323.1;extra_copy_number=0
CM058252.1	Liftoff	CDS	112603302	112603382	.	-	.	ID=cds-XP_006516323.1;Parent=rna-XM_006516260.5;Dbxref=GeneID:72308,GenBank:XP_006516323.1,MGI:MGI:1919558;Name=XP_006516323.1;gbkey=CDS;gene=Brf1;product=transcription factor IIIB 90 kDa subunit isoform X1;protein_id=XP_006516323.1;extra_copy_number=0
CM058252.1	Liftoff	CDS	112610411	112610594	.	-	.	ID=cds-XP_006516323.1;Parent=rna-XM_006516260.5;Dbxref=GeneID:72308,GenBank:XP_006516323.1,MGI:MGI:1919558;Name=XP_006516323.1;gbkey=CDS;gene=Brf1;product=transcription factor IIIB 90 kDa subunit isoform X1;protein_id=XP_006516323.1;extra_copy_number=0
CM058252.1	Liftoff	mRNA	112565865	112610945	.	-	.	ID=rna-XM_006516261.5;Parent=gene-Brf1;Dbxref=GeneID:72308,GenBank:XM_006516261.5,MGI:MGI:1919558;Name=XM_006516261.5;gbkey=mRNA;gene=Brf1;model_evidence=Supporting evidence includes similarity to: 4 mRNAs%2C 118 ESTs%2C 3 Proteins%2C 505 long SRA reads%2C and 100%25 coverage of the annotated genomic feature by RNAseq alignments%2C including 49 samples with support for all annotated introns;product=BRF1%2C RNA polymerase III transcription initiation factor 90 kDa subunit%2C transcript variant X3;transcript_id=XM_006516261.5;matches_ref_protein=True;valid_ORF=True;extra_copy_number=0
CM058252.1	Liftoff	exon	112565865	112570594	.	-	.	ID=exon-XM_006516261.5-18;Parent=rna-XM_006516261.5;Dbxref=GeneID:72308,GenBank:XM_006516261.5,MGI:MGI:1919558;gbkey=mRNA;gene=Brf1;product=BRF1%2C RNA polymerase III transcription initiation factor 90 kDa subunit%2C transcript variant X3;transcript_id=XM_006516261.5;extra_copy_number=0
CM058252.1	Liftoff	exon	112571346	112571517	.	-	.	ID=exon-XM_006516261.5-17;Parent=rna-XM_006516261.5;Dbxref=GeneID:72308,GenBank:XM_006516261.5,MGI:MGI:1919558;gbkey=mRNA;gene=Brf1;product=BRF1%2C RNA polymerase III transcription initiation factor 90 kDa subunit%2C transcript variant X3;transcript_id=XM_006516261.5;extra_copy_number=0
CM058252.1	Liftoff	exon	112571959	112572010	.	-	.	ID=exon-XM_006516261.5-16;Parent=rna-XM_006516261.5;Dbxref=GeneID:72308,GenBank:XM_006516261.5,MGI:MGI:1919558;gbkey=mRNA;gene=Brf1;product=BRF1%2C RNA polymerase III transcription initiation factor 90 kDa subunit%2C transcript variant X3;transcript_id=XM_006516261.5;extra_copy_number=0
CM058252.1	Liftoff	exon	112572612	112572868	.	-	.	ID=exon-XM_006516261.5-15;Parent=rna-XM_006516261.5;Dbxref=GeneID:72308,GenBank:XM_006516261.5,MGI:MGI:1919558;gbkey=mRNA;gene=Brf1;product=BRF1%2C RNA polymerase III transcription initiation factor 90 kDa subunit%2C transcript variant X3;transcript_id=XM_006516261.5;extra_copy_number=0
CM058252.1	Liftoff	exon	112573613	112573668	.	-	.	ID=exon-XM_006516261.5-14;Parent=rna-XM_006516261.5;Dbxref=GeneID:72308,GenBank:XM_006516261.5,MGI:MGI:1919558;gbkey=mRNA;gene=Brf1;product=BRF1%2C RNA polymerase III transcription initiation factor 90 kDa subunit%2C transcript variant X3;transcript_id=XM_006516261.5;extra_copy_number=0
CM058252.1	Liftoff	exon	112573746	112573827	.	-	.	ID=exon-XM_006516261.5-13;Parent=rna-XM_006516261.5;Dbxref=GeneID:72308,GenBank:XM_006516261.5,MGI:MGI:1919558;gbkey=mRNA;gene=Brf1;product=BRF1%2C RNA polymerase III transcription initiation factor 90 kDa subunit%2C transcript variant X3;transcript_id=XM_006516261.5;extra_copy_number=0
CM058252.1	Liftoff	exon	112574420	112574478	.	-	.	ID=exon-XM_006516261.5-12;Parent=rna-XM_006516261.5;Dbxref=GeneID:72308,GenBank:XM_006516261.5,MGI:MGI:1919558;gbkey=mRNA;gene=Brf1;product=BRF1%2C RNA polymerase III transcription initiation factor 90 kDa subunit%2C transcript variant X3;transcript_id=XM_006516261.5;extra_copy_number=0
CM058252.1	Liftoff	exon	112575965	112576228	.	-	.	ID=exon-XM_006516261.5-11;Parent=rna-XM_006516261.5;Dbxref=GeneID:72308,GenBank:XM_006516261.5,MGI:MGI:1919558;gbkey=mRNA;gene=Brf1;product=BRF1%2C RNA polymerase III transcription initiation factor 90 kDa subunit%2C transcript variant X3;transcript_id=XM_006516261.5;extra_copy_number=0
CM058252.1	Liftoff	exon	112579501	112579593	.	-	.	ID=exon-XM_006516261.5-10;Parent=rna-XM_006516261.5;Dbxref=GeneID:72308,GenBank:XM_006516261.5,MGI:MGI:1919558;gbkey=mRNA;gene=Brf1;product=BRF1%2C RNA polymerase III transcription initiation factor 90 kDa subunit%2C transcript variant X3;transcript_id=XM_006516261.5;extra_copy_number=0
CM058252.1	Liftoff	exon	112579678	112579717	.	-	.	ID=exon-XM_006516261.5-9;Parent=rna-XM_006516261.5;Dbxref=GeneID:72308,GenBank:XM_006516261.5,MGI:MGI:1919558;gbkey=mRNA;gene=Brf1;product=BRF1%2C RNA polymerase III transcription initiation factor 90 kDa subunit%2C transcript variant X3;transcript_id=XM_006516261.5;extra_copy_number=0
CM058252.1	Liftoff	exon	112580333	112580459	.	-	.	ID=exon-XM_006516261.5-8;Parent=rna-XM_006516261.5;Dbxref=GeneID:72308,GenBank:XM_006516261.5,MGI:MGI:1919558;gbkey=mRNA;gene=Brf1;product=BRF1%2C RNA polymerase III transcription initiation factor 90 kDa subunit%2C transcript variant X3;transcript_id=XM_006516261.5;extra_copy_number=0
CM058252.1	Liftoff	exon	112582498	112582591	.	-	.	ID=exon-XM_006516261.5-7;Parent=rna-XM_006516261.5;Dbxref=GeneID:72308,GenBank:XM_006516261.5,MGI:MGI:1919558;gbkey=mRNA;gene=Brf1;product=BRF1%2C RNA polymerase III transcription initiation factor 90 kDa subunit%2C transcript variant X3;transcript_id=XM_006516261.5;extra_copy_number=0
CM058252.1	Liftoff	exon	112583708	112583857	.	-	.	ID=exon-XM_006516261.5-6;Parent=rna-XM_006516261.5;Dbxref=GeneID:72308,GenBank:XM_006516261.5,MGI:MGI:1919558;gbkey=mRNA;gene=Brf1;product=BRF1%2C RNA polymerase III transcription initiation factor 90 kDa subunit%2C transcript variant X3;transcript_id=XM_006516261.5;extra_copy_number=0
CM058252.1	Liftoff	exon	112589921	112589993	.	-	.	ID=exon-XM_006516261.5-5;Parent=rna-XM_006516261.5;Dbxref=GeneID:72308,GenBank:XM_006516261.5,MGI:MGI:1919558;gbkey=mRNA;gene=Brf1;product=BRF1%2C RNA polymerase III transcription initiation factor 90 kDa subunit%2C transcript variant X3;transcript_id=XM_006516261.5;extra_copy_number=0
CM058252.1	Liftoff	exon	112593263	112593294	.	-	.	ID=exon-XM_006516261.5-4;Parent=rna-XM_006516261.5;Dbxref=GeneID:72308,GenBank:XM_006516261.5,MGI:MGI:1919558;gbkey=mRNA;gene=Brf1;product=BRF1%2C RNA polymerase III transcription initiation factor 90 kDa subunit%2C transcript variant X3;transcript_id=XM_006516261.5;extra_copy_number=0
CM058252.1	Liftoff	exon	112598157	112598330	.	-	.	ID=exon-XM_006516261.5-3;Parent=rna-XM_006516261.5;Dbxref=GeneID:72308,GenBank:XM_006516261.5,MGI:MGI:1919558;gbkey=mRNA;gene=Brf1;product=BRF1%2C RNA polymerase III transcription initiation factor 90 kDa subunit%2C transcript variant X3;transcript_id=XM_006516261.5;extra_copy_number=0
CM058252.1	Liftoff	exon	112603302	112603382	.	-	.	ID=exon-XM_006516261.5-2;Parent=rna-XM_006516261.5;Dbxref=GeneID:72308,GenBank:XM_006516261.5,MGI:MGI:1919558;gbkey=mRNA;gene=Brf1;product=BRF1%2C RNA polymerase III transcription initiation factor 90 kDa subunit%2C transcript variant X3;transcript_id=XM_006516261.5;extra_copy_number=0
CM058252.1	Liftoff	exon	112610411	112610945	.	-	.	ID=exon-XM_006516261.5-1;Parent=rna-XM_006516261.5;Dbxref=GeneID:72308,GenBank:XM_006516261.5,MGI:MGI:1919558;gbkey=mRNA;gene=Brf1;product=BRF1%2C RNA polymerase III transcription initiation factor 90 kDa subunit%2C transcript variant X3;transcript_id=XM_006516261.5;extra_copy_number=0
CM058252.1	Liftoff	CDS	112570557	112570594	.	-	.	ID=cds-XP_006516324.1;Parent=rna-XM_006516261.5;Dbxref=GeneID:72308,GenBank:XP_006516324.1,MGI:MGI:1919558;Name=XP_006516324.1;gbkey=CDS;gene=Brf1;product=transcription factor IIIB 90 kDa subunit isoform X2;protein_id=XP_006516324.1;extra_copy_number=0
CM058252.1	Liftoff	CDS	112571346	112571517	.	-	.	ID=cds-XP_006516324.1;Parent=rna-XM_006516261.5;Dbxref=GeneID:72308,GenBank:XP_006516324.1,MGI:MGI:1919558;Name=XP_006516324.1;gbkey=CDS;gene=Brf1;product=transcription factor IIIB 90 kDa subunit isoform X2;protein_id=XP_006516324.1;extra_copy_number=0
CM058252.1	Liftoff	CDS	112571959	112572010	.	-	.	ID=cds-XP_006516324.1;Parent=rna-XM_006516261.5;Dbxref=GeneID:72308,GenBank:XP_006516324.1,MGI:MGI:1919558;Name=XP_006516324.1;gbkey=CDS;gene=Brf1;product=transcription factor IIIB 90 kDa subunit isoform X2;protein_id=XP_006516324.1;extra_copy_number=0
CM058252.1	Liftoff	CDS	112572612	112572868	.	-	.	ID=cds-XP_006516324.1;Parent=rna-XM_006516261.5;Dbxref=GeneID:72308,GenBank:XP_006516324.1,MGI:MGI:1919558;Name=XP_006516324.1;gbkey=CDS;gene=Brf1;product=transcription factor IIIB 90 kDa subunit isoform X2;protein_id=XP_006516324.1;extra_copy_number=0
CM058252.1	Liftoff	CDS	112573613	112573668	.	-	.	ID=cds-XP_006516324.1;Parent=rna-XM_006516261.5;Dbxref=GeneID:72308,GenBank:XP_006516324.1,MGI:MGI:1919558;Name=XP_006516324.1;gbkey=CDS;gene=Brf1;product=transcription factor IIIB 90 kDa subunit isoform X2;protein_id=XP_006516324.1;extra_copy_number=0
CM058252.1	Liftoff	CDS	112573746	112573827	.	-	.	ID=cds-XP_006516324.1;Parent=rna-XM_006516261.5;Dbxref=GeneID:72308,GenBank:XP_006516324.1,MGI:MGI:1919558;Name=XP_006516324.1;gbkey=CDS;gene=Brf1;product=transcription factor IIIB 90 kDa subunit isoform X2;protein_id=XP_006516324.1;extra_copy_number=0
CM058252.1	Liftoff	CDS	112574420	112574478	.	-	.	ID=cds-XP_006516324.1;Parent=rna-XM_006516261.5;Dbxref=GeneID:72308,GenBank:XP_006516324.1,MGI:MGI:1919558;Name=XP_006516324.1;gbkey=CDS;gene=Brf1;product=transcription factor IIIB 90 kDa subunit isoform X2;protein_id=XP_006516324.1;extra_copy_number=0
CM058252.1	Liftoff	CDS	112575965	112576228	.	-	.	ID=cds-XP_006516324.1;Parent=rna-XM_006516261.5;Dbxref=GeneID:72308,GenBank:XP_006516324.1,MGI:MGI:1919558;Name=XP_006516324.1;gbkey=CDS;gene=Brf1;product=transcription factor IIIB 90 kDa subunit isoform X2;protein_id=XP_006516324.1;extra_copy_number=0
CM058252.1	Liftoff	CDS	112579501	112579593	.	-	.	ID=cds-XP_006516324.1;Parent=rna-XM_006516261.5;Dbxref=GeneID:72308,GenBank:XP_006516324.1,MGI:MGI:1919558;Name=XP_006516324.1;gbkey=CDS;gene=Brf1;product=transcription factor IIIB 90 kDa subunit isoform X2;protein_id=XP_006516324.1;extra_copy_number=0
CM058252.1	Liftoff	CDS	112579678	112579717	.	-	.	ID=cds-XP_006516324.1;Parent=rna-XM_006516261.5;Dbxref=GeneID:72308,GenBank:XP_006516324.1,MGI:MGI:1919558;Name=XP_006516324.1;gbkey=CDS;gene=Brf1;product=transcription factor IIIB 90 kDa subunit isoform X2;protein_id=XP_006516324.1;extra_copy_number=0
CM058252.1	Liftoff	CDS	112580333	112580459	.	-	.	ID=cds-XP_006516324.1;Parent=rna-XM_006516261.5;Dbxref=GeneID:72308,GenBank:XP_006516324.1,MGI:MGI:1919558;Name=XP_006516324.1;gbkey=CDS;gene=Brf1;product=transcription factor IIIB 90 kDa subunit isoform X2;protein_id=XP_006516324.1;extra_copy_number=0
CM058252.1	Liftoff	CDS	112582498	112582591	.	-	.	ID=cds-XP_006516324.1;Parent=rna-XM_006516261.5;Dbxref=GeneID:72308,GenBank:XP_006516324.1,MGI:MGI:1919558;Name=XP_006516324.1;gbkey=CDS;gene=Brf1;product=transcription factor IIIB 90 kDa subunit isoform X2;protein_id=XP_006516324.1;extra_copy_number=0
CM058252.1	Liftoff	CDS	112583708	112583857	.	-	.	ID=cds-XP_006516324.1;Parent=rna-XM_006516261.5;Dbxref=GeneID:72308,GenBank:XP_006516324.1,MGI:MGI:1919558;Name=XP_006516324.1;gbkey=CDS;gene=Brf1;product=transcription factor IIIB 90 kDa subunit isoform X2;protein_id=XP_006516324.1;extra_copy_number=0
CM058252.1	Liftoff	CDS	112589921	112589993	.	-	.	ID=cds-XP_006516324.1;Parent=rna-XM_006516261.5;Dbxref=GeneID:72308,GenBank:XP_006516324.1,MGI:MGI:1919558;Name=XP_006516324.1;gbkey=CDS;gene=Brf1;product=transcription factor IIIB 90 kDa subunit isoform X2;protein_id=XP_006516324.1;extra_copy_number=0
CM058252.1	Liftoff	CDS	112593263	112593294	.	-	.	ID=cds-XP_006516324.1;Parent=rna-XM_006516261.5;Dbxref=GeneID:72308,GenBank:XP_006516324.1,MGI:MGI:1919558;Name=XP_006516324.1;gbkey=CDS;gene=Brf1;product=transcription factor IIIB 90 kDa subunit isoform X2;protein_id=XP_006516324.1;extra_copy_number=0
CM058252.1	Liftoff	CDS	112598157	112598330	.	-	.	ID=cds-XP_006516324.1;Parent=rna-XM_006516261.5;Dbxref=GeneID:72308,GenBank:XP_006516324.1,MGI:MGI:1919558;Name=XP_006516324.1;gbkey=CDS;gene=Brf1;product=transcription factor IIIB 90 kDa subunit isoform X2;protein_id=XP_006516324.1;extra_copy_number=0
CM058252.1	Liftoff	CDS	112603302	112603382	.	-	.	ID=cds-XP_006516324.1;Parent=rna-XM_006516261.5;Dbxref=GeneID:72308,GenBank:XP_006516324.1,MGI:MGI:1919558;Name=XP_006516324.1;gbkey=CDS;gene=Brf1;product=transcription factor IIIB 90 kDa subunit isoform X2;protein_id=XP_006516324.1;extra_copy_number=0
CM058252.1	Liftoff	CDS	112610411	112610594	.	-	.	ID=cds-XP_006516324.1;Parent=rna-XM_006516261.5;Dbxref=GeneID:72308,GenBank:XP_006516324.1,MGI:MGI:1919558;Name=XP_006516324.1;gbkey=CDS;gene=Brf1;product=transcription factor IIIB 90 kDa subunit isoform X2;protein_id=XP_006516324.1;extra_copy_number=0
CM058252.1	Liftoff	mRNA	112565865	112610943	.	-	.	ID=rna-XM_011244182.4;Parent=gene-Brf1;Dbxref=GeneID:72308,GenBank:XM_011244182.4,MGI:MGI:1919558;Name=XM_011244182.4;gbkey=mRNA;gene=Brf1;model_evidence=Supporting evidence includes similarity to: 5 mRNAs%2C 121 ESTs%2C 5 Proteins%2C 571 long SRA reads%2C and 100%25 coverage of the annotated genomic feature by RNAseq alignments%2C including 44 samples with support for all annotated introns;product=BRF1%2C RNA polymerase III transcription initiation factor 90 kDa subunit%2C transcript variant X4;transcript_id=XM_011244182.4;matches_ref_protein=True;valid_ORF=True;extra_copy_number=0
CM058252.1	Liftoff	exon	112565865	112570594	.	-	.	ID=exon-XM_011244182.4-18;Parent=rna-XM_011244182.4;Dbxref=GeneID:72308,GenBank:XM_011244182.4,MGI:MGI:1919558;gbkey=mRNA;gene=Brf1;product=BRF1%2C RNA polymerase III transcription initiation factor 90 kDa subunit%2C transcript variant X4;transcript_id=XM_011244182.4;extra_copy_number=0
CM058252.1	Liftoff	exon	112571346	112571517	.	-	.	ID=exon-XM_011244182.4-17;Parent=rna-XM_011244182.4;Dbxref=GeneID:72308,GenBank:XM_011244182.4,MGI:MGI:1919558;gbkey=mRNA;gene=Brf1;product=BRF1%2C RNA polymerase III transcription initiation factor 90 kDa subunit%2C transcript variant X4;transcript_id=XM_011244182.4;extra_copy_number=0
CM058252.1	Liftoff	exon	112571959	112572010	.	-	.	ID=exon-XM_011244182.4-16;Parent=rna-XM_011244182.4;Dbxref=GeneID:72308,GenBank:XM_011244182.4,MGI:MGI:1919558;gbkey=mRNA;gene=Brf1;product=BRF1%2C RNA polymerase III transcription initiation factor 90 kDa subunit%2C transcript variant X4;transcript_id=XM_011244182.4;extra_copy_number=0
CM058252.1	Liftoff	exon	112572612	112572868	.	-	.	ID=exon-XM_011244182.4-15;Parent=rna-XM_011244182.4;Dbxref=GeneID:72308,GenBank:XM_011244182.4,MGI:MGI:1919558;gbkey=mRNA;gene=Brf1;product=BRF1%2C RNA polymerase III transcription initiation factor 90 kDa subunit%2C transcript variant X4;transcript_id=XM_011244182.4;extra_copy_number=0
CM058252.1	Liftoff	exon	112573613	112573668	.	-	.	ID=exon-XM_011244182.4-14;Parent=rna-XM_011244182.4;Dbxref=GeneID:72308,GenBank:XM_011244182.4,MGI:MGI:1919558;gbkey=mRNA;gene=Brf1;product=BRF1%2C RNA polymerase III transcription initiation factor 90 kDa subunit%2C transcript variant X4;transcript_id=XM_011244182.4;extra_copy_number=0
CM058252.1	Liftoff	exon	112573746	112573827	.	-	.	ID=exon-XM_011244182.4-13;Parent=rna-XM_011244182.4;Dbxref=GeneID:72308,GenBank:XM_011244182.4,MGI:MGI:1919558;gbkey=mRNA;gene=Brf1;product=BRF1%2C RNA polymerase III transcription initiation factor 90 kDa subunit%2C transcript variant X4;transcript_id=XM_011244182.4;extra_copy_number=0
CM058252.1	Liftoff	exon	112574420	112574481	.	-	.	ID=exon-XM_011244182.4-12;Parent=rna-XM_011244182.4;Dbxref=GeneID:72308,GenBank:XM_011244182.4,MGI:MGI:1919558;gbkey=mRNA;gene=Brf1;product=BRF1%2C RNA polymerase III transcription initiation factor 90 kDa subunit%2C transcript variant X4;transcript_id=XM_011244182.4;extra_copy_number=0
CM058252.1	Liftoff	exon	112575965	112576228	.	-	.	ID=exon-XM_011244182.4-11;Parent=rna-XM_011244182.4;Dbxref=GeneID:72308,GenBank:XM_011244182.4,MGI:MGI:1919558;gbkey=mRNA;gene=Brf1;product=BRF1%2C RNA polymerase III transcription initiation factor 90 kDa subunit%2C transcript variant X4;transcript_id=XM_011244182.4;extra_copy_number=0
CM058252.1	Liftoff	exon	112579501	112579593	.	-	.	ID=exon-XM_011244182.4-10;Parent=rna-XM_011244182.4;Dbxref=GeneID:72308,GenBank:XM_011244182.4,MGI:MGI:1919558;gbkey=mRNA;gene=Brf1;product=BRF1%2C RNA polymerase III transcription initiation factor 90 kDa subunit%2C transcript variant X4;transcript_id=XM_011244182.4;extra_copy_number=0
CM058252.1	Liftoff	exon	112579678	112579717	.	-	.	ID=exon-XM_011244182.4-9;Parent=rna-XM_011244182.4;Dbxref=GeneID:72308,GenBank:XM_011244182.4,MGI:MGI:1919558;gbkey=mRNA;gene=Brf1;product=BRF1%2C RNA polymerase III transcription initiation factor 90 kDa subunit%2C transcript variant X4;transcript_id=XM_011244182.4;extra_copy_number=0
CM058252.1	Liftoff	exon	112580333	112580459	.	-	.	ID=exon-XM_011244182.4-8;Parent=rna-XM_011244182.4;Dbxref=GeneID:72308,GenBank:XM_011244182.4,MGI:MGI:1919558;gbkey=mRNA;gene=Brf1;product=BRF1%2C RNA polymerase III transcription initiation factor 90 kDa subunit%2C transcript variant X4;transcript_id=XM_011244182.4;extra_copy_number=0
CM058252.1	Liftoff	exon	112582498	112582591	.	-	.	ID=exon-XM_011244182.4-7;Parent=rna-XM_011244182.4;Dbxref=GeneID:72308,GenBank:XM_011244182.4,MGI:MGI:1919558;gbkey=mRNA;gene=Brf1;product=BRF1%2C RNA polymerase III transcription initiation factor 90 kDa subunit%2C transcript variant X4;transcript_id=XM_011244182.4;extra_copy_number=0
CM058252.1	Liftoff	exon	112583708	112583857	.	-	.	ID=exon-XM_011244182.4-6;Parent=rna-XM_011244182.4;Dbxref=GeneID:72308,GenBank:XM_011244182.4,MGI:MGI:1919558;gbkey=mRNA;gene=Brf1;product=BRF1%2C RNA polymerase III transcription initiation factor 90 kDa subunit%2C transcript variant X4;transcript_id=XM_011244182.4;extra_copy_number=0
CM058252.1	Liftoff	exon	112589921	112589993	.	-	.	ID=exon-XM_011244182.4-5;Parent=rna-XM_011244182.4;Dbxref=GeneID:72308,GenBank:XM_011244182.4,MGI:MGI:1919558;gbkey=mRNA;gene=Brf1;product=BRF1%2C RNA polymerase III transcription initiation factor 90 kDa subunit%2C transcript variant X4;transcript_id=XM_011244182.4;extra_copy_number=0
CM058252.1	Liftoff	exon	112596697	112596790	.	-	.	ID=exon-XM_011244182.4-4;Parent=rna-XM_011244182.4;Dbxref=GeneID:72308,GenBank:XM_011244182.4,MGI:MGI:1919558;gbkey=mRNA;gene=Brf1;product=BRF1%2C RNA polymerase III transcription initiation factor 90 kDa subunit%2C transcript variant X4;transcript_id=XM_011244182.4;extra_copy_number=0
CM058252.1	Liftoff	exon	112597375	112598330	.	-	.	ID=exon-XM_011244182.4-3;Parent=rna-XM_011244182.4;Dbxref=GeneID:72308,GenBank:XM_011244182.4,MGI:MGI:1919558;gbkey=mRNA;gene=Brf1;product=BRF1%2C RNA polymerase III transcription initiation factor 90 kDa subunit%2C transcript variant X4;transcript_id=XM_011244182.4;extra_copy_number=0
CM058252.1	Liftoff	exon	112603302	112603382	.	-	.	ID=exon-XM_011244182.4-2;Parent=rna-XM_011244182.4;Dbxref=GeneID:72308,GenBank:XM_011244182.4,MGI:MGI:1919558;gbkey=mRNA;gene=Brf1;product=BRF1%2C RNA polymerase III transcription initiation factor 90 kDa subunit%2C transcript variant X4;transcript_id=XM_011244182.4;extra_copy_number=0
CM058252.1	Liftoff	exon	112610411	112610943	.	-	.	ID=exon-XM_011244182.4-1;Parent=rna-XM_011244182.4;Dbxref=GeneID:72308,GenBank:XM_011244182.4,MGI:MGI:1919558;gbkey=mRNA;gene=Brf1;product=BRF1%2C RNA polymerase III transcription initiation factor 90 kDa subunit%2C transcript variant X4;transcript_id=XM_011244182.4;extra_copy_number=0
CM058252.1	Liftoff	CDS	112570557	112570594	.	-	.	ID=cds-XP_011242484.1;Parent=rna-XM_011244182.4;Dbxref=GeneID:72308,GenBank:XP_011242484.1,MGI:MGI:1919558;Name=XP_011242484.1;gbkey=CDS;gene=Brf1;product=transcription factor IIIB 90 kDa subunit isoform X3;protein_id=XP_011242484.1;extra_copy_number=0
CM058252.1	Liftoff	CDS	112571346	112571517	.	-	.	ID=cds-XP_011242484.1;Parent=rna-XM_011244182.4;Dbxref=GeneID:72308,GenBank:XP_011242484.1,MGI:MGI:1919558;Name=XP_011242484.1;gbkey=CDS;gene=Brf1;product=transcription factor IIIB 90 kDa subunit isoform X3;protein_id=XP_011242484.1;extra_copy_number=0
CM058252.1	Liftoff	CDS	112571959	112572010	.	-	.	ID=cds-XP_011242484.1;Parent=rna-XM_011244182.4;Dbxref=GeneID:72308,GenBank:XP_011242484.1,MGI:MGI:1919558;Name=XP_011242484.1;gbkey=CDS;gene=Brf1;product=transcription factor IIIB 90 kDa subunit isoform X3;protein_id=XP_011242484.1;extra_copy_number=0
CM058252.1	Liftoff	CDS	112572612	112572868	.	-	.	ID=cds-XP_011242484.1;Parent=rna-XM_011244182.4;Dbxref=GeneID:72308,GenBank:XP_011242484.1,MGI:MGI:1919558;Name=XP_011242484.1;gbkey=CDS;gene=Brf1;product=transcription factor IIIB 90 kDa subunit isoform X3;protein_id=XP_011242484.1;extra_copy_number=0
CM058252.1	Liftoff	CDS	112573613	112573668	.	-	.	ID=cds-XP_011242484.1;Parent=rna-XM_011244182.4;Dbxref=GeneID:72308,GenBank:XP_011242484.1,MGI:MGI:1919558;Name=XP_011242484.1;gbkey=CDS;gene=Brf1;product=transcription factor IIIB 90 kDa subunit isoform X3;protein_id=XP_011242484.1;extra_copy_number=0
CM058252.1	Liftoff	CDS	112573746	112573827	.	-	.	ID=cds-XP_011242484.1;Parent=rna-XM_011244182.4;Dbxref=GeneID:72308,GenBank:XP_011242484.1,MGI:MGI:1919558;Name=XP_011242484.1;gbkey=CDS;gene=Brf1;product=transcription factor IIIB 90 kDa subunit isoform X3;protein_id=XP_011242484.1;extra_copy_number=0
CM058252.1	Liftoff	CDS	112574420	112574481	.	-	.	ID=cds-XP_011242484.1;Parent=rna-XM_011244182.4;Dbxref=GeneID:72308,GenBank:XP_011242484.1,MGI:MGI:1919558;Name=XP_011242484.1;gbkey=CDS;gene=Brf1;product=transcription factor IIIB 90 kDa subunit isoform X3;protein_id=XP_011242484.1;extra_copy_number=0
CM058252.1	Liftoff	CDS	112575965	112576228	.	-	.	ID=cds-XP_011242484.1;Parent=rna-XM_011244182.4;Dbxref=GeneID:72308,GenBank:XP_011242484.1,MGI:MGI:1919558;Name=XP_011242484.1;gbkey=CDS;gene=Brf1;product=transcription factor IIIB 90 kDa subunit isoform X3;protein_id=XP_011242484.1;extra_copy_number=0
CM058252.1	Liftoff	CDS	112579501	112579593	.	-	.	ID=cds-XP_011242484.1;Parent=rna-XM_011244182.4;Dbxref=GeneID:72308,GenBank:XP_011242484.1,MGI:MGI:1919558;Name=XP_011242484.1;gbkey=CDS;gene=Brf1;product=transcription factor IIIB 90 kDa subunit isoform X3;protein_id=XP_011242484.1;extra_copy_number=0
CM058252.1	Liftoff	CDS	112579678	112579717	.	-	.	ID=cds-XP_011242484.1;Parent=rna-XM_011244182.4;Dbxref=GeneID:72308,GenBank:XP_011242484.1,MGI:MGI:1919558;Name=XP_011242484.1;gbkey=CDS;gene=Brf1;product=transcription factor IIIB 90 kDa subunit isoform X3;protein_id=XP_011242484.1;extra_copy_number=0
CM058252.1	Liftoff	CDS	112580333	112580459	.	-	.	ID=cds-XP_011242484.1;Parent=rna-XM_011244182.4;Dbxref=GeneID:72308,GenBank:XP_011242484.1,MGI:MGI:1919558;Name=XP_011242484.1;gbkey=CDS;gene=Brf1;product=transcription factor IIIB 90 kDa subunit isoform X3;protein_id=XP_011242484.1;extra_copy_number=0
CM058252.1	Liftoff	CDS	112582498	112582591	.	-	.	ID=cds-XP_011242484.1;Parent=rna-XM_011244182.4;Dbxref=GeneID:72308,GenBank:XP_011242484.1,MGI:MGI:1919558;Name=XP_011242484.1;gbkey=CDS;gene=Brf1;product=transcription factor IIIB 90 kDa subunit isoform X3;protein_id=XP_011242484.1;extra_copy_number=0
CM058252.1	Liftoff	CDS	112583708	112583857	.	-	.	ID=cds-XP_011242484.1;Parent=rna-XM_011244182.4;Dbxref=GeneID:72308,GenBank:XP_011242484.1,MGI:MGI:1919558;Name=XP_011242484.1;gbkey=CDS;gene=Brf1;product=transcription factor IIIB 90 kDa subunit isoform X3;protein_id=XP_011242484.1;extra_copy_number=0
CM058252.1	Liftoff	CDS	112589921	112589993	.	-	.	ID=cds-XP_011242484.1;Parent=rna-XM_011244182.4;Dbxref=GeneID:72308,GenBank:XP_011242484.1,MGI:MGI:1919558;Name=XP_011242484.1;gbkey=CDS;gene=Brf1;product=transcription factor IIIB 90 kDa subunit isoform X3;protein_id=XP_011242484.1;extra_copy_number=0
CM058252.1	Liftoff	CDS	112596697	112596765	.	-	.	ID=cds-XP_011242484.1;Parent=rna-XM_011244182.4;Dbxref=GeneID:72308,GenBank:XP_011242484.1,MGI:MGI:1919558;Name=XP_011242484.1;gbkey=CDS;gene=Brf1;product=transcription factor IIIB 90 kDa subunit isoform X3;protein_id=XP_011242484.1;extra_copy_number=0
CM058252.1	Liftoff	mRNA	112565865	112593294	.	-	.	ID=rna-XM_011244185.4;Parent=gene-Brf1;Dbxref=GeneID:72308,GenBank:XM_011244185.4,MGI:MGI:1919558;Name=XM_011244185.4;gbkey=mRNA;gene=Brf1;model_evidence=Supporting evidence includes similarity to: 5 mRNAs%2C 118 ESTs%2C 5 Proteins%2C 489 long SRA reads%2C and 99%25 coverage of the annotated genomic feature by RNAseq alignments%2C including 30 samples with support for all annotated introns;product=BRF1%2C RNA polymerase III transcription initiation factor 90 kDa subunit%2C transcript variant X8;transcript_id=XM_011244185.4;matches_ref_protein=True;valid_ORF=True;extra_copy_number=0
CM058252.1	Liftoff	exon	112565865	112570594	.	-	.	ID=exon-XM_011244185.4-15;Parent=rna-XM_011244185.4;Dbxref=GeneID:72308,GenBank:XM_011244185.4,MGI:MGI:1919558;gbkey=mRNA;gene=Brf1;product=BRF1%2C RNA polymerase III transcription initiation factor 90 kDa subunit%2C transcript variant X8;transcript_id=XM_011244185.4;extra_copy_number=0
CM058252.1	Liftoff	exon	112571346	112571517	.	-	.	ID=exon-XM_011244185.4-14;Parent=rna-XM_011244185.4;Dbxref=GeneID:72308,GenBank:XM_011244185.4,MGI:MGI:1919558;gbkey=mRNA;gene=Brf1;product=BRF1%2C RNA polymerase III transcription initiation factor 90 kDa subunit%2C transcript variant X8;transcript_id=XM_011244185.4;extra_copy_number=0
CM058252.1	Liftoff	exon	112571959	112572010	.	-	.	ID=exon-XM_011244185.4-13;Parent=rna-XM_011244185.4;Dbxref=GeneID:72308,GenBank:XM_011244185.4,MGI:MGI:1919558;gbkey=mRNA;gene=Brf1;product=BRF1%2C RNA polymerase III transcription initiation factor 90 kDa subunit%2C transcript variant X8;transcript_id=XM_011244185.4;extra_copy_number=0
CM058252.1	Liftoff	exon	112572612	112572868	.	-	.	ID=exon-XM_011244185.4-12;Parent=rna-XM_011244185.4;Dbxref=GeneID:72308,GenBank:XM_011244185.4,MGI:MGI:1919558;gbkey=mRNA;gene=Brf1;product=BRF1%2C RNA polymerase III transcription initiation factor 90 kDa subunit%2C transcript variant X8;transcript_id=XM_011244185.4;extra_copy_number=0
CM058252.1	Liftoff	exon	112573613	112573668	.	-	.	ID=exon-XM_011244185.4-11;Parent=rna-XM_011244185.4;Dbxref=GeneID:72308,GenBank:XM_011244185.4,MGI:MGI:1919558;gbkey=mRNA;gene=Brf1;product=BRF1%2C RNA polymerase III transcription initiation factor 90 kDa subunit%2C transcript variant X8;transcript_id=XM_011244185.4;extra_copy_number=0
CM058252.1	Liftoff	exon	112573746	112573827	.	-	.	ID=exon-XM_011244185.4-10;Parent=rna-XM_011244185.4;Dbxref=GeneID:72308,GenBank:XM_011244185.4,MGI:MGI:1919558;gbkey=mRNA;gene=Brf1;product=BRF1%2C RNA polymerase III transcription initiation factor 90 kDa subunit%2C transcript variant X8;transcript_id=XM_011244185.4;extra_copy_number=0
CM058252.1	Liftoff	exon	112574420	112574481	.	-	.	ID=exon-XM_011244185.4-9;Parent=rna-XM_011244185.4;Dbxref=GeneID:72308,GenBank:XM_011244185.4,MGI:MGI:1919558;gbkey=mRNA;gene=Brf1;product=BRF1%2C RNA polymerase III transcription initiation factor 90 kDa subunit%2C transcript variant X8;transcript_id=XM_011244185.4;extra_copy_number=0
CM058252.1	Liftoff	exon	112575965	112576228	.	-	.	ID=exon-XM_011244185.4-8;Parent=rna-XM_011244185.4;Dbxref=GeneID:72308,GenBank:XM_011244185.4,MGI:MGI:1919558;gbkey=mRNA;gene=Brf1;product=BRF1%2C RNA polymerase III transcription initiation factor 90 kDa subunit%2C transcript variant X8;transcript_id=XM_011244185.4;extra_copy_number=0
CM058252.1	Liftoff	exon	112579501	112579593	.	-	.	ID=exon-XM_011244185.4-7;Parent=rna-XM_011244185.4;Dbxref=GeneID:72308,GenBank:XM_011244185.4,MGI:MGI:1919558;gbkey=mRNA;gene=Brf1;product=BRF1%2C RNA polymerase III transcription initiation factor 90 kDa subunit%2C transcript variant X8;transcript_id=XM_011244185.4;extra_copy_number=0
CM058252.1	Liftoff	exon	112579678	112579717	.	-	.	ID=exon-XM_011244185.4-6;Parent=rna-XM_011244185.4;Dbxref=GeneID:72308,GenBank:XM_011244185.4,MGI:MGI:1919558;gbkey=mRNA;gene=Brf1;product=BRF1%2C RNA polymerase III transcription initiation factor 90 kDa subunit%2C transcript variant X8;transcript_id=XM_011244185.4;extra_copy_number=0
CM058252.1	Liftoff	exon	112580333	112580459	.	-	.	ID=exon-XM_011244185.4-5;Parent=rna-XM_011244185.4;Dbxref=GeneID:72308,GenBank:XM_011244185.4,MGI:MGI:1919558;gbkey=mRNA;gene=Brf1;product=BRF1%2C RNA polymerase III transcription initiation factor 90 kDa subunit%2C transcript variant X8;transcript_id=XM_011244185.4;extra_copy_number=0
CM058252.1	Liftoff	exon	112582498	112582591	.	-	.	ID=exon-XM_011244185.4-4;Parent=rna-XM_011244185.4;Dbxref=GeneID:72308,GenBank:XM_011244185.4,MGI:MGI:1919558;gbkey=mRNA;gene=Brf1;product=BRF1%2C RNA polymerase III transcription initiation factor 90 kDa subunit%2C transcript variant X8;transcript_id=XM_011244185.4;extra_copy_number=0
CM058252.1	Liftoff	exon	112583708	112583857	.	-	.	ID=exon-XM_011244185.4-3;Parent=rna-XM_011244185.4;Dbxref=GeneID:72308,GenBank:XM_011244185.4,MGI:MGI:1919558;gbkey=mRNA;gene=Brf1;product=BRF1%2C RNA polymerase III transcription initiation factor 90 kDa subunit%2C transcript variant X8;transcript_id=XM_011244185.4;extra_copy_number=0
CM058252.1	Liftoff	exon	112589921	112589993	.	-	.	ID=exon-XM_011244185.4-2;Parent=rna-XM_011244185.4;Dbxref=GeneID:72308,GenBank:XM_011244185.4,MGI:MGI:1919558;gbkey=mRNA;gene=Brf1;product=BRF1%2C RNA polymerase III transcription initiation factor 90 kDa subunit%2C transcript variant X8;transcript_id=XM_011244185.4;extra_copy_number=0
CM058252.1	Liftoff	exon	112590439	112593294	.	-	.	ID=exon-XM_011244185.4-1;Parent=rna-XM_011244185.4;Dbxref=GeneID:72308,GenBank:XM_011244185.4,MGI:MGI:1919558;gbkey=mRNA;gene=Brf1;product=BRF1%2C RNA polymerase III transcription initiation factor 90 kDa subunit%2C transcript variant X8;transcript_id=XM_011244185.4;extra_copy_number=0
CM058252.1	Liftoff	CDS	112570557	112570594	.	-	.	ID=cds-XP_011242487.1;Parent=rna-XM_011244185.4;Dbxref=GeneID:72308,GenBank:XP_011242487.1,MGI:MGI:1919558;Name=XP_011242487.1;gbkey=CDS;gene=Brf1;product=transcription factor IIIB 90 kDa subunit isoform X5;protein_id=XP_011242487.1;extra_copy_number=0
CM058252.1	Liftoff	CDS	112571346	112571517	.	-	.	ID=cds-XP_011242487.1;Parent=rna-XM_011244185.4;Dbxref=GeneID:72308,GenBank:XP_011242487.1,MGI:MGI:1919558;Name=XP_011242487.1;gbkey=CDS;gene=Brf1;product=transcription factor IIIB 90 kDa subunit isoform X5;protein_id=XP_011242487.1;extra_copy_number=0
CM058252.1	Liftoff	CDS	112571959	112572010	.	-	.	ID=cds-XP_011242487.1;Parent=rna-XM_011244185.4;Dbxref=GeneID:72308,GenBank:XP_011242487.1,MGI:MGI:1919558;Name=XP_011242487.1;gbkey=CDS;gene=Brf1;product=transcription factor IIIB 90 kDa subunit isoform X5;protein_id=XP_011242487.1;extra_copy_number=0
CM058252.1	Liftoff	CDS	112572612	112572868	.	-	.	ID=cds-XP_011242487.1;Parent=rna-XM_011244185.4;Dbxref=GeneID:72308,GenBank:XP_011242487.1,MGI:MGI:1919558;Name=XP_011242487.1;gbkey=CDS;gene=Brf1;product=transcription factor IIIB 90 kDa subunit isoform X5;protein_id=XP_011242487.1;extra_copy_number=0
CM058252.1	Liftoff	CDS	112573613	112573668	.	-	.	ID=cds-XP_011242487.1;Parent=rna-XM_011244185.4;Dbxref=GeneID:72308,GenBank:XP_011242487.1,MGI:MGI:1919558;Name=XP_011242487.1;gbkey=CDS;gene=Brf1;product=transcription factor IIIB 90 kDa subunit isoform X5;protein_id=XP_011242487.1;extra_copy_number=0
CM058252.1	Liftoff	CDS	112573746	112573827	.	-	.	ID=cds-XP_011242487.1;Parent=rna-XM_011244185.4;Dbxref=GeneID:72308,GenBank:XP_011242487.1,MGI:MGI:1919558;Name=XP_011242487.1;gbkey=CDS;gene=Brf1;product=transcription factor IIIB 90 kDa subunit isoform X5;protein_id=XP_011242487.1;extra_copy_number=0
CM058252.1	Liftoff	CDS	112574420	112574481	.	-	.	ID=cds-XP_011242487.1;Parent=rna-XM_011244185.4;Dbxref=GeneID:72308,GenBank:XP_011242487.1,MGI:MGI:1919558;Name=XP_011242487.1;gbkey=CDS;gene=Brf1;product=transcription factor IIIB 90 kDa subunit isoform X5;protein_id=XP_011242487.1;extra_copy_number=0
CM058252.1	Liftoff	CDS	112575965	112576228	.	-	.	ID=cds-XP_011242487.1;Parent=rna-XM_011244185.4;Dbxref=GeneID:72308,GenBank:XP_011242487.1,MGI:MGI:1919558;Name=XP_011242487.1;gbkey=CDS;gene=Brf1;product=transcription factor IIIB 90 kDa subunit isoform X5;protein_id=XP_011242487.1;extra_copy_number=0
CM058252.1	Liftoff	CDS	112579501	112579593	.	-	.	ID=cds-XP_011242487.1;Parent=rna-XM_011244185.4;Dbxref=GeneID:72308,GenBank:XP_011242487.1,MGI:MGI:1919558;Name=XP_011242487.1;gbkey=CDS;gene=Brf1;product=transcription factor IIIB 90 kDa subunit isoform X5;protein_id=XP_011242487.1;extra_copy_number=0
CM058252.1	Liftoff	CDS	112579678	112579717	.	-	.	ID=cds-XP_011242487.1;Parent=rna-XM_011244185.4;Dbxref=GeneID:72308,GenBank:XP_011242487.1,MGI:MGI:1919558;Name=XP_011242487.1;gbkey=CDS;gene=Brf1;product=transcription factor IIIB 90 kDa subunit isoform X5;protein_id=XP_011242487.1;extra_copy_number=0
CM058252.1	Liftoff	CDS	112580333	112580459	.	-	.	ID=cds-XP_011242487.1;Parent=rna-XM_011244185.4;Dbxref=GeneID:72308,GenBank:XP_011242487.1,MGI:MGI:1919558;Name=XP_011242487.1;gbkey=CDS;gene=Brf1;product=transcription factor IIIB 90 kDa subunit isoform X5;protein_id=XP_011242487.1;extra_copy_number=0
CM058252.1	Liftoff	CDS	112582498	112582591	.	-	.	ID=cds-XP_011242487.1;Parent=rna-XM_011244185.4;Dbxref=GeneID:72308,GenBank:XP_011242487.1,MGI:MGI:1919558;Name=XP_011242487.1;gbkey=CDS;gene=Brf1;product=transcription factor IIIB 90 kDa subunit isoform X5;protein_id=XP_011242487.1;extra_copy_number=0
CM058252.1	Liftoff	CDS	112583708	112583789	.	-	.	ID=cds-XP_011242487.1;Parent=rna-XM_011244185.4;Dbxref=GeneID:72308,GenBank:XP_011242487.1,MGI:MGI:1919558;Name=XP_011242487.1;gbkey=CDS;gene=Brf1;product=transcription factor IIIB 90 kDa subunit isoform X5;protein_id=XP_011242487.1;extra_copy_number=0
CM058252.1	Liftoff	mRNA	112565865	112610943	.	-	.	ID=rna-XM_030246942.2;Parent=gene-Brf1;Dbxref=GeneID:72308,GenBank:XM_030246942.2,MGI:MGI:1919558;Name=XM_030246942.2;gbkey=mRNA;gene=Brf1;model_evidence=Supporting evidence includes similarity to: 5 mRNAs%2C 122 ESTs%2C 5 Proteins%2C 594 long SRA reads%2C and 100%25 coverage of the annotated genomic feature by RNAseq alignments%2C including 25 samples with support for all annotated introns;product=BRF1%2C RNA polymerase III transcription initiation factor 90 kDa subunit%2C transcript variant X5;transcript_id=XM_030246942.2;matches_ref_protein=True;valid_ORF=True;extra_copy_number=0
CM058252.1	Liftoff	exon	112565865	112570594	.	-	.	ID=exon-XM_030246942.2-19;Parent=rna-XM_030246942.2;Dbxref=GeneID:72308,GenBank:XM_030246942.2,MGI:MGI:1919558;gbkey=mRNA;gene=Brf1;product=BRF1%2C RNA polymerase III transcription initiation factor 90 kDa subunit%2C transcript variant X5;transcript_id=XM_030246942.2;extra_copy_number=0
CM058252.1	Liftoff	exon	112571346	112571517	.	-	.	ID=exon-XM_030246942.2-18;Parent=rna-XM_030246942.2;Dbxref=GeneID:72308,GenBank:XM_030246942.2,MGI:MGI:1919558;gbkey=mRNA;gene=Brf1;product=BRF1%2C RNA polymerase III transcription initiation factor 90 kDa subunit%2C transcript variant X5;transcript_id=XM_030246942.2;extra_copy_number=0
CM058252.1	Liftoff	exon	112571959	112572010	.	-	.	ID=exon-XM_030246942.2-17;Parent=rna-XM_030246942.2;Dbxref=GeneID:72308,GenBank:XM_030246942.2,MGI:MGI:1919558;gbkey=mRNA;gene=Brf1;product=BRF1%2C RNA polymerase III transcription initiation factor 90 kDa subunit%2C transcript variant X5;transcript_id=XM_030246942.2;extra_copy_number=0
CM058252.1	Liftoff	exon	112572612	112572868	.	-	.	ID=exon-XM_030246942.2-16;Parent=rna-XM_030246942.2;Dbxref=GeneID:72308,GenBank:XM_030246942.2,MGI:MGI:1919558;gbkey=mRNA;gene=Brf1;product=BRF1%2C RNA polymerase III transcription initiation factor 90 kDa subunit%2C transcript variant X5;transcript_id=XM_030246942.2;extra_copy_number=0
CM058252.1	Liftoff	exon	112573613	112573668	.	-	.	ID=exon-XM_030246942.2-15;Parent=rna-XM_030246942.2;Dbxref=GeneID:72308,GenBank:XM_030246942.2,MGI:MGI:1919558;gbkey=mRNA;gene=Brf1;product=BRF1%2C RNA polymerase III transcription initiation factor 90 kDa subunit%2C transcript variant X5;transcript_id=XM_030246942.2;extra_copy_number=0
CM058252.1	Liftoff	exon	112573746	112573827	.	-	.	ID=exon-XM_030246942.2-14;Parent=rna-XM_030246942.2;Dbxref=GeneID:72308,GenBank:XM_030246942.2,MGI:MGI:1919558;gbkey=mRNA;gene=Brf1;product=BRF1%2C RNA polymerase III transcription initiation factor 90 kDa subunit%2C transcript variant X5;transcript_id=XM_030246942.2;extra_copy_number=0
CM058252.1	Liftoff	exon	112574420	112574481	.	-	.	ID=exon-XM_030246942.2-13;Parent=rna-XM_030246942.2;Dbxref=GeneID:72308,GenBank:XM_030246942.2,MGI:MGI:1919558;gbkey=mRNA;gene=Brf1;product=BRF1%2C RNA polymerase III transcription initiation factor 90 kDa subunit%2C transcript variant X5;transcript_id=XM_030246942.2;extra_copy_number=0
CM058252.1	Liftoff	exon	112575965	112576228	.	-	.	ID=exon-XM_030246942.2-12;Parent=rna-XM_030246942.2;Dbxref=GeneID:72308,GenBank:XM_030246942.2,MGI:MGI:1919558;gbkey=mRNA;gene=Brf1;product=BRF1%2C RNA polymerase III transcription initiation factor 90 kDa subunit%2C transcript variant X5;transcript_id=XM_030246942.2;extra_copy_number=0
CM058252.1	Liftoff	exon	112579501	112579593	.	-	.	ID=exon-XM_030246942.2-11;Parent=rna-XM_030246942.2;Dbxref=GeneID:72308,GenBank:XM_030246942.2,MGI:MGI:1919558;gbkey=mRNA;gene=Brf1;product=BRF1%2C RNA polymerase III transcription initiation factor 90 kDa subunit%2C transcript variant X5;transcript_id=XM_030246942.2;extra_copy_number=0
CM058252.1	Liftoff	exon	112579678	112579717	.	-	.	ID=exon-XM_030246942.2-10;Parent=rna-XM_030246942.2;Dbxref=GeneID:72308,GenBank:XM_030246942.2,MGI:MGI:1919558;gbkey=mRNA;gene=Brf1;product=BRF1%2C RNA polymerase III transcription initiation factor 90 kDa subunit%2C transcript variant X5;transcript_id=XM_030246942.2;extra_copy_number=0
CM058252.1	Liftoff	exon	112580333	112580459	.	-	.	ID=exon-XM_030246942.2-9;Parent=rna-XM_030246942.2;Dbxref=GeneID:72308,GenBank:XM_030246942.2,MGI:MGI:1919558;gbkey=mRNA;gene=Brf1;product=BRF1%2C RNA polymerase III transcription initiation factor 90 kDa subunit%2C transcript variant X5;transcript_id=XM_030246942.2;extra_copy_number=0
CM058252.1	Liftoff	exon	112582498	112582591	.	-	.	ID=exon-XM_030246942.2-8;Parent=rna-XM_030246942.2;Dbxref=GeneID:72308,GenBank:XM_030246942.2,MGI:MGI:1919558;gbkey=mRNA;gene=Brf1;product=BRF1%2C RNA polymerase III transcription initiation factor 90 kDa subunit%2C transcript variant X5;transcript_id=XM_030246942.2;extra_copy_number=0
CM058252.1	Liftoff	exon	112583708	112583857	.	-	.	ID=exon-XM_030246942.2-7;Parent=rna-XM_030246942.2;Dbxref=GeneID:72308,GenBank:XM_030246942.2,MGI:MGI:1919558;gbkey=mRNA;gene=Brf1;product=BRF1%2C RNA polymerase III transcription initiation factor 90 kDa subunit%2C transcript variant X5;transcript_id=XM_030246942.2;extra_copy_number=0
CM058252.1	Liftoff	exon	112589921	112589993	.	-	.	ID=exon-XM_030246942.2-6;Parent=rna-XM_030246942.2;Dbxref=GeneID:72308,GenBank:XM_030246942.2,MGI:MGI:1919558;gbkey=mRNA;gene=Brf1;product=BRF1%2C RNA polymerase III transcription initiation factor 90 kDa subunit%2C transcript variant X5;transcript_id=XM_030246942.2;extra_copy_number=0
CM058252.1	Liftoff	exon	112593263	112593294	.	-	.	ID=exon-XM_030246942.2-5;Parent=rna-XM_030246942.2;Dbxref=GeneID:72308,GenBank:XM_030246942.2,MGI:MGI:1919558;gbkey=mRNA;gene=Brf1;product=BRF1%2C RNA polymerase III transcription initiation factor 90 kDa subunit%2C transcript variant X5;transcript_id=XM_030246942.2;extra_copy_number=0
CM058252.1	Liftoff	exon	112593969	112594085	.	-	.	ID=exon-XM_030246942.2-4;Parent=rna-XM_030246942.2;Dbxref=GeneID:72308,GenBank:XM_030246942.2,MGI:MGI:1919558;gbkey=mRNA;gene=Brf1;product=BRF1%2C RNA polymerase III transcription initiation factor 90 kDa subunit%2C transcript variant X5;transcript_id=XM_030246942.2;extra_copy_number=0
CM058252.1	Liftoff	exon	112596697	112598330	.	-	.	ID=exon-XM_030246942.2-3;Parent=rna-XM_030246942.2;Dbxref=GeneID:72308,GenBank:XM_030246942.2,MGI:MGI:1919558;gbkey=mRNA;gene=Brf1;product=BRF1%2C RNA polymerase III transcription initiation factor 90 kDa subunit%2C transcript variant X5;transcript_id=XM_030246942.2;extra_copy_number=0
CM058252.1	Liftoff	exon	112603302	112603382	.	-	.	ID=exon-XM_030246942.2-2;Parent=rna-XM_030246942.2;Dbxref=GeneID:72308,GenBank:XM_030246942.2,MGI:MGI:1919558;gbkey=mRNA;gene=Brf1;product=BRF1%2C RNA polymerase III transcription initiation factor 90 kDa subunit%2C transcript variant X5;transcript_id=XM_030246942.2;extra_copy_number=0
CM058252.1	Liftoff	exon	112610411	112610943	.	-	.	ID=exon-XM_030246942.2-1;Parent=rna-XM_030246942.2;Dbxref=GeneID:72308,GenBank:XM_030246942.2,MGI:MGI:1919558;gbkey=mRNA;gene=Brf1;product=BRF1%2C RNA polymerase III transcription initiation factor 90 kDa subunit%2C transcript variant X5;transcript_id=XM_030246942.2;extra_copy_number=0
CM058252.1	Liftoff	CDS	112570557	112570594	.	-	.	ID=cds-XP_030102802.1;Parent=rna-XM_030246942.2;Dbxref=GeneID:72308,GenBank:XP_030102802.1,MGI:MGI:1919558;Name=XP_030102802.1;gbkey=CDS;gene=Brf1;product=transcription factor IIIB 90 kDa subunit isoform X4;protein_id=XP_030102802.1;extra_copy_number=0
CM058252.1	Liftoff	CDS	112571346	112571517	.	-	.	ID=cds-XP_030102802.1;Parent=rna-XM_030246942.2;Dbxref=GeneID:72308,GenBank:XP_030102802.1,MGI:MGI:1919558;Name=XP_030102802.1;gbkey=CDS;gene=Brf1;product=transcription factor IIIB 90 kDa subunit isoform X4;protein_id=XP_030102802.1;extra_copy_number=0
CM058252.1	Liftoff	CDS	112571959	112572010	.	-	.	ID=cds-XP_030102802.1;Parent=rna-XM_030246942.2;Dbxref=GeneID:72308,GenBank:XP_030102802.1,MGI:MGI:1919558;Name=XP_030102802.1;gbkey=CDS;gene=Brf1;product=transcription factor IIIB 90 kDa subunit isoform X4;protein_id=XP_030102802.1;extra_copy_number=0
CM058252.1	Liftoff	CDS	112572612	112572868	.	-	.	ID=cds-XP_030102802.1;Parent=rna-XM_030246942.2;Dbxref=GeneID:72308,GenBank:XP_030102802.1,MGI:MGI:1919558;Name=XP_030102802.1;gbkey=CDS;gene=Brf1;product=transcription factor IIIB 90 kDa subunit isoform X4;protein_id=XP_030102802.1;extra_copy_number=0
CM058252.1	Liftoff	CDS	112573613	112573668	.	-	.	ID=cds-XP_030102802.1;Parent=rna-XM_030246942.2;Dbxref=GeneID:72308,GenBank:XP_030102802.1,MGI:MGI:1919558;Name=XP_030102802.1;gbkey=CDS;gene=Brf1;product=transcription factor IIIB 90 kDa subunit isoform X4;protein_id=XP_030102802.1;extra_copy_number=0
CM058252.1	Liftoff	CDS	112573746	112573827	.	-	.	ID=cds-XP_030102802.1;Parent=rna-XM_030246942.2;Dbxref=GeneID:72308,GenBank:XP_030102802.1,MGI:MGI:1919558;Name=XP_030102802.1;gbkey=CDS;gene=Brf1;product=transcription factor IIIB 90 kDa subunit isoform X4;protein_id=XP_030102802.1;extra_copy_number=0
CM058252.1	Liftoff	CDS	112574420	112574481	.	-	.	ID=cds-XP_030102802.1;Parent=rna-XM_030246942.2;Dbxref=GeneID:72308,GenBank:XP_030102802.1,MGI:MGI:1919558;Name=XP_030102802.1;gbkey=CDS;gene=Brf1;product=transcription factor IIIB 90 kDa subunit isoform X4;protein_id=XP_030102802.1;extra_copy_number=0
CM058252.1	Liftoff	CDS	112575965	112576228	.	-	.	ID=cds-XP_030102802.1;Parent=rna-XM_030246942.2;Dbxref=GeneID:72308,GenBank:XP_030102802.1,MGI:MGI:1919558;Name=XP_030102802.1;gbkey=CDS;gene=Brf1;product=transcription factor IIIB 90 kDa subunit isoform X4;protein_id=XP_030102802.1;extra_copy_number=0
CM058252.1	Liftoff	CDS	112579501	112579593	.	-	.	ID=cds-XP_030102802.1;Parent=rna-XM_030246942.2;Dbxref=GeneID:72308,GenBank:XP_030102802.1,MGI:MGI:1919558;Name=XP_030102802.1;gbkey=CDS;gene=Brf1;product=transcription factor IIIB 90 kDa subunit isoform X4;protein_id=XP_030102802.1;extra_copy_number=0
CM058252.1	Liftoff	CDS	112579678	112579717	.	-	.	ID=cds-XP_030102802.1;Parent=rna-XM_030246942.2;Dbxref=GeneID:72308,GenBank:XP_030102802.1,MGI:MGI:1919558;Name=XP_030102802.1;gbkey=CDS;gene=Brf1;product=transcription factor IIIB 90 kDa subunit isoform X4;protein_id=XP_030102802.1;extra_copy_number=0
CM058252.1	Liftoff	CDS	112580333	112580459	.	-	.	ID=cds-XP_030102802.1;Parent=rna-XM_030246942.2;Dbxref=GeneID:72308,GenBank:XP_030102802.1,MGI:MGI:1919558;Name=XP_030102802.1;gbkey=CDS;gene=Brf1;product=transcription factor IIIB 90 kDa subunit isoform X4;protein_id=XP_030102802.1;extra_copy_number=0
CM058252.1	Liftoff	CDS	112582498	112582591	.	-	.	ID=cds-XP_030102802.1;Parent=rna-XM_030246942.2;Dbxref=GeneID:72308,GenBank:XP_030102802.1,MGI:MGI:1919558;Name=XP_030102802.1;gbkey=CDS;gene=Brf1;product=transcription factor IIIB 90 kDa subunit isoform X4;protein_id=XP_030102802.1;extra_copy_number=0
CM058252.1	Liftoff	CDS	112583708	112583857	.	-	.	ID=cds-XP_030102802.1;Parent=rna-XM_030246942.2;Dbxref=GeneID:72308,GenBank:XP_030102802.1,MGI:MGI:1919558;Name=XP_030102802.1;gbkey=CDS;gene=Brf1;product=transcription factor IIIB 90 kDa subunit isoform X4;protein_id=XP_030102802.1;extra_copy_number=0
CM058252.1	Liftoff	CDS	112589921	112589993	.	-	.	ID=cds-XP_030102802.1;Parent=rna-XM_030246942.2;Dbxref=GeneID:72308,GenBank:XP_030102802.1,MGI:MGI:1919558;Name=XP_030102802.1;gbkey=CDS;gene=Brf1;product=transcription factor IIIB 90 kDa subunit isoform X4;protein_id=XP_030102802.1;extra_copy_number=0
CM058252.1	Liftoff	CDS	112593263	112593292	.	-	.	ID=cds-XP_030102802.1;Parent=rna-XM_030246942.2;Dbxref=GeneID:72308,GenBank:XP_030102802.1,MGI:MGI:1919558;Name=XP_030102802.1;gbkey=CDS;gene=Brf1;product=transcription factor IIIB 90 kDa subunit isoform X4;protein_id=XP_030102802.1;extra_copy_number=0
CM058252.1	Liftoff	mRNA	112565865	112610943	.	-	.	ID=rna-XM_030246944.2;Parent=gene-Brf1;Dbxref=GeneID:72308,GenBank:XM_030246944.2,MGI:MGI:1919558;Name=XM_030246944.2;gbkey=mRNA;gene=Brf1;model_evidence=Supporting evidence includes similarity to: 5 mRNAs%2C 121 ESTs%2C 5 Proteins%2C 588 long SRA reads%2C and 100%25 coverage of the annotated genomic feature by RNAseq alignments%2C including 36 samples with support for all annotated introns;product=BRF1%2C RNA polymerase III transcription initiation factor 90 kDa subunit%2C transcript variant X6;transcript_id=XM_030246944.2;matches_ref_protein=True;valid_ORF=True;extra_copy_number=0
CM058252.1	Liftoff	exon	112565865	112570594	.	-	.	ID=exon-XM_030246944.2-18;Parent=rna-XM_030246944.2;Dbxref=GeneID:72308,GenBank:XM_030246944.2,MGI:MGI:1919558;gbkey=mRNA;gene=Brf1;product=BRF1%2C RNA polymerase III transcription initiation factor 90 kDa subunit%2C transcript variant X6;transcript_id=XM_030246944.2;extra_copy_number=0
CM058252.1	Liftoff	exon	112571346	112571517	.	-	.	ID=exon-XM_030246944.2-17;Parent=rna-XM_030246944.2;Dbxref=GeneID:72308,GenBank:XM_030246944.2,MGI:MGI:1919558;gbkey=mRNA;gene=Brf1;product=BRF1%2C RNA polymerase III transcription initiation factor 90 kDa subunit%2C transcript variant X6;transcript_id=XM_030246944.2;extra_copy_number=0
CM058252.1	Liftoff	exon	112571959	112572010	.	-	.	ID=exon-XM_030246944.2-16;Parent=rna-XM_030246944.2;Dbxref=GeneID:72308,GenBank:XM_030246944.2,MGI:MGI:1919558;gbkey=mRNA;gene=Brf1;product=BRF1%2C RNA polymerase III transcription initiation factor 90 kDa subunit%2C transcript variant X6;transcript_id=XM_030246944.2;extra_copy_number=0
CM058252.1	Liftoff	exon	112572612	112572868	.	-	.	ID=exon-XM_030246944.2-15;Parent=rna-XM_030246944.2;Dbxref=GeneID:72308,GenBank:XM_030246944.2,MGI:MGI:1919558;gbkey=mRNA;gene=Brf1;product=BRF1%2C RNA polymerase III transcription initiation factor 90 kDa subunit%2C transcript variant X6;transcript_id=XM_030246944.2;extra_copy_number=0
CM058252.1	Liftoff	exon	112573613	112573668	.	-	.	ID=exon-XM_030246944.2-14;Parent=rna-XM_030246944.2;Dbxref=GeneID:72308,GenBank:XM_030246944.2,MGI:MGI:1919558;gbkey=mRNA;gene=Brf1;product=BRF1%2C RNA polymerase III transcription initiation factor 90 kDa subunit%2C transcript variant X6;transcript_id=XM_030246944.2;extra_copy_number=0
CM058252.1	Liftoff	exon	112573746	112573827	.	-	.	ID=exon-XM_030246944.2-13;Parent=rna-XM_030246944.2;Dbxref=GeneID:72308,GenBank:XM_030246944.2,MGI:MGI:1919558;gbkey=mRNA;gene=Brf1;product=BRF1%2C RNA polymerase III transcription initiation factor 90 kDa subunit%2C transcript variant X6;transcript_id=XM_030246944.2;extra_copy_number=0
CM058252.1	Liftoff	exon	112574420	112574481	.	-	.	ID=exon-XM_030246944.2-12;Parent=rna-XM_030246944.2;Dbxref=GeneID:72308,GenBank:XM_030246944.2,MGI:MGI:1919558;gbkey=mRNA;gene=Brf1;product=BRF1%2C RNA polymerase III transcription initiation factor 90 kDa subunit%2C transcript variant X6;transcript_id=XM_030246944.2;extra_copy_number=0
CM058252.1	Liftoff	exon	112575965	112576228	.	-	.	ID=exon-XM_030246944.2-11;Parent=rna-XM_030246944.2;Dbxref=GeneID:72308,GenBank:XM_030246944.2,MGI:MGI:1919558;gbkey=mRNA;gene=Brf1;product=BRF1%2C RNA polymerase III transcription initiation factor 90 kDa subunit%2C transcript variant X6;transcript_id=XM_030246944.2;extra_copy_number=0
CM058252.1	Liftoff	exon	112579501	112579593	.	-	.	ID=exon-XM_030246944.2-10;Parent=rna-XM_030246944.2;Dbxref=GeneID:72308,GenBank:XM_030246944.2,MGI:MGI:1919558;gbkey=mRNA;gene=Brf1;product=BRF1%2C RNA polymerase III transcription initiation factor 90 kDa subunit%2C transcript variant X6;transcript_id=XM_030246944.2;extra_copy_number=0
CM058252.1	Liftoff	exon	112579678	112579717	.	-	.	ID=exon-XM_030246944.2-9;Parent=rna-XM_030246944.2;Dbxref=GeneID:72308,GenBank:XM_030246944.2,MGI:MGI:1919558;gbkey=mRNA;gene=Brf1;product=BRF1%2C RNA polymerase III transcription initiation factor 90 kDa subunit%2C transcript variant X6;transcript_id=XM_030246944.2;extra_copy_number=0
CM058252.1	Liftoff	exon	112580333	112580459	.	-	.	ID=exon-XM_030246944.2-8;Parent=rna-XM_030246944.2;Dbxref=GeneID:72308,GenBank:XM_030246944.2,MGI:MGI:1919558;gbkey=mRNA;gene=Brf1;product=BRF1%2C RNA polymerase III transcription initiation factor 90 kDa subunit%2C transcript variant X6;transcript_id=XM_030246944.2;extra_copy_number=0
CM058252.1	Liftoff	exon	112582498	112582591	.	-	.	ID=exon-XM_030246944.2-7;Parent=rna-XM_030246944.2;Dbxref=GeneID:72308,GenBank:XM_030246944.2,MGI:MGI:1919558;gbkey=mRNA;gene=Brf1;product=BRF1%2C RNA polymerase III transcription initiation factor 90 kDa subunit%2C transcript variant X6;transcript_id=XM_030246944.2;extra_copy_number=0
CM058252.1	Liftoff	exon	112583708	112583857	.	-	.	ID=exon-XM_030246944.2-6;Parent=rna-XM_030246944.2;Dbxref=GeneID:72308,GenBank:XM_030246944.2,MGI:MGI:1919558;gbkey=mRNA;gene=Brf1;product=BRF1%2C RNA polymerase III transcription initiation factor 90 kDa subunit%2C transcript variant X6;transcript_id=XM_030246944.2;extra_copy_number=0
CM058252.1	Liftoff	exon	112589921	112589993	.	-	.	ID=exon-XM_030246944.2-5;Parent=rna-XM_030246944.2;Dbxref=GeneID:72308,GenBank:XM_030246944.2,MGI:MGI:1919558;gbkey=mRNA;gene=Brf1;product=BRF1%2C RNA polymerase III transcription initiation factor 90 kDa subunit%2C transcript variant X6;transcript_id=XM_030246944.2;extra_copy_number=0
CM058252.1	Liftoff	exon	112593969	112594085	.	-	.	ID=exon-XM_030246944.2-4;Parent=rna-XM_030246944.2;Dbxref=GeneID:72308,GenBank:XM_030246944.2,MGI:MGI:1919558;gbkey=mRNA;gene=Brf1;product=BRF1%2C RNA polymerase III transcription initiation factor 90 kDa subunit%2C transcript variant X6;transcript_id=XM_030246944.2;extra_copy_number=0
CM058252.1	Liftoff	exon	112596697	112598330	.	-	.	ID=exon-XM_030246944.2-3;Parent=rna-XM_030246944.2;Dbxref=GeneID:72308,GenBank:XM_030246944.2,MGI:MGI:1919558;gbkey=mRNA;gene=Brf1;product=BRF1%2C RNA polymerase III transcription initiation factor 90 kDa subunit%2C transcript variant X6;transcript_id=XM_030246944.2;extra_copy_number=0
CM058252.1	Liftoff	exon	112603302	112603382	.	-	.	ID=exon-XM_030246944.2-2;Parent=rna-XM_030246944.2;Dbxref=GeneID:72308,GenBank:XM_030246944.2,MGI:MGI:1919558;gbkey=mRNA;gene=Brf1;product=BRF1%2C RNA polymerase III transcription initiation factor 90 kDa subunit%2C transcript variant X6;transcript_id=XM_030246944.2;extra_copy_number=0
CM058252.1	Liftoff	exon	112610411	112610943	.	-	.	ID=exon-XM_030246944.2-1;Parent=rna-XM_030246944.2;Dbxref=GeneID:72308,GenBank:XM_030246944.2,MGI:MGI:1919558;gbkey=mRNA;gene=Brf1;product=BRF1%2C RNA polymerase III transcription initiation factor 90 kDa subunit%2C transcript variant X6;transcript_id=XM_030246944.2;extra_copy_number=0
CM058252.1	Liftoff	CDS	112570557	112570594	.	-	.	ID=cds-XP_030102804.1;Parent=rna-XM_030246944.2;Dbxref=GeneID:72308,GenBank:XP_030102804.1,MGI:MGI:1919558;Name=XP_030102804.1;gbkey=CDS;gene=Brf1;product=transcription factor IIIB 90 kDa subunit isoform X5;protein_id=XP_030102804.1;extra_copy_number=0
CM058252.1	Liftoff	CDS	112571346	112571517	.	-	.	ID=cds-XP_030102804.1;Parent=rna-XM_030246944.2;Dbxref=GeneID:72308,GenBank:XP_030102804.1,MGI:MGI:1919558;Name=XP_030102804.1;gbkey=CDS;gene=Brf1;product=transcription factor IIIB 90 kDa subunit isoform X5;protein_id=XP_030102804.1;extra_copy_number=0
CM058252.1	Liftoff	CDS	112571959	112572010	.	-	.	ID=cds-XP_030102804.1;Parent=rna-XM_030246944.2;Dbxref=GeneID:72308,GenBank:XP_030102804.1,MGI:MGI:1919558;Name=XP_030102804.1;gbkey=CDS;gene=Brf1;product=transcription factor IIIB 90 kDa subunit isoform X5;protein_id=XP_030102804.1;extra_copy_number=0
CM058252.1	Liftoff	CDS	112572612	112572868	.	-	.	ID=cds-XP_030102804.1;Parent=rna-XM_030246944.2;Dbxref=GeneID:72308,GenBank:XP_030102804.1,MGI:MGI:1919558;Name=XP_030102804.1;gbkey=CDS;gene=Brf1;product=transcription factor IIIB 90 kDa subunit isoform X5;protein_id=XP_030102804.1;extra_copy_number=0
CM058252.1	Liftoff	CDS	112573613	112573668	.	-	.	ID=cds-XP_030102804.1;Parent=rna-XM_030246944.2;Dbxref=GeneID:72308,GenBank:XP_030102804.1,MGI:MGI:1919558;Name=XP_030102804.1;gbkey=CDS;gene=Brf1;product=transcription factor IIIB 90 kDa subunit isoform X5;protein_id=XP_030102804.1;extra_copy_number=0
CM058252.1	Liftoff	CDS	112573746	112573827	.	-	.	ID=cds-XP_030102804.1;Parent=rna-XM_030246944.2;Dbxref=GeneID:72308,GenBank:XP_030102804.1,MGI:MGI:1919558;Name=XP_030102804.1;gbkey=CDS;gene=Brf1;product=transcription factor IIIB 90 kDa subunit isoform X5;protein_id=XP_030102804.1;extra_copy_number=0
CM058252.1	Liftoff	CDS	112574420	112574481	.	-	.	ID=cds-XP_030102804.1;Parent=rna-XM_030246944.2;Dbxref=GeneID:72308,GenBank:XP_030102804.1,MGI:MGI:1919558;Name=XP_030102804.1;gbkey=CDS;gene=Brf1;product=transcription factor IIIB 90 kDa subunit isoform X5;protein_id=XP_030102804.1;extra_copy_number=0
CM058252.1	Liftoff	CDS	112575965	112576228	.	-	.	ID=cds-XP_030102804.1;Parent=rna-XM_030246944.2;Dbxref=GeneID:72308,GenBank:XP_030102804.1,MGI:MGI:1919558;Name=XP_030102804.1;gbkey=CDS;gene=Brf1;product=transcription factor IIIB 90 kDa subunit isoform X5;protein_id=XP_030102804.1;extra_copy_number=0
CM058252.1	Liftoff	CDS	112579501	112579593	.	-	.	ID=cds-XP_030102804.1;Parent=rna-XM_030246944.2;Dbxref=GeneID:72308,GenBank:XP_030102804.1,MGI:MGI:1919558;Name=XP_030102804.1;gbkey=CDS;gene=Brf1;product=transcription factor IIIB 90 kDa subunit isoform X5;protein_id=XP_030102804.1;extra_copy_number=0
CM058252.1	Liftoff	CDS	112579678	112579717	.	-	.	ID=cds-XP_030102804.1;Parent=rna-XM_030246944.2;Dbxref=GeneID:72308,GenBank:XP_030102804.1,MGI:MGI:1919558;Name=XP_030102804.1;gbkey=CDS;gene=Brf1;product=transcription factor IIIB 90 kDa subunit isoform X5;protein_id=XP_030102804.1;extra_copy_number=0
CM058252.1	Liftoff	CDS	112580333	112580459	.	-	.	ID=cds-XP_030102804.1;Parent=rna-XM_030246944.2;Dbxref=GeneID:72308,GenBank:XP_030102804.1,MGI:MGI:1919558;Name=XP_030102804.1;gbkey=CDS;gene=Brf1;product=transcription factor IIIB 90 kDa subunit isoform X5;protein_id=XP_030102804.1;extra_copy_number=0
CM058252.1	Liftoff	CDS	112582498	112582591	.	-	.	ID=cds-XP_030102804.1;Parent=rna-XM_030246944.2;Dbxref=GeneID:72308,GenBank:XP_030102804.1,MGI:MGI:1919558;Name=XP_030102804.1;gbkey=CDS;gene=Brf1;product=transcription factor IIIB 90 kDa subunit isoform X5;protein_id=XP_030102804.1;extra_copy_number=0
CM058252.1	Liftoff	CDS	112583708	112583789	.	-	.	ID=cds-XP_030102804.1;Parent=rna-XM_030246944.2;Dbxref=GeneID:72308,GenBank:XP_030102804.1,MGI:MGI:1919558;Name=XP_030102804.1;gbkey=CDS;gene=Brf1;product=transcription factor IIIB 90 kDa subunit isoform X5;protein_id=XP_030102804.1;extra_copy_number=0
CM058252.1	Liftoff	mRNA	112565865	112610944	.	-	.	ID=rna-XM_030246945.2;Parent=gene-Brf1;Dbxref=GeneID:72308,GenBank:XM_030246945.2,MGI:MGI:1919558;Name=XM_030246945.2;gbkey=mRNA;gene=Brf1;model_evidence=Supporting evidence includes similarity to: 4 mRNAs%2C 118 ESTs%2C 1 Protein%2C 523 long SRA reads%2C and 99%25 coverage of the annotated genomic feature by RNAseq alignments%2C including 36 samples with support for all annotated introns;product=BRF1%2C RNA polymerase III transcription initiation factor 90 kDa subunit%2C transcript variant X9;transcript_id=XM_030246945.2;matches_ref_protein=True;valid_ORF=True;extra_copy_number=0
CM058252.1	Liftoff	exon	112565865	112570594	.	-	.	ID=exon-XM_030246945.2-18;Parent=rna-XM_030246945.2;Dbxref=GeneID:72308,GenBank:XM_030246945.2,MGI:MGI:1919558;gbkey=mRNA;gene=Brf1;product=BRF1%2C RNA polymerase III transcription initiation factor 90 kDa subunit%2C transcript variant X9;transcript_id=XM_030246945.2;extra_copy_number=0
CM058252.1	Liftoff	exon	112571346	112571517	.	-	.	ID=exon-XM_030246945.2-17;Parent=rna-XM_030246945.2;Dbxref=GeneID:72308,GenBank:XM_030246945.2,MGI:MGI:1919558;gbkey=mRNA;gene=Brf1;product=BRF1%2C RNA polymerase III transcription initiation factor 90 kDa subunit%2C transcript variant X9;transcript_id=XM_030246945.2;extra_copy_number=0
CM058252.1	Liftoff	exon	112571959	112572010	.	-	.	ID=exon-XM_030246945.2-16;Parent=rna-XM_030246945.2;Dbxref=GeneID:72308,GenBank:XM_030246945.2,MGI:MGI:1919558;gbkey=mRNA;gene=Brf1;product=BRF1%2C RNA polymerase III transcription initiation factor 90 kDa subunit%2C transcript variant X9;transcript_id=XM_030246945.2;extra_copy_number=0
CM058252.1	Liftoff	exon	112572612	112572868	.	-	.	ID=exon-XM_030246945.2-15;Parent=rna-XM_030246945.2;Dbxref=GeneID:72308,GenBank:XM_030246945.2,MGI:MGI:1919558;gbkey=mRNA;gene=Brf1;product=BRF1%2C RNA polymerase III transcription initiation factor 90 kDa subunit%2C transcript variant X9;transcript_id=XM_030246945.2;extra_copy_number=0
CM058252.1	Liftoff	exon	112573613	112573668	.	-	.	ID=exon-XM_030246945.2-14;Parent=rna-XM_030246945.2;Dbxref=GeneID:72308,GenBank:XM_030246945.2,MGI:MGI:1919558;gbkey=mRNA;gene=Brf1;product=BRF1%2C RNA polymerase III transcription initiation factor 90 kDa subunit%2C transcript variant X9;transcript_id=XM_030246945.2;extra_copy_number=0
CM058252.1	Liftoff	exon	112573746	112573827	.	-	.	ID=exon-XM_030246945.2-13;Parent=rna-XM_030246945.2;Dbxref=GeneID:72308,GenBank:XM_030246945.2,MGI:MGI:1919558;gbkey=mRNA;gene=Brf1;product=BRF1%2C RNA polymerase III transcription initiation factor 90 kDa subunit%2C transcript variant X9;transcript_id=XM_030246945.2;extra_copy_number=0
CM058252.1	Liftoff	exon	112574420	112574478	.	-	.	ID=exon-XM_030246945.2-12;Parent=rna-XM_030246945.2;Dbxref=GeneID:72308,GenBank:XM_030246945.2,MGI:MGI:1919558;gbkey=mRNA;gene=Brf1;product=BRF1%2C RNA polymerase III transcription initiation factor 90 kDa subunit%2C transcript variant X9;transcript_id=XM_030246945.2;extra_copy_number=0
CM058252.1	Liftoff	exon	112575965	112576228	.	-	.	ID=exon-XM_030246945.2-11;Parent=rna-XM_030246945.2;Dbxref=GeneID:72308,GenBank:XM_030246945.2,MGI:MGI:1919558;gbkey=mRNA;gene=Brf1;product=BRF1%2C RNA polymerase III transcription initiation factor 90 kDa subunit%2C transcript variant X9;transcript_id=XM_030246945.2;extra_copy_number=0
CM058252.1	Liftoff	exon	112579501	112579593	.	-	.	ID=exon-XM_030246945.2-10;Parent=rna-XM_030246945.2;Dbxref=GeneID:72308,GenBank:XM_030246945.2,MGI:MGI:1919558;gbkey=mRNA;gene=Brf1;product=BRF1%2C RNA polymerase III transcription initiation factor 90 kDa subunit%2C transcript variant X9;transcript_id=XM_030246945.2;extra_copy_number=0
CM058252.1	Liftoff	exon	112579678	112579717	.	-	.	ID=exon-XM_030246945.2-9;Parent=rna-XM_030246945.2;Dbxref=GeneID:72308,GenBank:XM_030246945.2,MGI:MGI:1919558;gbkey=mRNA;gene=Brf1;product=BRF1%2C RNA polymerase III transcription initiation factor 90 kDa subunit%2C transcript variant X9;transcript_id=XM_030246945.2;extra_copy_number=0
CM058252.1	Liftoff	exon	112580333	112580459	.	-	.	ID=exon-XM_030246945.2-8;Parent=rna-XM_030246945.2;Dbxref=GeneID:72308,GenBank:XM_030246945.2,MGI:MGI:1919558;gbkey=mRNA;gene=Brf1;product=BRF1%2C RNA polymerase III transcription initiation factor 90 kDa subunit%2C transcript variant X9;transcript_id=XM_030246945.2;extra_copy_number=0
CM058252.1	Liftoff	exon	112582498	112582591	.	-	.	ID=exon-XM_030246945.2-7;Parent=rna-XM_030246945.2;Dbxref=GeneID:72308,GenBank:XM_030246945.2,MGI:MGI:1919558;gbkey=mRNA;gene=Brf1;product=BRF1%2C RNA polymerase III transcription initiation factor 90 kDa subunit%2C transcript variant X9;transcript_id=XM_030246945.2;extra_copy_number=0
CM058252.1	Liftoff	exon	112583708	112583857	.	-	.	ID=exon-XM_030246945.2-6;Parent=rna-XM_030246945.2;Dbxref=GeneID:72308,GenBank:XM_030246945.2,MGI:MGI:1919558;gbkey=mRNA;gene=Brf1;product=BRF1%2C RNA polymerase III transcription initiation factor 90 kDa subunit%2C transcript variant X9;transcript_id=XM_030246945.2;extra_copy_number=0
CM058252.1	Liftoff	exon	112589921	112589993	.	-	.	ID=exon-XM_030246945.2-5;Parent=rna-XM_030246945.2;Dbxref=GeneID:72308,GenBank:XM_030246945.2,MGI:MGI:1919558;gbkey=mRNA;gene=Brf1;product=BRF1%2C RNA polymerase III transcription initiation factor 90 kDa subunit%2C transcript variant X9;transcript_id=XM_030246945.2;extra_copy_number=0
CM058252.1	Liftoff	exon	112593969	112594085	.	-	.	ID=exon-XM_030246945.2-4;Parent=rna-XM_030246945.2;Dbxref=GeneID:72308,GenBank:XM_030246945.2,MGI:MGI:1919558;gbkey=mRNA;gene=Brf1;product=BRF1%2C RNA polymerase III transcription initiation factor 90 kDa subunit%2C transcript variant X9;transcript_id=XM_030246945.2;extra_copy_number=0
CM058252.1	Liftoff	exon	112596697	112598330	.	-	.	ID=exon-XM_030246945.2-3;Parent=rna-XM_030246945.2;Dbxref=GeneID:72308,GenBank:XM_030246945.2,MGI:MGI:1919558;gbkey=mRNA;gene=Brf1;product=BRF1%2C RNA polymerase III transcription initiation factor 90 kDa subunit%2C transcript variant X9;transcript_id=XM_030246945.2;extra_copy_number=0
CM058252.1	Liftoff	exon	112603302	112603382	.	-	.	ID=exon-XM_030246945.2-2;Parent=rna-XM_030246945.2;Dbxref=GeneID:72308,GenBank:XM_030246945.2,MGI:MGI:1919558;gbkey=mRNA;gene=Brf1;product=BRF1%2C RNA polymerase III transcription initiation factor 90 kDa subunit%2C transcript variant X9;transcript_id=XM_030246945.2;extra_copy_number=0
CM058252.1	Liftoff	exon	112610411	112610944	.	-	.	ID=exon-XM_030246945.2-1;Parent=rna-XM_030246945.2;Dbxref=GeneID:72308,GenBank:XM_030246945.2,MGI:MGI:1919558;gbkey=mRNA;gene=Brf1;product=BRF1%2C RNA polymerase III transcription initiation factor 90 kDa subunit%2C transcript variant X9;transcript_id=XM_030246945.2;extra_copy_number=0
CM058252.1	Liftoff	CDS	112570557	112570594	.	-	.	ID=cds-XP_030102805.1;Parent=rna-XM_030246945.2;Dbxref=GeneID:72308,GenBank:XP_030102805.1,MGI:MGI:1919558;Name=XP_030102805.1;gbkey=CDS;gene=Brf1;product=transcription factor IIIB 90 kDa subunit isoform X6;protein_id=XP_030102805.1;extra_copy_number=0
CM058252.1	Liftoff	CDS	112571346	112571517	.	-	.	ID=cds-XP_030102805.1;Parent=rna-XM_030246945.2;Dbxref=GeneID:72308,GenBank:XP_030102805.1,MGI:MGI:1919558;Name=XP_030102805.1;gbkey=CDS;gene=Brf1;product=transcription factor IIIB 90 kDa subunit isoform X6;protein_id=XP_030102805.1;extra_copy_number=0
CM058252.1	Liftoff	CDS	112571959	112572010	.	-	.	ID=cds-XP_030102805.1;Parent=rna-XM_030246945.2;Dbxref=GeneID:72308,GenBank:XP_030102805.1,MGI:MGI:1919558;Name=XP_030102805.1;gbkey=CDS;gene=Brf1;product=transcription factor IIIB 90 kDa subunit isoform X6;protein_id=XP_030102805.1;extra_copy_number=0
CM058252.1	Liftoff	CDS	112572612	112572868	.	-	.	ID=cds-XP_030102805.1;Parent=rna-XM_030246945.2;Dbxref=GeneID:72308,GenBank:XP_030102805.1,MGI:MGI:1919558;Name=XP_030102805.1;gbkey=CDS;gene=Brf1;product=transcription factor IIIB 90 kDa subunit isoform X6;protein_id=XP_030102805.1;extra_copy_number=0
CM058252.1	Liftoff	CDS	112573613	112573668	.	-	.	ID=cds-XP_030102805.1;Parent=rna-XM_030246945.2;Dbxref=GeneID:72308,GenBank:XP_030102805.1,MGI:MGI:1919558;Name=XP_030102805.1;gbkey=CDS;gene=Brf1;product=transcription factor IIIB 90 kDa subunit isoform X6;protein_id=XP_030102805.1;extra_copy_number=0
CM058252.1	Liftoff	CDS	112573746	112573827	.	-	.	ID=cds-XP_030102805.1;Parent=rna-XM_030246945.2;Dbxref=GeneID:72308,GenBank:XP_030102805.1,MGI:MGI:1919558;Name=XP_030102805.1;gbkey=CDS;gene=Brf1;product=transcription factor IIIB 90 kDa subunit isoform X6;protein_id=XP_030102805.1;extra_copy_number=0
CM058252.1	Liftoff	CDS	112574420	112574478	.	-	.	ID=cds-XP_030102805.1;Parent=rna-XM_030246945.2;Dbxref=GeneID:72308,GenBank:XP_030102805.1,MGI:MGI:1919558;Name=XP_030102805.1;gbkey=CDS;gene=Brf1;product=transcription factor IIIB 90 kDa subunit isoform X6;protein_id=XP_030102805.1;extra_copy_number=0
CM058252.1	Liftoff	CDS	112575965	112576228	.	-	.	ID=cds-XP_030102805.1;Parent=rna-XM_030246945.2;Dbxref=GeneID:72308,GenBank:XP_030102805.1,MGI:MGI:1919558;Name=XP_030102805.1;gbkey=CDS;gene=Brf1;product=transcription factor IIIB 90 kDa subunit isoform X6;protein_id=XP_030102805.1;extra_copy_number=0
CM058252.1	Liftoff	CDS	112579501	112579593	.	-	.	ID=cds-XP_030102805.1;Parent=rna-XM_030246945.2;Dbxref=GeneID:72308,GenBank:XP_030102805.1,MGI:MGI:1919558;Name=XP_030102805.1;gbkey=CDS;gene=Brf1;product=transcription factor IIIB 90 kDa subunit isoform X6;protein_id=XP_030102805.1;extra_copy_number=0
CM058252.1	Liftoff	CDS	112579678	112579717	.	-	.	ID=cds-XP_030102805.1;Parent=rna-XM_030246945.2;Dbxref=GeneID:72308,GenBank:XP_030102805.1,MGI:MGI:1919558;Name=XP_030102805.1;gbkey=CDS;gene=Brf1;product=transcription factor IIIB 90 kDa subunit isoform X6;protein_id=XP_030102805.1;extra_copy_number=0
CM058252.1	Liftoff	CDS	112580333	112580459	.	-	.	ID=cds-XP_030102805.1;Parent=rna-XM_030246945.2;Dbxref=GeneID:72308,GenBank:XP_030102805.1,MGI:MGI:1919558;Name=XP_030102805.1;gbkey=CDS;gene=Brf1;product=transcription factor IIIB 90 kDa subunit isoform X6;protein_id=XP_030102805.1;extra_copy_number=0
CM058252.1	Liftoff	CDS	112582498	112582591	.	-	.	ID=cds-XP_030102805.1;Parent=rna-XM_030246945.2;Dbxref=GeneID:72308,GenBank:XP_030102805.1,MGI:MGI:1919558;Name=XP_030102805.1;gbkey=CDS;gene=Brf1;product=transcription factor IIIB 90 kDa subunit isoform X6;protein_id=XP_030102805.1;extra_copy_number=0
CM058252.1	Liftoff	CDS	112583708	112583789	.	-	.	ID=cds-XP_030102805.1;Parent=rna-XM_030246945.2;Dbxref=GeneID:72308,GenBank:XP_030102805.1,MGI:MGI:1919558;Name=XP_030102805.1;gbkey=CDS;gene=Brf1;product=transcription factor IIIB 90 kDa subunit isoform X6;protein_id=XP_030102805.1;extra_copy_number=0
CM058252.1	Liftoff	mRNA	112565869	112584196	.	-	.	ID=rna-XM_006516267.3;Parent=gene-Brf1;Dbxref=GeneID:72308,GenBank:XM_006516267.3,MGI:MGI:1919558;Name=XM_006516267.3;gbkey=mRNA;gene=Brf1;model_evidence=Supporting evidence includes similarity to: 5 mRNAs%2C 120 ESTs%2C 5 Proteins%2C 469 long SRA reads%2C and 100%25 coverage of the annotated genomic feature by RNAseq alignments%2C including 44 samples with support for all annotated introns;product=BRF1%2C RNA polymerase III transcription initiation factor 90 kDa subunit%2C transcript variant X7;transcript_id=XM_006516267.3;matches_ref_protein=True;valid_ORF=True;extra_copy_number=0
CM058252.1	Liftoff	exon	112565869	112570594	.	-	.	ID=exon-XM_006516267.3-14;Parent=rna-XM_006516267.3;Dbxref=GeneID:72308,GenBank:XM_006516267.3,MGI:MGI:1919558;gbkey=mRNA;gene=Brf1;product=BRF1%2C RNA polymerase III transcription initiation factor 90 kDa subunit%2C transcript variant X7;transcript_id=XM_006516267.3;extra_copy_number=0
CM058252.1	Liftoff	exon	112571346	112571517	.	-	.	ID=exon-XM_006516267.3-13;Parent=rna-XM_006516267.3;Dbxref=GeneID:72308,GenBank:XM_006516267.3,MGI:MGI:1919558;gbkey=mRNA;gene=Brf1;product=BRF1%2C RNA polymerase III transcription initiation factor 90 kDa subunit%2C transcript variant X7;transcript_id=XM_006516267.3;extra_copy_number=0
CM058252.1	Liftoff	exon	112571959	112572010	.	-	.	ID=exon-XM_006516267.3-12;Parent=rna-XM_006516267.3;Dbxref=GeneID:72308,GenBank:XM_006516267.3,MGI:MGI:1919558;gbkey=mRNA;gene=Brf1;product=BRF1%2C RNA polymerase III transcription initiation factor 90 kDa subunit%2C transcript variant X7;transcript_id=XM_006516267.3;extra_copy_number=0
CM058252.1	Liftoff	exon	112572612	112572868	.	-	.	ID=exon-XM_006516267.3-11;Parent=rna-XM_006516267.3;Dbxref=GeneID:72308,GenBank:XM_006516267.3,MGI:MGI:1919558;gbkey=mRNA;gene=Brf1;product=BRF1%2C RNA polymerase III transcription initiation factor 90 kDa subunit%2C transcript variant X7;transcript_id=XM_006516267.3;extra_copy_number=0
CM058252.1	Liftoff	exon	112573613	112573668	.	-	.	ID=exon-XM_006516267.3-10;Parent=rna-XM_006516267.3;Dbxref=GeneID:72308,GenBank:XM_006516267.3,MGI:MGI:1919558;gbkey=mRNA;gene=Brf1;product=BRF1%2C RNA polymerase III transcription initiation factor 90 kDa subunit%2C transcript variant X7;transcript_id=XM_006516267.3;extra_copy_number=0
CM058252.1	Liftoff	exon	112573746	112573827	.	-	.	ID=exon-XM_006516267.3-9;Parent=rna-XM_006516267.3;Dbxref=GeneID:72308,GenBank:XM_006516267.3,MGI:MGI:1919558;gbkey=mRNA;gene=Brf1;product=BRF1%2C RNA polymerase III transcription initiation factor 90 kDa subunit%2C transcript variant X7;transcript_id=XM_006516267.3;extra_copy_number=0
CM058252.1	Liftoff	exon	112574420	112574481	.	-	.	ID=exon-XM_006516267.3-8;Parent=rna-XM_006516267.3;Dbxref=GeneID:72308,GenBank:XM_006516267.3,MGI:MGI:1919558;gbkey=mRNA;gene=Brf1;product=BRF1%2C RNA polymerase III transcription initiation factor 90 kDa subunit%2C transcript variant X7;transcript_id=XM_006516267.3;extra_copy_number=0
CM058252.1	Liftoff	exon	112575965	112576228	.	-	.	ID=exon-XM_006516267.3-7;Parent=rna-XM_006516267.3;Dbxref=GeneID:72308,GenBank:XM_006516267.3,MGI:MGI:1919558;gbkey=mRNA;gene=Brf1;product=BRF1%2C RNA polymerase III transcription initiation factor 90 kDa subunit%2C transcript variant X7;transcript_id=XM_006516267.3;extra_copy_number=0
CM058252.1	Liftoff	exon	112579501	112579593	.	-	.	ID=exon-XM_006516267.3-6;Parent=rna-XM_006516267.3;Dbxref=GeneID:72308,GenBank:XM_006516267.3,MGI:MGI:1919558;gbkey=mRNA;gene=Brf1;product=BRF1%2C RNA polymerase III transcription initiation factor 90 kDa subunit%2C transcript variant X7;transcript_id=XM_006516267.3;extra_copy_number=0
CM058252.1	Liftoff	exon	112579678	112579717	.	-	.	ID=exon-XM_006516267.3-5;Parent=rna-XM_006516267.3;Dbxref=GeneID:72308,GenBank:XM_006516267.3,MGI:MGI:1919558;gbkey=mRNA;gene=Brf1;product=BRF1%2C RNA polymerase III transcription initiation factor 90 kDa subunit%2C transcript variant X7;transcript_id=XM_006516267.3;extra_copy_number=0
CM058252.1	Liftoff	exon	112580333	112580459	.	-	.	ID=exon-XM_006516267.3-4;Parent=rna-XM_006516267.3;Dbxref=GeneID:72308,GenBank:XM_006516267.3,MGI:MGI:1919558;gbkey=mRNA;gene=Brf1;product=BRF1%2C RNA polymerase III transcription initiation factor 90 kDa subunit%2C transcript variant X7;transcript_id=XM_006516267.3;extra_copy_number=0
CM058252.1	Liftoff	exon	112582498	112582591	.	-	.	ID=exon-XM_006516267.3-3;Parent=rna-XM_006516267.3;Dbxref=GeneID:72308,GenBank:XM_006516267.3,MGI:MGI:1919558;gbkey=mRNA;gene=Brf1;product=BRF1%2C RNA polymerase III transcription initiation factor 90 kDa subunit%2C transcript variant X7;transcript_id=XM_006516267.3;extra_copy_number=0
CM058252.1	Liftoff	exon	112583708	112583857	.	-	.	ID=exon-XM_006516267.3-2;Parent=rna-XM_006516267.3;Dbxref=GeneID:72308,GenBank:XM_006516267.3,MGI:MGI:1919558;gbkey=mRNA;gene=Brf1;product=BRF1%2C RNA polymerase III transcription initiation factor 90 kDa subunit%2C transcript variant X7;transcript_id=XM_006516267.3;extra_copy_number=0
CM058252.1	Liftoff	exon	112584086	112584196	.	-	.	ID=exon-XM_006516267.3-1;Parent=rna-XM_006516267.3;Dbxref=GeneID:72308,GenBank:XM_006516267.3,MGI:MGI:1919558;gbkey=mRNA;gene=Brf1;product=BRF1%2C RNA polymerase III transcription initiation factor 90 kDa subunit%2C transcript variant X7;transcript_id=XM_006516267.3;extra_copy_number=0
CM058252.1	Liftoff	CDS	112570557	112570594	.	-	.	ID=cds-XP_006516330.1;Parent=rna-XM_006516267.3;Dbxref=GeneID:72308,GenBank:XP_006516330.1,MGI:MGI:1919558;Name=XP_006516330.1;gbkey=CDS;gene=Brf1;product=transcription factor IIIB 90 kDa subunit isoform X5;protein_id=XP_006516330.1;extra_copy_number=0
CM058252.1	Liftoff	CDS	112571346	112571517	.	-	.	ID=cds-XP_006516330.1;Parent=rna-XM_006516267.3;Dbxref=GeneID:72308,GenBank:XP_006516330.1,MGI:MGI:1919558;Name=XP_006516330.1;gbkey=CDS;gene=Brf1;product=transcription factor IIIB 90 kDa subunit isoform X5;protein_id=XP_006516330.1;extra_copy_number=0
CM058252.1	Liftoff	CDS	112571959	112572010	.	-	.	ID=cds-XP_006516330.1;Parent=rna-XM_006516267.3;Dbxref=GeneID:72308,GenBank:XP_006516330.1,MGI:MGI:1919558;Name=XP_006516330.1;gbkey=CDS;gene=Brf1;product=transcription factor IIIB 90 kDa subunit isoform X5;protein_id=XP_006516330.1;extra_copy_number=0
CM058252.1	Liftoff	CDS	112572612	112572868	.	-	.	ID=cds-XP_006516330.1;Parent=rna-XM_006516267.3;Dbxref=GeneID:72308,GenBank:XP_006516330.1,MGI:MGI:1919558;Name=XP_006516330.1;gbkey=CDS;gene=Brf1;product=transcription factor IIIB 90 kDa subunit isoform X5;protein_id=XP_006516330.1;extra_copy_number=0
CM058252.1	Liftoff	CDS	112573613	112573668	.	-	.	ID=cds-XP_006516330.1;Parent=rna-XM_006516267.3;Dbxref=GeneID:72308,GenBank:XP_006516330.1,MGI:MGI:1919558;Name=XP_006516330.1;gbkey=CDS;gene=Brf1;product=transcription factor IIIB 90 kDa subunit isoform X5;protein_id=XP_006516330.1;extra_copy_number=0
CM058252.1	Liftoff	CDS	112573746	112573827	.	-	.	ID=cds-XP_006516330.1;Parent=rna-XM_006516267.3;Dbxref=GeneID:72308,GenBank:XP_006516330.1,MGI:MGI:1919558;Name=XP_006516330.1;gbkey=CDS;gene=Brf1;product=transcription factor IIIB 90 kDa subunit isoform X5;protein_id=XP_006516330.1;extra_copy_number=0
CM058252.1	Liftoff	CDS	112574420	112574481	.	-	.	ID=cds-XP_006516330.1;Parent=rna-XM_006516267.3;Dbxref=GeneID:72308,GenBank:XP_006516330.1,MGI:MGI:1919558;Name=XP_006516330.1;gbkey=CDS;gene=Brf1;product=transcription factor IIIB 90 kDa subunit isoform X5;protein_id=XP_006516330.1;extra_copy_number=0
CM058252.1	Liftoff	CDS	112575965	112576228	.	-	.	ID=cds-XP_006516330.1;Parent=rna-XM_006516267.3;Dbxref=GeneID:72308,GenBank:XP_006516330.1,MGI:MGI:1919558;Name=XP_006516330.1;gbkey=CDS;gene=Brf1;product=transcription factor IIIB 90 kDa subunit isoform X5;protein_id=XP_006516330.1;extra_copy_number=0
CM058252.1	Liftoff	CDS	112579501	112579593	.	-	.	ID=cds-XP_006516330.1;Parent=rna-XM_006516267.3;Dbxref=GeneID:72308,GenBank:XP_006516330.1,MGI:MGI:1919558;Name=XP_006516330.1;gbkey=CDS;gene=Brf1;product=transcription factor IIIB 90 kDa subunit isoform X5;protein_id=XP_006516330.1;extra_copy_number=0
CM058252.1	Liftoff	CDS	112579678	112579717	.	-	.	ID=cds-XP_006516330.1;Parent=rna-XM_006516267.3;Dbxref=GeneID:72308,GenBank:XP_006516330.1,MGI:MGI:1919558;Name=XP_006516330.1;gbkey=CDS;gene=Brf1;product=transcription factor IIIB 90 kDa subunit isoform X5;protein_id=XP_006516330.1;extra_copy_number=0
CM058252.1	Liftoff	CDS	112580333	112580459	.	-	.	ID=cds-XP_006516330.1;Parent=rna-XM_006516267.3;Dbxref=GeneID:72308,GenBank:XP_006516330.1,MGI:MGI:1919558;Name=XP_006516330.1;gbkey=CDS;gene=Brf1;product=transcription factor IIIB 90 kDa subunit isoform X5;protein_id=XP_006516330.1;extra_copy_number=0
CM058252.1	Liftoff	CDS	112582498	112582591	.	-	.	ID=cds-XP_006516330.1;Parent=rna-XM_006516267.3;Dbxref=GeneID:72308,GenBank:XP_006516330.1,MGI:MGI:1919558;Name=XP_006516330.1;gbkey=CDS;gene=Brf1;product=transcription factor IIIB 90 kDa subunit isoform X5;protein_id=XP_006516330.1;extra_copy_number=0
CM058252.1	Liftoff	CDS	112583708	112583789	.	-	.	ID=cds-XP_006516330.1;Parent=rna-XM_006516267.3;Dbxref=GeneID:72308,GenBank:XP_006516330.1,MGI:MGI:1919558;Name=XP_006516330.1;gbkey=CDS;gene=Brf1;product=transcription factor IIIB 90 kDa subunit isoform X5;protein_id=XP_006516330.1;extra_copy_number=0
CM058252.1	Liftoff	mRNA	112570098	112610859	.	-	.	ID=rna-NM_028193.3;Parent=gene-Brf1;Dbxref=GeneID:72308,GenBank:NM_028193.3,MGI:MGI:1919558;Name=NM_028193.3;gbkey=mRNA;gene=Brf1;product=BRF1%2C RNA polymerase III transcription initiation factor 90 kDa subunit;tag=RefSeq Select;transcript_id=NM_028193.3;matches_ref_protein=True;valid_ORF=True;extra_copy_number=0
CM058252.1	Liftoff	exon	112570098	112570594	.	-	.	ID=exon-NM_028193.3-18;Parent=rna-NM_028193.3;Dbxref=GeneID:72308,GenBank:NM_028193.3,MGI:MGI:1919558;gbkey=mRNA;gene=Brf1;product=BRF1%2C RNA polymerase III transcription initiation factor 90 kDa subunit;tag=RefSeq Select;transcript_id=NM_028193.3;extra_copy_number=0
CM058252.1	Liftoff	exon	112571346	112571517	.	-	.	ID=exon-NM_028193.3-17;Parent=rna-NM_028193.3;Dbxref=GeneID:72308,GenBank:NM_028193.3,MGI:MGI:1919558;gbkey=mRNA;gene=Brf1;product=BRF1%2C RNA polymerase III transcription initiation factor 90 kDa subunit;tag=RefSeq Select;transcript_id=NM_028193.3;extra_copy_number=0
CM058252.1	Liftoff	exon	112571959	112572010	.	-	.	ID=exon-NM_028193.3-16;Parent=rna-NM_028193.3;Dbxref=GeneID:72308,GenBank:NM_028193.3,MGI:MGI:1919558;gbkey=mRNA;gene=Brf1;product=BRF1%2C RNA polymerase III transcription initiation factor 90 kDa subunit;tag=RefSeq Select;transcript_id=NM_028193.3;extra_copy_number=0
CM058252.1	Liftoff	exon	112572612	112572868	.	-	.	ID=exon-NM_028193.3-15;Parent=rna-NM_028193.3;Dbxref=GeneID:72308,GenBank:NM_028193.3,MGI:MGI:1919558;gbkey=mRNA;gene=Brf1;product=BRF1%2C RNA polymerase III transcription initiation factor 90 kDa subunit;tag=RefSeq Select;transcript_id=NM_028193.3;extra_copy_number=0
CM058252.1	Liftoff	exon	112573613	112573668	.	-	.	ID=exon-NM_028193.3-14;Parent=rna-NM_028193.3;Dbxref=GeneID:72308,GenBank:NM_028193.3,MGI:MGI:1919558;gbkey=mRNA;gene=Brf1;product=BRF1%2C RNA polymerase III transcription initiation factor 90 kDa subunit;tag=RefSeq Select;transcript_id=NM_028193.3;extra_copy_number=0
CM058252.1	Liftoff	exon	112573746	112573827	.	-	.	ID=exon-NM_028193.3-13;Parent=rna-NM_028193.3;Dbxref=GeneID:72308,GenBank:NM_028193.3,MGI:MGI:1919558;gbkey=mRNA;gene=Brf1;product=BRF1%2C RNA polymerase III transcription initiation factor 90 kDa subunit;tag=RefSeq Select;transcript_id=NM_028193.3;extra_copy_number=0
CM058252.1	Liftoff	exon	112574420	112574481	.	-	.	ID=exon-NM_028193.3-12;Parent=rna-NM_028193.3;Dbxref=GeneID:72308,GenBank:NM_028193.3,MGI:MGI:1919558;gbkey=mRNA;gene=Brf1;product=BRF1%2C RNA polymerase III transcription initiation factor 90 kDa subunit;tag=RefSeq Select;transcript_id=NM_028193.3;extra_copy_number=0
CM058252.1	Liftoff	exon	112575965	112576228	.	-	.	ID=exon-NM_028193.3-11;Parent=rna-NM_028193.3;Dbxref=GeneID:72308,GenBank:NM_028193.3,MGI:MGI:1919558;gbkey=mRNA;gene=Brf1;product=BRF1%2C RNA polymerase III transcription initiation factor 90 kDa subunit;tag=RefSeq Select;transcript_id=NM_028193.3;extra_copy_number=0
CM058252.1	Liftoff	exon	112579501	112579593	.	-	.	ID=exon-NM_028193.3-10;Parent=rna-NM_028193.3;Dbxref=GeneID:72308,GenBank:NM_028193.3,MGI:MGI:1919558;gbkey=mRNA;gene=Brf1;product=BRF1%2C RNA polymerase III transcription initiation factor 90 kDa subunit;tag=RefSeq Select;transcript_id=NM_028193.3;extra_copy_number=0
CM058252.1	Liftoff	exon	112579678	112579717	.	-	.	ID=exon-NM_028193.3-9;Parent=rna-NM_028193.3;Dbxref=GeneID:72308,GenBank:NM_028193.3,MGI:MGI:1919558;gbkey=mRNA;gene=Brf1;product=BRF1%2C RNA polymerase III transcription initiation factor 90 kDa subunit;tag=RefSeq Select;transcript_id=NM_028193.3;extra_copy_number=0
CM058252.1	Liftoff	exon	112580333	112580459	.	-	.	ID=exon-NM_028193.3-8;Parent=rna-NM_028193.3;Dbxref=GeneID:72308,GenBank:NM_028193.3,MGI:MGI:1919558;gbkey=mRNA;gene=Brf1;product=BRF1%2C RNA polymerase III transcription initiation factor 90 kDa subunit;tag=RefSeq Select;transcript_id=NM_028193.3;extra_copy_number=0
CM058252.1	Liftoff	exon	112582498	112582591	.	-	.	ID=exon-NM_028193.3-7;Parent=rna-NM_028193.3;Dbxref=GeneID:72308,GenBank:NM_028193.3,MGI:MGI:1919558;gbkey=mRNA;gene=Brf1;product=BRF1%2C RNA polymerase III transcription initiation factor 90 kDa subunit;tag=RefSeq Select;transcript_id=NM_028193.3;extra_copy_number=0
CM058252.1	Liftoff	exon	112583708	112583857	.	-	.	ID=exon-NM_028193.3-6;Parent=rna-NM_028193.3;Dbxref=GeneID:72308,GenBank:NM_028193.3,MGI:MGI:1919558;gbkey=mRNA;gene=Brf1;product=BRF1%2C RNA polymerase III transcription initiation factor 90 kDa subunit;tag=RefSeq Select;transcript_id=NM_028193.3;extra_copy_number=0
CM058252.1	Liftoff	exon	112589921	112589993	.	-	.	ID=exon-NM_028193.3-5;Parent=rna-NM_028193.3;Dbxref=GeneID:72308,GenBank:NM_028193.3,MGI:MGI:1919558;gbkey=mRNA;gene=Brf1;product=BRF1%2C RNA polymerase III transcription initiation factor 90 kDa subunit;tag=RefSeq Select;transcript_id=NM_028193.3;extra_copy_number=0
CM058252.1	Liftoff	exon	112593263	112593292	.	-	.	ID=exon-NM_028193.3-4;Parent=rna-NM_028193.3;Dbxref=GeneID:72308,GenBank:NM_028193.3,MGI:MGI:1919558;gbkey=mRNA;gene=Brf1;product=BRF1%2C RNA polymerase III transcription initiation factor 90 kDa subunit;tag=RefSeq Select;transcript_id=NM_028193.3;extra_copy_number=0
CM058252.1	Liftoff	exon	112598155	112598330	.	-	.	ID=exon-NM_028193.3-3;Parent=rna-NM_028193.3;Dbxref=GeneID:72308,GenBank:NM_028193.3,MGI:MGI:1919558;gbkey=mRNA;gene=Brf1;product=BRF1%2C RNA polymerase III transcription initiation factor 90 kDa subunit;tag=RefSeq Select;transcript_id=NM_028193.3;extra_copy_number=0
CM058252.1	Liftoff	exon	112603302	112603382	.	-	.	ID=exon-NM_028193.3-2;Parent=rna-NM_028193.3;Dbxref=GeneID:72308,GenBank:NM_028193.3,MGI:MGI:1919558;gbkey=mRNA;gene=Brf1;product=BRF1%2C RNA polymerase III transcription initiation factor 90 kDa subunit;tag=RefSeq Select;transcript_id=NM_028193.3;extra_copy_number=0
CM058252.1	Liftoff	exon	112610411	112610859	.	-	.	ID=exon-NM_028193.3-1;Parent=rna-NM_028193.3;Dbxref=GeneID:72308,GenBank:NM_028193.3,MGI:MGI:1919558;gbkey=mRNA;gene=Brf1;product=BRF1%2C RNA polymerase III transcription initiation factor 90 kDa subunit;tag=RefSeq Select;transcript_id=NM_028193.3;extra_copy_number=0
CM058252.1	Liftoff	CDS	112570557	112570594	.	-	.	ID=cds-NP_082469.2;Parent=rna-NM_028193.3;Dbxref=CCDS:CCDS49195.1,GeneID:72308,GenBank:NP_082469.2,MGI:MGI:1919558;Name=NP_082469.2;gbkey=CDS;gene=Brf1;product=transcription factor IIIB 90 kDa subunit;protein_id=NP_082469.2;tag=RefSeq Select;extra_copy_number=0
CM058252.1	Liftoff	CDS	112571346	112571517	.	-	.	ID=cds-NP_082469.2;Parent=rna-NM_028193.3;Dbxref=CCDS:CCDS49195.1,GeneID:72308,GenBank:NP_082469.2,MGI:MGI:1919558;Name=NP_082469.2;gbkey=CDS;gene=Brf1;product=transcription factor IIIB 90 kDa subunit;protein_id=NP_082469.2;tag=RefSeq Select;extra_copy_number=0
CM058252.1	Liftoff	CDS	112571959	112572010	.	-	.	ID=cds-NP_082469.2;Parent=rna-NM_028193.3;Dbxref=CCDS:CCDS49195.1,GeneID:72308,GenBank:NP_082469.2,MGI:MGI:1919558;Name=NP_082469.2;gbkey=CDS;gene=Brf1;product=transcription factor IIIB 90 kDa subunit;protein_id=NP_082469.2;tag=RefSeq Select;extra_copy_number=0
CM058252.1	Liftoff	CDS	112572612	112572868	.	-	.	ID=cds-NP_082469.2;Parent=rna-NM_028193.3;Dbxref=CCDS:CCDS49195.1,GeneID:72308,GenBank:NP_082469.2,MGI:MGI:1919558;Name=NP_082469.2;gbkey=CDS;gene=Brf1;product=transcription factor IIIB 90 kDa subunit;protein_id=NP_082469.2;tag=RefSeq Select;extra_copy_number=0
CM058252.1	Liftoff	CDS	112573613	112573668	.	-	.	ID=cds-NP_082469.2;Parent=rna-NM_028193.3;Dbxref=CCDS:CCDS49195.1,GeneID:72308,GenBank:NP_082469.2,MGI:MGI:1919558;Name=NP_082469.2;gbkey=CDS;gene=Brf1;product=transcription factor IIIB 90 kDa subunit;protein_id=NP_082469.2;tag=RefSeq Select;extra_copy_number=0
CM058252.1	Liftoff	CDS	112573746	112573827	.	-	.	ID=cds-NP_082469.2;Parent=rna-NM_028193.3;Dbxref=CCDS:CCDS49195.1,GeneID:72308,GenBank:NP_082469.2,MGI:MGI:1919558;Name=NP_082469.2;gbkey=CDS;gene=Brf1;product=transcription factor IIIB 90 kDa subunit;protein_id=NP_082469.2;tag=RefSeq Select;extra_copy_number=0
CM058252.1	Liftoff	CDS	112574420	112574481	.	-	.	ID=cds-NP_082469.2;Parent=rna-NM_028193.3;Dbxref=CCDS:CCDS49195.1,GeneID:72308,GenBank:NP_082469.2,MGI:MGI:1919558;Name=NP_082469.2;gbkey=CDS;gene=Brf1;product=transcription factor IIIB 90 kDa subunit;protein_id=NP_082469.2;tag=RefSeq Select;extra_copy_number=0
CM058252.1	Liftoff	CDS	112575965	112576228	.	-	.	ID=cds-NP_082469.2;Parent=rna-NM_028193.3;Dbxref=CCDS:CCDS49195.1,GeneID:72308,GenBank:NP_082469.2,MGI:MGI:1919558;Name=NP_082469.2;gbkey=CDS;gene=Brf1;product=transcription factor IIIB 90 kDa subunit;protein_id=NP_082469.2;tag=RefSeq Select;extra_copy_number=0
CM058252.1	Liftoff	CDS	112579501	112579593	.	-	.	ID=cds-NP_082469.2;Parent=rna-NM_028193.3;Dbxref=CCDS:CCDS49195.1,GeneID:72308,GenBank:NP_082469.2,MGI:MGI:1919558;Name=NP_082469.2;gbkey=CDS;gene=Brf1;product=transcription factor IIIB 90 kDa subunit;protein_id=NP_082469.2;tag=RefSeq Select;extra_copy_number=0
CM058252.1	Liftoff	CDS	112579678	112579717	.	-	.	ID=cds-NP_082469.2;Parent=rna-NM_028193.3;Dbxref=CCDS:CCDS49195.1,GeneID:72308,GenBank:NP_082469.2,MGI:MGI:1919558;Name=NP_082469.2;gbkey=CDS;gene=Brf1;product=transcription factor IIIB 90 kDa subunit;protein_id=NP_082469.2;tag=RefSeq Select;extra_copy_number=0
CM058252.1	Liftoff	CDS	112580333	112580459	.	-	.	ID=cds-NP_082469.2;Parent=rna-NM_028193.3;Dbxref=CCDS:CCDS49195.1,GeneID:72308,GenBank:NP_082469.2,MGI:MGI:1919558;Name=NP_082469.2;gbkey=CDS;gene=Brf1;product=transcription factor IIIB 90 kDa subunit;protein_id=NP_082469.2;tag=RefSeq Select;extra_copy_number=0
CM058252.1	Liftoff	CDS	112582498	112582591	.	-	.	ID=cds-NP_082469.2;Parent=rna-NM_028193.3;Dbxref=CCDS:CCDS49195.1,GeneID:72308,GenBank:NP_082469.2,MGI:MGI:1919558;Name=NP_082469.2;gbkey=CDS;gene=Brf1;product=transcription factor IIIB 90 kDa subunit;protein_id=NP_082469.2;tag=RefSeq Select;extra_copy_number=0
CM058252.1	Liftoff	CDS	112583708	112583857	.	-	.	ID=cds-NP_082469.2;Parent=rna-NM_028193.3;Dbxref=CCDS:CCDS49195.1,GeneID:72308,GenBank:NP_082469.2,MGI:MGI:1919558;Name=NP_082469.2;gbkey=CDS;gene=Brf1;product=transcription factor IIIB 90 kDa subunit;protein_id=NP_082469.2;tag=RefSeq Select;extra_copy_number=0
CM058252.1	Liftoff	CDS	112589921	112589993	.	-	.	ID=cds-NP_082469.2;Parent=rna-NM_028193.3;Dbxref=CCDS:CCDS49195.1,GeneID:72308,GenBank:NP_082469.2,MGI:MGI:1919558;Name=NP_082469.2;gbkey=CDS;gene=Brf1;product=transcription factor IIIB 90 kDa subunit;protein_id=NP_082469.2;tag=RefSeq Select;extra_copy_number=0
CM058252.1	Liftoff	CDS	112593263	112593292	.	-	.	ID=cds-NP_082469.2;Parent=rna-NM_028193.3;Dbxref=CCDS:CCDS49195.1,GeneID:72308,GenBank:NP_082469.2,MGI:MGI:1919558;Name=NP_082469.2;gbkey=CDS;gene=Brf1;product=transcription factor IIIB 90 kDa subunit;protein_id=NP_082469.2;tag=RefSeq Select;extra_copy_number=0
CM058252.1	Liftoff	CDS	112598155	112598330	.	-	.	ID=cds-NP_082469.2;Parent=rna-NM_028193.3;Dbxref=CCDS:CCDS49195.1,GeneID:72308,GenBank:NP_082469.2,MGI:MGI:1919558;Name=NP_082469.2;gbkey=CDS;gene=Brf1;product=transcription factor IIIB 90 kDa subunit;protein_id=NP_082469.2;tag=RefSeq Select;extra_copy_number=0
CM058252.1	Liftoff	CDS	112603302	112603382	.	-	.	ID=cds-NP_082469.2;Parent=rna-NM_028193.3;Dbxref=CCDS:CCDS49195.1,GeneID:72308,GenBank:NP_082469.2,MGI:MGI:1919558;Name=NP_082469.2;gbkey=CDS;gene=Brf1;product=transcription factor IIIB 90 kDa subunit;protein_id=NP_082469.2;tag=RefSeq Select;extra_copy_number=0
CM058252.1	Liftoff	CDS	112610411	112610594	.	-	.	ID=cds-NP_082469.2;Parent=rna-NM_028193.3;Dbxref=CCDS:CCDS49195.1,GeneID:72308,GenBank:NP_082469.2,MGI:MGI:1919558;Name=NP_082469.2;gbkey=CDS;gene=Brf1;product=transcription factor IIIB 90 kDa subunit;protein_id=NP_082469.2;tag=RefSeq Select;extra_copy_number=0
CM058252.1	Liftoff	transcript	112565865	112610945	.	-	.	ID=rna-XR_872720.4;Parent=gene-Brf1;Dbxref=GeneID:72308,GenBank:XR_872720.4,MGI:MGI:1919558;Name=XR_872720.4;gbkey=misc_RNA;gene=Brf1;model_evidence=Supporting evidence includes similarity to: 4 mRNAs%2C 114 ESTs%2C 5 Proteins%2C 345 long SRA reads%2C and 100%25 coverage of the annotated genomic feature by RNAseq alignments%2C including 41 samples with support for all annotated introns;product=BRF1%2C RNA polymerase III transcription initiation factor 90 kDa subunit%2C transcript variant X2;transcript_id=XR_872720.4;extra_copy_number=0
CM058252.1	Liftoff	exon	112565865	112566023	.	-	.	ID=exon-XR_872720.4-19;Parent=rna-XR_872720.4;Dbxref=GeneID:72308,GenBank:XR_872720.4,MGI:MGI:1919558;gbkey=misc_RNA;gene=Brf1;product=BRF1%2C RNA polymerase III transcription initiation factor 90 kDa subunit%2C transcript variant X2;transcript_id=XR_872720.4;extra_copy_number=0
CM058252.1	Liftoff	exon	112569583	112570594	.	-	.	ID=exon-XR_872720.4-18;Parent=rna-XR_872720.4;Dbxref=GeneID:72308,GenBank:XR_872720.4,MGI:MGI:1919558;gbkey=misc_RNA;gene=Brf1;product=BRF1%2C RNA polymerase III transcription initiation factor 90 kDa subunit%2C transcript variant X2;transcript_id=XR_872720.4;extra_copy_number=0
CM058252.1	Liftoff	exon	112571346	112571517	.	-	.	ID=exon-XR_872720.4-17;Parent=rna-XR_872720.4;Dbxref=GeneID:72308,GenBank:XR_872720.4,MGI:MGI:1919558;gbkey=misc_RNA;gene=Brf1;product=BRF1%2C RNA polymerase III transcription initiation factor 90 kDa subunit%2C transcript variant X2;transcript_id=XR_872720.4;extra_copy_number=0
CM058252.1	Liftoff	exon	112571959	112572010	.	-	.	ID=exon-XR_872720.4-16;Parent=rna-XR_872720.4;Dbxref=GeneID:72308,GenBank:XR_872720.4,MGI:MGI:1919558;gbkey=misc_RNA;gene=Brf1;product=BRF1%2C RNA polymerase III transcription initiation factor 90 kDa subunit%2C transcript variant X2;transcript_id=XR_872720.4;extra_copy_number=0
CM058252.1	Liftoff	exon	112572612	112572868	.	-	.	ID=exon-XR_872720.4-15;Parent=rna-XR_872720.4;Dbxref=GeneID:72308,GenBank:XR_872720.4,MGI:MGI:1919558;gbkey=misc_RNA;gene=Brf1;product=BRF1%2C RNA polymerase III transcription initiation factor 90 kDa subunit%2C transcript variant X2;transcript_id=XR_872720.4;extra_copy_number=0
CM058252.1	Liftoff	exon	112573613	112573668	.	-	.	ID=exon-XR_872720.4-14;Parent=rna-XR_872720.4;Dbxref=GeneID:72308,GenBank:XR_872720.4,MGI:MGI:1919558;gbkey=misc_RNA;gene=Brf1;product=BRF1%2C RNA polymerase III transcription initiation factor 90 kDa subunit%2C transcript variant X2;transcript_id=XR_872720.4;extra_copy_number=0
CM058252.1	Liftoff	exon	112573746	112573827	.	-	.	ID=exon-XR_872720.4-13;Parent=rna-XR_872720.4;Dbxref=GeneID:72308,GenBank:XR_872720.4,MGI:MGI:1919558;gbkey=misc_RNA;gene=Brf1;product=BRF1%2C RNA polymerase III transcription initiation factor 90 kDa subunit%2C transcript variant X2;transcript_id=XR_872720.4;extra_copy_number=0
CM058252.1	Liftoff	exon	112574420	112574481	.	-	.	ID=exon-XR_872720.4-12;Parent=rna-XR_872720.4;Dbxref=GeneID:72308,GenBank:XR_872720.4,MGI:MGI:1919558;gbkey=misc_RNA;gene=Brf1;product=BRF1%2C RNA polymerase III transcription initiation factor 90 kDa subunit%2C transcript variant X2;transcript_id=XR_872720.4;extra_copy_number=0
CM058252.1	Liftoff	exon	112575965	112576228	.	-	.	ID=exon-XR_872720.4-11;Parent=rna-XR_872720.4;Dbxref=GeneID:72308,GenBank:XR_872720.4,MGI:MGI:1919558;gbkey=misc_RNA;gene=Brf1;product=BRF1%2C RNA polymerase III transcription initiation factor 90 kDa subunit%2C transcript variant X2;transcript_id=XR_872720.4;extra_copy_number=0
CM058252.1	Liftoff	exon	112579501	112579593	.	-	.	ID=exon-XR_872720.4-10;Parent=rna-XR_872720.4;Dbxref=GeneID:72308,GenBank:XR_872720.4,MGI:MGI:1919558;gbkey=misc_RNA;gene=Brf1;product=BRF1%2C RNA polymerase III transcription initiation factor 90 kDa subunit%2C transcript variant X2;transcript_id=XR_872720.4;extra_copy_number=0
CM058252.1	Liftoff	exon	112579678	112579717	.	-	.	ID=exon-XR_872720.4-9;Parent=rna-XR_872720.4;Dbxref=GeneID:72308,GenBank:XR_872720.4,MGI:MGI:1919558;gbkey=misc_RNA;gene=Brf1;product=BRF1%2C RNA polymerase III transcription initiation factor 90 kDa subunit%2C transcript variant X2;transcript_id=XR_872720.4;extra_copy_number=0
CM058252.1	Liftoff	exon	112580333	112580459	.	-	.	ID=exon-XR_872720.4-8;Parent=rna-XR_872720.4;Dbxref=GeneID:72308,GenBank:XR_872720.4,MGI:MGI:1919558;gbkey=misc_RNA;gene=Brf1;product=BRF1%2C RNA polymerase III transcription initiation factor 90 kDa subunit%2C transcript variant X2;transcript_id=XR_872720.4;extra_copy_number=0
CM058252.1	Liftoff	exon	112582498	112582591	.	-	.	ID=exon-XR_872720.4-7;Parent=rna-XR_872720.4;Dbxref=GeneID:72308,GenBank:XR_872720.4,MGI:MGI:1919558;gbkey=misc_RNA;gene=Brf1;product=BRF1%2C RNA polymerase III transcription initiation factor 90 kDa subunit%2C transcript variant X2;transcript_id=XR_872720.4;extra_copy_number=0
CM058252.1	Liftoff	exon	112583708	112583857	.	-	.	ID=exon-XR_872720.4-6;Parent=rna-XR_872720.4;Dbxref=GeneID:72308,GenBank:XR_872720.4,MGI:MGI:1919558;gbkey=misc_RNA;gene=Brf1;product=BRF1%2C RNA polymerase III transcription initiation factor 90 kDa subunit%2C transcript variant X2;transcript_id=XR_872720.4;extra_copy_number=0
CM058252.1	Liftoff	exon	112589921	112589993	.	-	.	ID=exon-XR_872720.4-5;Parent=rna-XR_872720.4;Dbxref=GeneID:72308,GenBank:XR_872720.4,MGI:MGI:1919558;gbkey=misc_RNA;gene=Brf1;product=BRF1%2C RNA polymerase III transcription initiation factor 90 kDa subunit%2C transcript variant X2;transcript_id=XR_872720.4;extra_copy_number=0
CM058252.1	Liftoff	exon	112593263	112593294	.	-	.	ID=exon-XR_872720.4-4;Parent=rna-XR_872720.4;Dbxref=GeneID:72308,GenBank:XR_872720.4,MGI:MGI:1919558;gbkey=misc_RNA;gene=Brf1;product=BRF1%2C RNA polymerase III transcription initiation factor 90 kDa subunit%2C transcript variant X2;transcript_id=XR_872720.4;extra_copy_number=0
CM058252.1	Liftoff	exon	112598157	112598330	.	-	.	ID=exon-XR_872720.4-3;Parent=rna-XR_872720.4;Dbxref=GeneID:72308,GenBank:XR_872720.4,MGI:MGI:1919558;gbkey=misc_RNA;gene=Brf1;product=BRF1%2C RNA polymerase III transcription initiation factor 90 kDa subunit%2C transcript variant X2;transcript_id=XR_872720.4;extra_copy_number=0
CM058252.1	Liftoff	exon	112603302	112603382	.	-	.	ID=exon-XR_872720.4-2;Parent=rna-XR_872720.4;Dbxref=GeneID:72308,GenBank:XR_872720.4,MGI:MGI:1919558;gbkey=misc_RNA;gene=Brf1;product=BRF1%2C RNA polymerase III transcription initiation factor 90 kDa subunit%2C transcript variant X2;transcript_id=XR_872720.4;extra_copy_number=0
CM058252.1	Liftoff	exon	112610411	112610945	.	-	.	ID=exon-XR_872720.4-1;Parent=rna-XR_872720.4;Dbxref=GeneID:72308,GenBank:XR_872720.4,MGI:MGI:1919558;gbkey=misc_RNA;gene=Brf1;product=BRF1%2C RNA polymerase III transcription initiation factor 90 kDa subunit%2C transcript variant X2;transcript_id=XR_872720.4;extra_copy_number=0
CM058252.1	Liftoff	transcript	112570321	112610945	.	-	.	ID=rna-XR_381545.5;Parent=gene-Brf1;Dbxref=GeneID:72308,GenBank:XR_381545.5,MGI:MGI:1919558;Name=XR_381545.5;gbkey=misc_RNA;gene=Brf1;model_evidence=Supporting evidence includes similarity to: 1 mRNA%2C 21 ESTs%2C 2 Proteins%2C 170 long SRA reads%2C and 100%25 coverage of the annotated genomic feature by RNAseq alignments%2C including 51 samples with support for all annotated introns;product=BRF1%2C RNA polymerase III transcription initiation factor 90 kDa subunit%2C transcript variant X10;transcript_id=XR_381545.5;extra_copy_number=0
CM058252.1	Liftoff	exon	112570321	112570594	.	-	.	ID=exon-XR_381545.5-18;Parent=rna-XR_381545.5;Dbxref=GeneID:72308,GenBank:XR_381545.5,MGI:MGI:1919558;gbkey=misc_RNA;gene=Brf1;product=BRF1%2C RNA polymerase III transcription initiation factor 90 kDa subunit%2C transcript variant X10;transcript_id=XR_381545.5;extra_copy_number=0
CM058252.1	Liftoff	exon	112571346	112571517	.	-	.	ID=exon-XR_381545.5-17;Parent=rna-XR_381545.5;Dbxref=GeneID:72308,GenBank:XR_381545.5,MGI:MGI:1919558;gbkey=misc_RNA;gene=Brf1;product=BRF1%2C RNA polymerase III transcription initiation factor 90 kDa subunit%2C transcript variant X10;transcript_id=XR_381545.5;extra_copy_number=0
CM058252.1	Liftoff	exon	112571959	112572010	.	-	.	ID=exon-XR_381545.5-16;Parent=rna-XR_381545.5;Dbxref=GeneID:72308,GenBank:XR_381545.5,MGI:MGI:1919558;gbkey=misc_RNA;gene=Brf1;product=BRF1%2C RNA polymerase III transcription initiation factor 90 kDa subunit%2C transcript variant X10;transcript_id=XR_381545.5;extra_copy_number=0
CM058252.1	Liftoff	exon	112572612	112572868	.	-	.	ID=exon-XR_381545.5-15;Parent=rna-XR_381545.5;Dbxref=GeneID:72308,GenBank:XR_381545.5,MGI:MGI:1919558;gbkey=misc_RNA;gene=Brf1;product=BRF1%2C RNA polymerase III transcription initiation factor 90 kDa subunit%2C transcript variant X10;transcript_id=XR_381545.5;extra_copy_number=0
CM058252.1	Liftoff	exon	112573613	112573668	.	-	.	ID=exon-XR_381545.5-14;Parent=rna-XR_381545.5;Dbxref=GeneID:72308,GenBank:XR_381545.5,MGI:MGI:1919558;gbkey=misc_RNA;gene=Brf1;product=BRF1%2C RNA polymerase III transcription initiation factor 90 kDa subunit%2C transcript variant X10;transcript_id=XR_381545.5;extra_copy_number=0
CM058252.1	Liftoff	exon	112573746	112573827	.	-	.	ID=exon-XR_381545.5-13;Parent=rna-XR_381545.5;Dbxref=GeneID:72308,GenBank:XR_381545.5,MGI:MGI:1919558;gbkey=misc_RNA;gene=Brf1;product=BRF1%2C RNA polymerase III transcription initiation factor 90 kDa subunit%2C transcript variant X10;transcript_id=XR_381545.5;extra_copy_number=0
CM058252.1	Liftoff	exon	112574420	112574481	.	-	.	ID=exon-XR_381545.5-12;Parent=rna-XR_381545.5;Dbxref=GeneID:72308,GenBank:XR_381545.5,MGI:MGI:1919558;gbkey=misc_RNA;gene=Brf1;product=BRF1%2C RNA polymerase III transcription initiation factor 90 kDa subunit%2C transcript variant X10;transcript_id=XR_381545.5;extra_copy_number=0
CM058252.1	Liftoff	exon	112575965	112576254	.	-	.	ID=exon-XR_381545.5-11;Parent=rna-XR_381545.5;Dbxref=GeneID:72308,GenBank:XR_381545.5,MGI:MGI:1919558;gbkey=misc_RNA;gene=Brf1;product=BRF1%2C RNA polymerase III transcription initiation factor 90 kDa subunit%2C transcript variant X10;transcript_id=XR_381545.5;extra_copy_number=0
CM058252.1	Liftoff	exon	112579501	112579593	.	-	.	ID=exon-XR_381545.5-10;Parent=rna-XR_381545.5;Dbxref=GeneID:72308,GenBank:XR_381545.5,MGI:MGI:1919558;gbkey=misc_RNA;gene=Brf1;product=BRF1%2C RNA polymerase III transcription initiation factor 90 kDa subunit%2C transcript variant X10;transcript_id=XR_381545.5;extra_copy_number=0
CM058252.1	Liftoff	exon	112579678	112579717	.	-	.	ID=exon-XR_381545.5-9;Parent=rna-XR_381545.5;Dbxref=GeneID:72308,GenBank:XR_381545.5,MGI:MGI:1919558;gbkey=misc_RNA;gene=Brf1;product=BRF1%2C RNA polymerase III transcription initiation factor 90 kDa subunit%2C transcript variant X10;transcript_id=XR_381545.5;extra_copy_number=0
CM058252.1	Liftoff	exon	112580333	112580459	.	-	.	ID=exon-XR_381545.5-8;Parent=rna-XR_381545.5;Dbxref=GeneID:72308,GenBank:XR_381545.5,MGI:MGI:1919558;gbkey=misc_RNA;gene=Brf1;product=BRF1%2C RNA polymerase III transcription initiation factor 90 kDa subunit%2C transcript variant X10;transcript_id=XR_381545.5;extra_copy_number=0
CM058252.1	Liftoff	exon	112582498	112582591	.	-	.	ID=exon-XR_381545.5-7;Parent=rna-XR_381545.5;Dbxref=GeneID:72308,GenBank:XR_381545.5,MGI:MGI:1919558;gbkey=misc_RNA;gene=Brf1;product=BRF1%2C RNA polymerase III transcription initiation factor 90 kDa subunit%2C transcript variant X10;transcript_id=XR_381545.5;extra_copy_number=0
CM058252.1	Liftoff	exon	112583708	112583857	.	-	.	ID=exon-XR_381545.5-6;Parent=rna-XR_381545.5;Dbxref=GeneID:72308,GenBank:XR_381545.5,MGI:MGI:1919558;gbkey=misc_RNA;gene=Brf1;product=BRF1%2C RNA polymerase III transcription initiation factor 90 kDa subunit%2C transcript variant X10;transcript_id=XR_381545.5;extra_copy_number=0
CM058252.1	Liftoff	exon	112589921	112589993	.	-	.	ID=exon-XR_381545.5-5;Parent=rna-XR_381545.5;Dbxref=GeneID:72308,GenBank:XR_381545.5,MGI:MGI:1919558;gbkey=misc_RNA;gene=Brf1;product=BRF1%2C RNA polymerase III transcription initiation factor 90 kDa subunit%2C transcript variant X10;transcript_id=XR_381545.5;extra_copy_number=0
CM058252.1	Liftoff	exon	112593263	112593294	.	-	.	ID=exon-XR_381545.5-4;Parent=rna-XR_381545.5;Dbxref=GeneID:72308,GenBank:XR_381545.5,MGI:MGI:1919558;gbkey=misc_RNA;gene=Brf1;product=BRF1%2C RNA polymerase III transcription initiation factor 90 kDa subunit%2C transcript variant X10;transcript_id=XR_381545.5;extra_copy_number=0
CM058252.1	Liftoff	exon	112598157	112598330	.	-	.	ID=exon-XR_381545.5-3;Parent=rna-XR_381545.5;Dbxref=GeneID:72308,GenBank:XR_381545.5,MGI:MGI:1919558;gbkey=misc_RNA;gene=Brf1;product=BRF1%2C RNA polymerase III transcription initiation factor 90 kDa subunit%2C transcript variant X10;transcript_id=XR_381545.5;extra_copy_number=0
CM058252.1	Liftoff	exon	112603302	112603382	.	-	.	ID=exon-XR_381545.5-2;Parent=rna-XR_381545.5;Dbxref=GeneID:72308,GenBank:XR_381545.5,MGI:MGI:1919558;gbkey=misc_RNA;gene=Brf1;product=BRF1%2C RNA polymerase III transcription initiation factor 90 kDa subunit%2C transcript variant X10;transcript_id=XR_381545.5;extra_copy_number=0
CM058252.1	Liftoff	exon	112610411	112610945	.	-	.	ID=exon-XR_381545.5-1;Parent=rna-XR_381545.5;Dbxref=GeneID:72308,GenBank:XR_381545.5,MGI:MGI:1919558;gbkey=misc_RNA;gene=Brf1;product=BRF1%2C RNA polymerase III transcription initiation factor 90 kDa subunit%2C transcript variant X10;transcript_id=XR_381545.5;extra_copy_number=0
CM058252.1	Liftoff	transcript	112573746	112610945	.	-	.	ID=rna-XR_001780489.3;Parent=gene-Brf1;Dbxref=GeneID:72308,GenBank:XR_001780489.3,MGI:MGI:1919558;Name=XR_001780489.3;gbkey=misc_RNA;gene=Brf1;model_evidence=Supporting evidence includes similarity to: 5 ESTs%2C 2 Proteins%2C 107 long SRA reads%2C and 100%25 coverage of the annotated genomic feature by RNAseq alignments%2C including 49 samples with support for all annotated introns;product=BRF1%2C RNA polymerase III transcription initiation factor 90 kDa subunit%2C transcript variant X11;transcript_id=XR_001780489.3;extra_copy_number=0
CM058252.1	Liftoff	exon	112573746	112573827	.	-	.	ID=exon-XR_001780489.3-13;Parent=rna-XR_001780489.3;Dbxref=GeneID:72308,GenBank:XR_001780489.3,MGI:MGI:1919558;gbkey=misc_RNA;gene=Brf1;product=BRF1%2C RNA polymerase III transcription initiation factor 90 kDa subunit%2C transcript variant X11;transcript_id=XR_001780489.3;extra_copy_number=0
CM058252.1	Liftoff	exon	112574420	112574478	.	-	.	ID=exon-XR_001780489.3-12;Parent=rna-XR_001780489.3;Dbxref=GeneID:72308,GenBank:XR_001780489.3,MGI:MGI:1919558;gbkey=misc_RNA;gene=Brf1;product=BRF1%2C RNA polymerase III transcription initiation factor 90 kDa subunit%2C transcript variant X11;transcript_id=XR_001780489.3;extra_copy_number=0
CM058252.1	Liftoff	exon	112575965	112576254	.	-	.	ID=exon-XR_001780489.3-11;Parent=rna-XR_001780489.3;Dbxref=GeneID:72308,GenBank:XR_001780489.3,MGI:MGI:1919558;gbkey=misc_RNA;gene=Brf1;product=BRF1%2C RNA polymerase III transcription initiation factor 90 kDa subunit%2C transcript variant X11;transcript_id=XR_001780489.3;extra_copy_number=0
CM058252.1	Liftoff	exon	112579501	112579593	.	-	.	ID=exon-XR_001780489.3-10;Parent=rna-XR_001780489.3;Dbxref=GeneID:72308,GenBank:XR_001780489.3,MGI:MGI:1919558;gbkey=misc_RNA;gene=Brf1;product=BRF1%2C RNA polymerase III transcription initiation factor 90 kDa subunit%2C transcript variant X11;transcript_id=XR_001780489.3;extra_copy_number=0
CM058252.1	Liftoff	exon	112579678	112579717	.	-	.	ID=exon-XR_001780489.3-9;Parent=rna-XR_001780489.3;Dbxref=GeneID:72308,GenBank:XR_001780489.3,MGI:MGI:1919558;gbkey=misc_RNA;gene=Brf1;product=BRF1%2C RNA polymerase III transcription initiation factor 90 kDa subunit%2C transcript variant X11;transcript_id=XR_001780489.3;extra_copy_number=0
CM058252.1	Liftoff	exon	112580333	112580459	.	-	.	ID=exon-XR_001780489.3-8;Parent=rna-XR_001780489.3;Dbxref=GeneID:72308,GenBank:XR_001780489.3,MGI:MGI:1919558;gbkey=misc_RNA;gene=Brf1;product=BRF1%2C RNA polymerase III transcription initiation factor 90 kDa subunit%2C transcript variant X11;transcript_id=XR_001780489.3;extra_copy_number=0
CM058252.1	Liftoff	exon	112582498	112582591	.	-	.	ID=exon-XR_001780489.3-7;Parent=rna-XR_001780489.3;Dbxref=GeneID:72308,GenBank:XR_001780489.3,MGI:MGI:1919558;gbkey=misc_RNA;gene=Brf1;product=BRF1%2C RNA polymerase III transcription initiation factor 90 kDa subunit%2C transcript variant X11;transcript_id=XR_001780489.3;extra_copy_number=0
CM058252.1	Liftoff	exon	112583708	112583857	.	-	.	ID=exon-XR_001780489.3-6;Parent=rna-XR_001780489.3;Dbxref=GeneID:72308,GenBank:XR_001780489.3,MGI:MGI:1919558;gbkey=misc_RNA;gene=Brf1;product=BRF1%2C RNA polymerase III transcription initiation factor 90 kDa subunit%2C transcript variant X11;transcript_id=XR_001780489.3;extra_copy_number=0
CM058252.1	Liftoff	exon	112589921	112589993	.	-	.	ID=exon-XR_001780489.3-5;Parent=rna-XR_001780489.3;Dbxref=GeneID:72308,GenBank:XR_001780489.3,MGI:MGI:1919558;gbkey=misc_RNA;gene=Brf1;product=BRF1%2C RNA polymerase III transcription initiation factor 90 kDa subunit%2C transcript variant X11;transcript_id=XR_001780489.3;extra_copy_number=0
CM058252.1	Liftoff	exon	112593263	112593294	.	-	.	ID=exon-XR_001780489.3-4;Parent=rna-XR_001780489.3;Dbxref=GeneID:72308,GenBank:XR_001780489.3,MGI:MGI:1919558;gbkey=misc_RNA;gene=Brf1;product=BRF1%2C RNA polymerase III transcription initiation factor 90 kDa subunit%2C transcript variant X11;transcript_id=XR_001780489.3;extra_copy_number=0
CM058252.1	Liftoff	exon	112598157	112598330	.	-	.	ID=exon-XR_001780489.3-3;Parent=rna-XR_001780489.3;Dbxref=GeneID:72308,GenBank:XR_001780489.3,MGI:MGI:1919558;gbkey=misc_RNA;gene=Brf1;product=BRF1%2C RNA polymerase III transcription initiation factor 90 kDa subunit%2C transcript variant X11;transcript_id=XR_001780489.3;extra_copy_number=0
CM058252.1	Liftoff	exon	112603302	112603382	.	-	.	ID=exon-XR_001780489.3-2;Parent=rna-XR_001780489.3;Dbxref=GeneID:72308,GenBank:XR_001780489.3,MGI:MGI:1919558;gbkey=misc_RNA;gene=Brf1;product=BRF1%2C RNA polymerase III transcription initiation factor 90 kDa subunit%2C transcript variant X11;transcript_id=XR_001780489.3;extra_copy_number=0
CM058252.1	Liftoff	exon	112610411	112610945	.	-	.	ID=exon-XR_001780489.3-1;Parent=rna-XR_001780489.3;Dbxref=GeneID:72308,GenBank:XR_001780489.3,MGI:MGI:1919558;gbkey=misc_RNA;gene=Brf1;product=BRF1%2C RNA polymerase III transcription initiation factor 90 kDa subunit%2C transcript variant X11;transcript_id=XR_001780489.3;extra_copy_number=0
CM058252.1	Liftoff	gene	112584496	112589729	.	+	.	ID=gene-Btbd6;Dbxref=GeneID:399566,MGI:MGI:3026623;Name=Btbd6;description=BTB (POZ) domain containing 6;gbkey=Gene;gene=Btbd6;gene_biotype=protein_coding;coverage=1.0;sequence_ID=1.0;valid_ORFs=6;extra_copy_number=0;copy_num_ID=gene-Btbd6_0
CM058252.1	Liftoff	mRNA	112584496	112589729	.	+	.	ID=rna-XM_006516056.4;Parent=gene-Btbd6;Dbxref=GeneID:399566,GenBank:XM_006516056.4,MGI:MGI:3026623;Name=XM_006516056.4;gbkey=mRNA;gene=Btbd6;model_evidence=Supporting evidence includes similarity to: 1 mRNA%2C 2 ESTs%2C 14 Proteins%2C 345 long SRA reads%2C and 83%25 coverage of the annotated genomic feature by RNAseq alignments%2C including 25 samples with support for all annotated introns;product=BTB (POZ) domain containing 6%2C transcript variant X1;transcript_id=XM_006516056.4;matches_ref_protein=True;valid_ORF=True;extra_copy_number=0
CM058252.1	Liftoff	exon	112584496	112586791	.	+	.	ID=exon-XM_006516056.4-1;Parent=rna-XM_006516056.4;Dbxref=GeneID:399566,GenBank:XM_006516056.4,MGI:MGI:3026623;gbkey=mRNA;gene=Btbd6;product=BTB (POZ) domain containing 6%2C transcript variant X1;transcript_id=XM_006516056.4;extra_copy_number=0
CM058252.1	Liftoff	exon	112586912	112587218	.	+	.	ID=exon-XM_006516056.4-2;Parent=rna-XM_006516056.4;Dbxref=GeneID:399566,GenBank:XM_006516056.4,MGI:MGI:3026623;gbkey=mRNA;gene=Btbd6;product=BTB (POZ) domain containing 6%2C transcript variant X1;transcript_id=XM_006516056.4;extra_copy_number=0
CM058252.1	Liftoff	exon	112587295	112587385	.	+	.	ID=exon-XM_006516056.4-3;Parent=rna-XM_006516056.4;Dbxref=GeneID:399566,GenBank:XM_006516056.4,MGI:MGI:3026623;gbkey=mRNA;gene=Btbd6;product=BTB (POZ) domain containing 6%2C transcript variant X1;transcript_id=XM_006516056.4;extra_copy_number=0
CM058252.1	Liftoff	exon	112587489	112587607	.	+	.	ID=exon-XM_006516056.4-4;Parent=rna-XM_006516056.4;Dbxref=GeneID:399566,GenBank:XM_006516056.4,MGI:MGI:3026623;gbkey=mRNA;gene=Btbd6;product=BTB (POZ) domain containing 6%2C transcript variant X1;transcript_id=XM_006516056.4;extra_copy_number=0
CM058252.1	Liftoff	exon	112587740	112589729	.	+	.	ID=exon-XM_006516056.4-5;Parent=rna-XM_006516056.4;Dbxref=GeneID:399566,GenBank:XM_006516056.4,MGI:MGI:3026623;gbkey=mRNA;gene=Btbd6;product=BTB (POZ) domain containing 6%2C transcript variant X1;transcript_id=XM_006516056.4;extra_copy_number=0
CM058252.1	Liftoff	CDS	112586995	112587218	.	+	.	ID=cds-XP_006516119.1;Parent=rna-XM_006516056.4;Dbxref=GeneID:399566,GenBank:XP_006516119.1,MGI:MGI:3026623;Name=XP_006516119.1;gbkey=CDS;gene=Btbd6;product=BTB/POZ domain-containing protein 6 isoform X1;protein_id=XP_006516119.1;extra_copy_number=0
CM058252.1	Liftoff	CDS	112587295	112587385	.	+	.	ID=cds-XP_006516119.1;Parent=rna-XM_006516056.4;Dbxref=GeneID:399566,GenBank:XP_006516119.1,MGI:MGI:3026623;Name=XP_006516119.1;gbkey=CDS;gene=Btbd6;product=BTB/POZ domain-containing protein 6 isoform X1;protein_id=XP_006516119.1;extra_copy_number=0
CM058252.1	Liftoff	CDS	112587489	112587607	.	+	.	ID=cds-XP_006516119.1;Parent=rna-XM_006516056.4;Dbxref=GeneID:399566,GenBank:XP_006516119.1,MGI:MGI:3026623;Name=XP_006516119.1;gbkey=CDS;gene=Btbd6;product=BTB/POZ domain-containing protein 6 isoform X1;protein_id=XP_006516119.1;extra_copy_number=0
CM058252.1	Liftoff	CDS	112587740	112588772	.	+	.	ID=cds-XP_006516119.1;Parent=rna-XM_006516056.4;Dbxref=GeneID:399566,GenBank:XP_006516119.1,MGI:MGI:3026623;Name=XP_006516119.1;gbkey=CDS;gene=Btbd6;product=BTB/POZ domain-containing protein 6 isoform X1;protein_id=XP_006516119.1;extra_copy_number=0
CM058252.1	Liftoff	mRNA	112584496	112589729	.	+	.	ID=rna-XM_017315125.2;Parent=gene-Btbd6;Dbxref=GeneID:399566,GenBank:XM_017315125.2,MGI:MGI:3026623;Name=XM_017315125.2;gbkey=mRNA;gene=Btbd6;model_evidence=Supporting evidence includes similarity to: 2 ESTs%2C 278 long SRA reads%2C and 83%25 coverage of the annotated genomic feature by RNAseq alignments%2C including 43 samples with support for all annotated introns;product=BTB (POZ) domain containing 6%2C transcript variant X3;transcript_id=XM_017315125.2;matches_ref_protein=True;valid_ORF=True;extra_copy_number=0
CM058252.1	Liftoff	exon	112584496	112587218	.	+	.	ID=exon-XM_017315125.2-1;Parent=rna-XM_017315125.2;Dbxref=GeneID:399566,GenBank:XM_017315125.2,MGI:MGI:3026623;gbkey=mRNA;gene=Btbd6;product=BTB (POZ) domain containing 6%2C transcript variant X3;transcript_id=XM_017315125.2;extra_copy_number=0
CM058252.1	Liftoff	exon	112587489	112589729	.	+	.	ID=exon-XM_017315125.2-2;Parent=rna-XM_017315125.2;Dbxref=GeneID:399566,GenBank:XM_017315125.2,MGI:MGI:3026623;gbkey=mRNA;gene=Btbd6;product=BTB (POZ) domain containing 6%2C transcript variant X3;transcript_id=XM_017315125.2;extra_copy_number=0
CM058252.1	Liftoff	CDS	112587636	112588772	.	+	.	ID=cds-XP_017170614.1;Parent=rna-XM_017315125.2;Dbxref=GeneID:399566,GenBank:XP_017170614.1,MGI:MGI:3026623;Name=XP_017170614.1;gbkey=CDS;gene=Btbd6;product=BTB/POZ domain-containing protein 6 isoform X3;protein_id=XP_017170614.1;extra_copy_number=0
CM058252.1	Liftoff	mRNA	112584496	112589729	.	+	.	ID=rna-XM_017315126.2;Parent=gene-Btbd6;Dbxref=GeneID:399566,GenBank:XM_017315126.2,MGI:MGI:3026623;Name=XM_017315126.2;gbkey=mRNA;gene=Btbd6;model_evidence=Supporting evidence includes similarity to: 2 ESTs%2C 1 Protein%2C 260 long SRA reads%2C and 83%25 coverage of the annotated genomic feature by RNAseq alignments%2C including 34 samples with support for all annotated introns;product=BTB (POZ) domain containing 6%2C transcript variant X2;transcript_id=XM_017315126.2;matches_ref_protein=True;valid_ORF=True;extra_copy_number=0
CM058252.1	Liftoff	exon	112584496	112586748	.	+	.	ID=exon-XM_017315126.2-1;Parent=rna-XM_017315126.2;Dbxref=GeneID:399566,GenBank:XM_017315126.2,MGI:MGI:3026623;gbkey=mRNA;gene=Btbd6;product=BTB (POZ) domain containing 6%2C transcript variant X2;transcript_id=XM_017315126.2;extra_copy_number=0
CM058252.1	Liftoff	exon	112586912	112587218	.	+	.	ID=exon-XM_017315126.2-2;Parent=rna-XM_017315126.2;Dbxref=GeneID:399566,GenBank:XM_017315126.2,MGI:MGI:3026623;gbkey=mRNA;gene=Btbd6;product=BTB (POZ) domain containing 6%2C transcript variant X2;transcript_id=XM_017315126.2;extra_copy_number=0
CM058252.1	Liftoff	exon	112587489	112587607	.	+	.	ID=exon-XM_017315126.2-3;Parent=rna-XM_017315126.2;Dbxref=GeneID:399566,GenBank:XM_017315126.2,MGI:MGI:3026623;gbkey=mRNA;gene=Btbd6;product=BTB (POZ) domain containing 6%2C transcript variant X2;transcript_id=XM_017315126.2;extra_copy_number=0
CM058252.1	Liftoff	exon	112587740	112589729	.	+	.	ID=exon-XM_017315126.2-4;Parent=rna-XM_017315126.2;Dbxref=GeneID:399566,GenBank:XM_017315126.2,MGI:MGI:3026623;gbkey=mRNA;gene=Btbd6;product=BTB (POZ) domain containing 6%2C transcript variant X2;transcript_id=XM_017315126.2;extra_copy_number=0
CM058252.1	Liftoff	CDS	112587525	112587607	.	+	.	ID=cds-XP_017170615.1;Parent=rna-XM_017315126.2;Dbxref=GeneID:399566,GenBank:XP_017170615.1,MGI:MGI:3026623;Name=XP_017170615.1;gbkey=CDS;gene=Btbd6;product=BTB/POZ domain-containing protein 6 isoform X2;protein_id=XP_017170615.1;extra_copy_number=0
CM058252.1	Liftoff	CDS	112587740	112588772	.	+	.	ID=cds-XP_017170615.1;Parent=rna-XM_017315126.2;Dbxref=GeneID:399566,GenBank:XP_017170615.1,MGI:MGI:3026623;Name=XP_017170615.1;gbkey=CDS;gene=Btbd6;product=BTB/POZ domain-containing protein 6 isoform X2;protein_id=XP_017170615.1;extra_copy_number=0
CM058252.1	Liftoff	mRNA	112586718	112589176	.	+	.	ID=rna-NM_001145900.1;Parent=gene-Btbd6;Dbxref=GeneID:399566,GenBank:NM_001145900.1,MGI:MGI:3026623;Name=NM_001145900.1;gbkey=mRNA;gene=Btbd6;product=BTB (POZ) domain containing 6%2C transcript variant 2;transcript_id=NM_001145900.1;matches_ref_protein=True;valid_ORF=True;extra_copy_number=0
CM058252.1	Liftoff	exon	112586718	112586748	.	+	.	ID=exon-NM_001145900.1-1;Parent=rna-NM_001145900.1;Dbxref=GeneID:399566,GenBank:NM_001145900.1,MGI:MGI:3026623;gbkey=mRNA;gene=Btbd6;product=BTB (POZ) domain containing 6%2C transcript variant 2;transcript_id=NM_001145900.1;extra_copy_number=0
CM058252.1	Liftoff	exon	112586912	112587218	.	+	.	ID=exon-NM_001145900.1-2;Parent=rna-NM_001145900.1;Dbxref=GeneID:399566,GenBank:NM_001145900.1,MGI:MGI:3026623;gbkey=mRNA;gene=Btbd6;product=BTB (POZ) domain containing 6%2C transcript variant 2;transcript_id=NM_001145900.1;extra_copy_number=0
CM058252.1	Liftoff	exon	112587295	112587385	.	+	.	ID=exon-NM_001145900.1-3;Parent=rna-NM_001145900.1;Dbxref=GeneID:399566,GenBank:NM_001145900.1,MGI:MGI:3026623;gbkey=mRNA;gene=Btbd6;product=BTB (POZ) domain containing 6%2C transcript variant 2;transcript_id=NM_001145900.1;extra_copy_number=0
CM058252.1	Liftoff	exon	112587489	112587607	.	+	.	ID=exon-NM_001145900.1-4;Parent=rna-NM_001145900.1;Dbxref=GeneID:399566,GenBank:NM_001145900.1,MGI:MGI:3026623;gbkey=mRNA;gene=Btbd6;product=BTB (POZ) domain containing 6%2C transcript variant 2;transcript_id=NM_001145900.1;extra_copy_number=0
CM058252.1	Liftoff	exon	112587740	112589176	.	+	.	ID=exon-NM_001145900.1-5;Parent=rna-NM_001145900.1;Dbxref=GeneID:399566,GenBank:NM_001145900.1,MGI:MGI:3026623;gbkey=mRNA;gene=Btbd6;product=BTB (POZ) domain containing 6%2C transcript variant 2;transcript_id=NM_001145900.1;extra_copy_number=0
CM058252.1	Liftoff	CDS	112586995	112587218	.	+	.	ID=cds-NP_001139372.1;Parent=rna-NM_001145900.1;Dbxref=CCDS:CCDS49194.1,GeneID:399566,GenBank:NP_001139372.1,MGI:MGI:3026623;Name=NP_001139372.1;Note=isoform 2 is encoded by transcript variant 2;gbkey=CDS;gene=Btbd6;product=BTB/POZ domain-containing protein 6 isoform 2;protein_id=NP_001139372.1;extra_copy_number=0
CM058252.1	Liftoff	CDS	112587295	112587385	.	+	.	ID=cds-NP_001139372.1;Parent=rna-NM_001145900.1;Dbxref=CCDS:CCDS49194.1,GeneID:399566,GenBank:NP_001139372.1,MGI:MGI:3026623;Name=NP_001139372.1;Note=isoform 2 is encoded by transcript variant 2;gbkey=CDS;gene=Btbd6;product=BTB/POZ domain-containing protein 6 isoform 2;protein_id=NP_001139372.1;extra_copy_number=0
CM058252.1	Liftoff	CDS	112587489	112587607	.	+	.	ID=cds-NP_001139372.1;Parent=rna-NM_001145900.1;Dbxref=CCDS:CCDS49194.1,GeneID:399566,GenBank:NP_001139372.1,MGI:MGI:3026623;Name=NP_001139372.1;Note=isoform 2 is encoded by transcript variant 2;gbkey=CDS;gene=Btbd6;product=BTB/POZ domain-containing protein 6 isoform 2;protein_id=NP_001139372.1;extra_copy_number=0
CM058252.1	Liftoff	CDS	112587740	112588772	.	+	.	ID=cds-NP_001139372.1;Parent=rna-NM_001145900.1;Dbxref=CCDS:CCDS49194.1,GeneID:399566,GenBank:NP_001139372.1,MGI:MGI:3026623;Name=NP_001139372.1;Note=isoform 2 is encoded by transcript variant 2;gbkey=CDS;gene=Btbd6;product=BTB/POZ domain-containing protein 6 isoform 2;protein_id=NP_001139372.1;extra_copy_number=0
CM058252.1	Liftoff	mRNA	112586731	112589729	.	+	.	ID=rna-XM_017315127.1;Parent=gene-Btbd6;Dbxref=GeneID:399566,GenBank:XM_017315127.1,MGI:MGI:3026623;Name=XM_017315127.1;gbkey=mRNA;gene=Btbd6;model_evidence=Supporting evidence includes similarity to: 2 ESTs%2C 1 Protein%2C 249 long SRA reads%2C and 100%25 coverage of the annotated genomic feature by RNAseq alignments%2C including 23 samples with support for all annotated introns;product=BTB (POZ) domain containing 6%2C transcript variant X4;transcript_id=XM_017315127.1;matches_ref_protein=True;valid_ORF=True;extra_copy_number=0
CM058252.1	Liftoff	exon	112586731	112586791	.	+	.	ID=exon-XM_017315127.1-1;Parent=rna-XM_017315127.1;Dbxref=GeneID:399566,GenBank:XM_017315127.1,MGI:MGI:3026623;gbkey=mRNA;gene=Btbd6;product=BTB (POZ) domain containing 6%2C transcript variant X4;transcript_id=XM_017315127.1;extra_copy_number=0
CM058252.1	Liftoff	exon	112586912	112587218	.	+	.	ID=exon-XM_017315127.1-2;Parent=rna-XM_017315127.1;Dbxref=GeneID:399566,GenBank:XM_017315127.1,MGI:MGI:3026623;gbkey=mRNA;gene=Btbd6;product=BTB (POZ) domain containing 6%2C transcript variant X4;transcript_id=XM_017315127.1;extra_copy_number=0
CM058252.1	Liftoff	exon	112587489	112587607	.	+	.	ID=exon-XM_017315127.1-3;Parent=rna-XM_017315127.1;Dbxref=GeneID:399566,GenBank:XM_017315127.1,MGI:MGI:3026623;gbkey=mRNA;gene=Btbd6;product=BTB (POZ) domain containing 6%2C transcript variant X4;transcript_id=XM_017315127.1;extra_copy_number=0
CM058252.1	Liftoff	exon	112587740	112589729	.	+	.	ID=exon-XM_017315127.1-4;Parent=rna-XM_017315127.1;Dbxref=GeneID:399566,GenBank:XM_017315127.1,MGI:MGI:3026623;gbkey=mRNA;gene=Btbd6;product=BTB (POZ) domain containing 6%2C transcript variant X4;transcript_id=XM_017315127.1;extra_copy_number=0
CM058252.1	Liftoff	CDS	112587525	112587607	.	+	.	ID=cds-XP_017170616.1;Parent=rna-XM_017315127.1;Dbxref=GeneID:399566,GenBank:XP_017170616.1,MGI:MGI:3026623;Name=XP_017170616.1;gbkey=CDS;gene=Btbd6;product=BTB/POZ domain-containing protein 6 isoform X2;protein_id=XP_017170616.1;extra_copy_number=0
CM058252.1	Liftoff	CDS	112587740	112588772	.	+	.	ID=cds-XP_017170616.1;Parent=rna-XM_017315127.1;Dbxref=GeneID:399566,GenBank:XP_017170616.1,MGI:MGI:3026623;Name=XP_017170616.1;gbkey=CDS;gene=Btbd6;product=BTB/POZ domain-containing protein 6 isoform X2;protein_id=XP_017170616.1;extra_copy_number=0
CM058252.1	Liftoff	mRNA	112586799	112589176	.	+	.	ID=rna-NM_201646.2;Parent=gene-Btbd6;Dbxref=GeneID:399566,GenBank:NM_201646.2,MGI:MGI:3026623;Name=NM_201646.2;gbkey=mRNA;gene=Btbd6;product=BTB (POZ) domain containing 6%2C transcript variant 1;tag=RefSeq Select;transcript_id=NM_201646.2;matches_ref_protein=True;valid_ORF=True;extra_copy_number=0
CM058252.1	Liftoff	exon	112586799	112587218	.	+	.	ID=exon-NM_201646.2-1;Parent=rna-NM_201646.2;Dbxref=GeneID:399566,GenBank:NM_201646.2,MGI:MGI:3026623;gbkey=mRNA;gene=Btbd6;product=BTB (POZ) domain containing 6%2C transcript variant 1;tag=RefSeq Select;transcript_id=NM_201646.2;extra_copy_number=0
CM058252.1	Liftoff	exon	112587295	112587385	.	+	.	ID=exon-NM_201646.2-2;Parent=rna-NM_201646.2;Dbxref=GeneID:399566,GenBank:NM_201646.2,MGI:MGI:3026623;gbkey=mRNA;gene=Btbd6;product=BTB (POZ) domain containing 6%2C transcript variant 1;tag=RefSeq Select;transcript_id=NM_201646.2;extra_copy_number=0
CM058252.1	Liftoff	exon	112587489	112587607	.	+	.	ID=exon-NM_201646.2-3;Parent=rna-NM_201646.2;Dbxref=GeneID:399566,GenBank:NM_201646.2,MGI:MGI:3026623;gbkey=mRNA;gene=Btbd6;product=BTB (POZ) domain containing 6%2C transcript variant 1;tag=RefSeq Select;transcript_id=NM_201646.2;extra_copy_number=0
CM058252.1	Liftoff	exon	112587740	112589176	.	+	.	ID=exon-NM_201646.2-4;Parent=rna-NM_201646.2;Dbxref=GeneID:399566,GenBank:NM_201646.2,MGI:MGI:3026623;gbkey=mRNA;gene=Btbd6;product=BTB (POZ) domain containing 6%2C transcript variant 1;tag=RefSeq Select;transcript_id=NM_201646.2;extra_copy_number=0
CM058252.1	Liftoff	CDS	112586842	112587218	.	+	.	ID=cds-NP_964008.2;Parent=rna-NM_201646.2;Dbxref=CCDS:CCDS49193.1,GeneID:399566,GenBank:NP_964008.2,MGI:MGI:3026623;Name=NP_964008.2;Note=isoform 1 precursor is encoded by transcript variant 1;gbkey=CDS;gene=Btbd6;product=BTB/POZ domain-containing protein 6 isoform 1 precursor;protein_id=NP_964008.2;tag=RefSeq Select;extra_copy_number=0
CM058252.1	Liftoff	CDS	112587295	112587385	.	+	.	ID=cds-NP_964008.2;Parent=rna-NM_201646.2;Dbxref=CCDS:CCDS49193.1,GeneID:399566,GenBank:NP_964008.2,MGI:MGI:3026623;Name=NP_964008.2;Note=isoform 1 precursor is encoded by transcript variant 1;gbkey=CDS;gene=Btbd6;product=BTB/POZ domain-containing protein 6 isoform 1 precursor;protein_id=NP_964008.2;tag=RefSeq Select;extra_copy_number=0
CM058252.1	Liftoff	CDS	112587489	112587607	.	+	.	ID=cds-NP_964008.2;Parent=rna-NM_201646.2;Dbxref=CCDS:CCDS49193.1,GeneID:399566,GenBank:NP_964008.2,MGI:MGI:3026623;Name=NP_964008.2;Note=isoform 1 precursor is encoded by transcript variant 1;gbkey=CDS;gene=Btbd6;product=BTB/POZ domain-containing protein 6 isoform 1 precursor;protein_id=NP_964008.2;tag=RefSeq Select;extra_copy_number=0
CM058252.1	Liftoff	CDS	112587740	112588772	.	+	.	ID=cds-NP_964008.2;Parent=rna-NM_201646.2;Dbxref=CCDS:CCDS49193.1,GeneID:399566,GenBank:NP_964008.2,MGI:MGI:3026623;Name=NP_964008.2;Note=isoform 1 precursor is encoded by transcript variant 1;gbkey=CDS;gene=Btbd6;product=BTB/POZ domain-containing protein 6 isoform 1 precursor;protein_id=NP_964008.2;tag=RefSeq Select;extra_copy_number=0
CM058252.1	Liftoff	gene	112610962	112614719	.	+	.	ID=gene-9230104M06Rik;Dbxref=GeneID:108168035,MGI:MGI:3642845;Name=9230104M06Rik;description=RIKEN cDNA 9230104M06 gene;gbkey=Gene;gene=9230104M06Rik;gene_biotype=lncRNA;coverage=1.0;sequence_ID=1.0;extra_copy_number=0;copy_num_ID=gene-9230104M06Rik_0
CM058252.1	Liftoff	lnc_RNA	112610962	112614719	.	+	.	ID=rna-XR_001780728.2;Parent=gene-9230104M06Rik;Dbxref=GeneID:108168035,GenBank:XR_001780728.2,MGI:MGI:3642845;Name=XR_001780728.2;gbkey=ncRNA;gene=9230104M06Rik;model_evidence=Supporting evidence includes similarity to: 1 EST%2C and 100%25 coverage of the annotated genomic feature by RNAseq alignments%2C including 2 samples with support for all annotated introns;product=RIKEN cDNA 9230104M06 gene%2C transcript variant X1;transcript_id=XR_001780728.2;extra_copy_number=0
CM058252.1	Liftoff	exon	112610962	112611150	.	+	.	ID=exon-XR_001780728.2-1;Parent=rna-XR_001780728.2;Dbxref=GeneID:108168035,GenBank:XR_001780728.2,MGI:MGI:3642845;gbkey=ncRNA;gene=9230104M06Rik;product=RIKEN cDNA 9230104M06 gene%2C transcript variant X1;transcript_id=XR_001780728.2;extra_copy_number=0
CM058252.1	Liftoff	exon	112611595	112611664	.	+	.	ID=exon-XR_001780728.2-2;Parent=rna-XR_001780728.2;Dbxref=GeneID:108168035,GenBank:XR_001780728.2,MGI:MGI:3642845;gbkey=ncRNA;gene=9230104M06Rik;product=RIKEN cDNA 9230104M06 gene%2C transcript variant X1;transcript_id=XR_001780728.2;extra_copy_number=0
CM058252.1	Liftoff	exon	112614343	112614719	.	+	.	ID=exon-XR_001780728.2-3;Parent=rna-XR_001780728.2;Dbxref=GeneID:108168035,GenBank:XR_001780728.2,MGI:MGI:3642845;gbkey=ncRNA;gene=9230104M06Rik;product=RIKEN cDNA 9230104M06 gene%2C transcript variant X1;transcript_id=XR_001780728.2;extra_copy_number=0
CM058252.1	Liftoff	lnc_RNA	112610962	112614719	.	+	.	ID=rna-XR_001780729.2;Parent=gene-9230104M06Rik;Dbxref=GeneID:108168035,GenBank:XR_001780729.2,MGI:MGI:3642845;Name=XR_001780729.2;gbkey=ncRNA;gene=9230104M06Rik;model_evidence=Supporting evidence includes similarity to: 100%25 coverage of the annotated genomic feature by RNAseq alignments%2C including 3 samples with support for all annotated introns;product=RIKEN cDNA 9230104M06 gene%2C transcript variant X2;transcript_id=XR_001780729.2;extra_copy_number=0
CM058252.1	Liftoff	exon	112610962	112611150	.	+	.	ID=exon-XR_001780729.2-1;Parent=rna-XR_001780729.2;Dbxref=GeneID:108168035,GenBank:XR_001780729.2,MGI:MGI:3642845;gbkey=ncRNA;gene=9230104M06Rik;product=RIKEN cDNA 9230104M06 gene%2C transcript variant X2;transcript_id=XR_001780729.2;extra_copy_number=0
CM058252.1	Liftoff	exon	112611595	112611664	.	+	.	ID=exon-XR_001780729.2-2;Parent=rna-XR_001780729.2;Dbxref=GeneID:108168035,GenBank:XR_001780729.2,MGI:MGI:3642845;gbkey=ncRNA;gene=9230104M06Rik;product=RIKEN cDNA 9230104M06 gene%2C transcript variant X2;transcript_id=XR_001780729.2;extra_copy_number=0
CM058252.1	Liftoff	exon	112614420	112614719	.	+	.	ID=exon-XR_001780729.2-3;Parent=rna-XR_001780729.2;Dbxref=GeneID:108168035,GenBank:XR_001780729.2,MGI:MGI:3642845;gbkey=ncRNA;gene=9230104M06Rik;product=RIKEN cDNA 9230104M06 gene%2C transcript variant X2;transcript_id=XR_001780729.2;extra_copy_number=0
CM058252.1	Liftoff	gene	112624615	112684633	.	+	.	ID=gene-Pacs2;Dbxref=GeneID:217893,MGI:MGI:1924399;Name=Pacs2;description=phosphofurin acidic cluster sorting protein 2;gbkey=Gene;gene=Pacs2;gene_biotype=protein_coding;gene_synonym=6720425G15Rik,E230011J22,mKIAA0602,Pacs1l;coverage=1.0;sequence_ID=1.0;valid_ORFs=19;extra_copy_number=0;copy_num_ID=gene-Pacs2_0
CM058252.1	Liftoff	mRNA	112624615	112684625	.	+	.	ID=rna-XM_006515769.4;Parent=gene-Pacs2;Dbxref=GeneID:217893,GenBank:XM_006515769.4,MGI:MGI:1924399;Name=XM_006515769.4;gbkey=mRNA;gene=Pacs2;model_evidence=Supporting evidence includes similarity to: 4 mRNAs%2C 27 ESTs%2C 713 long SRA reads%2C and 98%25 coverage of the annotated genomic feature by RNAseq alignments%2C including 19 samples with support for all annotated introns;product=phosphofurin acidic cluster sorting protein 2%2C transcript variant X1;transcript_id=XM_006515769.4;matches_ref_protein=True;valid_ORF=True;extra_copy_number=0
CM058252.1	Liftoff	exon	112624615	112624919	.	+	.	ID=exon-XM_006515769.4-1;Parent=rna-XM_006515769.4;Dbxref=GeneID:217893,GenBank:XM_006515769.4,MGI:MGI:1924399;gbkey=mRNA;gene=Pacs2;product=phosphofurin acidic cluster sorting protein 2%2C transcript variant X1;transcript_id=XM_006515769.4;extra_copy_number=0
CM058252.1	Liftoff	exon	112654458	112654545	.	+	.	ID=exon-XM_006515769.4-2;Parent=rna-XM_006515769.4;Dbxref=GeneID:217893,GenBank:XM_006515769.4,MGI:MGI:1924399;gbkey=mRNA;gene=Pacs2;product=phosphofurin acidic cluster sorting protein 2%2C transcript variant X1;transcript_id=XM_006515769.4;extra_copy_number=0
CM058252.1	Liftoff	exon	112655710	112655799	.	+	.	ID=exon-XM_006515769.4-3;Parent=rna-XM_006515769.4;Dbxref=GeneID:217893,GenBank:XM_006515769.4,MGI:MGI:1924399;gbkey=mRNA;gene=Pacs2;product=phosphofurin acidic cluster sorting protein 2%2C transcript variant X1;transcript_id=XM_006515769.4;extra_copy_number=0
CM058252.1	Liftoff	exon	112657261	112657386	.	+	.	ID=exon-XM_006515769.4-4;Parent=rna-XM_006515769.4;Dbxref=GeneID:217893,GenBank:XM_006515769.4,MGI:MGI:1924399;gbkey=mRNA;gene=Pacs2;product=phosphofurin acidic cluster sorting protein 2%2C transcript variant X1;transcript_id=XM_006515769.4;extra_copy_number=0
CM058252.1	Liftoff	exon	112660039	112660201	.	+	.	ID=exon-XM_006515769.4-5;Parent=rna-XM_006515769.4;Dbxref=GeneID:217893,GenBank:XM_006515769.4,MGI:MGI:1924399;gbkey=mRNA;gene=Pacs2;product=phosphofurin acidic cluster sorting protein 2%2C transcript variant X1;transcript_id=XM_006515769.4;extra_copy_number=0
CM058252.1	Liftoff	exon	112660749	112660822	.	+	.	ID=exon-XM_006515769.4-6;Parent=rna-XM_006515769.4;Dbxref=GeneID:217893,GenBank:XM_006515769.4,MGI:MGI:1924399;gbkey=mRNA;gene=Pacs2;product=phosphofurin acidic cluster sorting protein 2%2C transcript variant X1;transcript_id=XM_006515769.4;extra_copy_number=0
CM058252.1	Liftoff	exon	112661113	112661193	.	+	.	ID=exon-XM_006515769.4-7;Parent=rna-XM_006515769.4;Dbxref=GeneID:217893,GenBank:XM_006515769.4,MGI:MGI:1924399;gbkey=mRNA;gene=Pacs2;product=phosphofurin acidic cluster sorting protein 2%2C transcript variant X1;transcript_id=XM_006515769.4;extra_copy_number=0
CM058252.1	Liftoff	exon	112662463	112662522	.	+	.	ID=exon-XM_006515769.4-8;Parent=rna-XM_006515769.4;Dbxref=GeneID:217893,GenBank:XM_006515769.4,MGI:MGI:1924399;gbkey=mRNA;gene=Pacs2;product=phosphofurin acidic cluster sorting protein 2%2C transcript variant X1;transcript_id=XM_006515769.4;extra_copy_number=0
CM058252.1	Liftoff	exon	112667042	112667199	.	+	.	ID=exon-XM_006515769.4-9;Parent=rna-XM_006515769.4;Dbxref=GeneID:217893,GenBank:XM_006515769.4,MGI:MGI:1924399;gbkey=mRNA;gene=Pacs2;product=phosphofurin acidic cluster sorting protein 2%2C transcript variant X1;transcript_id=XM_006515769.4;extra_copy_number=0
CM058252.1	Liftoff	exon	112669955	112670045	.	+	.	ID=exon-XM_006515769.4-10;Parent=rna-XM_006515769.4;Dbxref=GeneID:217893,GenBank:XM_006515769.4,MGI:MGI:1924399;gbkey=mRNA;gene=Pacs2;product=phosphofurin acidic cluster sorting protein 2%2C transcript variant X1;transcript_id=XM_006515769.4;extra_copy_number=0
CM058252.1	Liftoff	exon	112670315	112670392	.	+	.	ID=exon-XM_006515769.4-11;Parent=rna-XM_006515769.4;Dbxref=GeneID:217893,GenBank:XM_006515769.4,MGI:MGI:1924399;gbkey=mRNA;gene=Pacs2;product=phosphofurin acidic cluster sorting protein 2%2C transcript variant X1;transcript_id=XM_006515769.4;extra_copy_number=0
CM058252.1	Liftoff	exon	112670861	112671003	.	+	.	ID=exon-XM_006515769.4-12;Parent=rna-XM_006515769.4;Dbxref=GeneID:217893,GenBank:XM_006515769.4,MGI:MGI:1924399;gbkey=mRNA;gene=Pacs2;product=phosphofurin acidic cluster sorting protein 2%2C transcript variant X1;transcript_id=XM_006515769.4;extra_copy_number=0
CM058252.1	Liftoff	exon	112671305	112671443	.	+	.	ID=exon-XM_006515769.4-13;Parent=rna-XM_006515769.4;Dbxref=GeneID:217893,GenBank:XM_006515769.4,MGI:MGI:1924399;gbkey=mRNA;gene=Pacs2;product=phosphofurin acidic cluster sorting protein 2%2C transcript variant X1;transcript_id=XM_006515769.4;extra_copy_number=0
CM058252.1	Liftoff	exon	112671872	112671976	.	+	.	ID=exon-XM_006515769.4-14;Parent=rna-XM_006515769.4;Dbxref=GeneID:217893,GenBank:XM_006515769.4,MGI:MGI:1924399;gbkey=mRNA;gene=Pacs2;product=phosphofurin acidic cluster sorting protein 2%2C transcript variant X1;transcript_id=XM_006515769.4;extra_copy_number=0
CM058252.1	Liftoff	exon	112672081	112672187	.	+	.	ID=exon-XM_006515769.4-15;Parent=rna-XM_006515769.4;Dbxref=GeneID:217893,GenBank:XM_006515769.4,MGI:MGI:1924399;gbkey=mRNA;gene=Pacs2;product=phosphofurin acidic cluster sorting protein 2%2C transcript variant X1;transcript_id=XM_006515769.4;extra_copy_number=0
CM058252.1	Liftoff	exon	112672679	112672833	.	+	.	ID=exon-XM_006515769.4-16;Parent=rna-XM_006515769.4;Dbxref=GeneID:217893,GenBank:XM_006515769.4,MGI:MGI:1924399;gbkey=mRNA;gene=Pacs2;product=phosphofurin acidic cluster sorting protein 2%2C transcript variant X1;transcript_id=XM_006515769.4;extra_copy_number=0
CM058252.1	Liftoff	exon	112673564	112673674	.	+	.	ID=exon-XM_006515769.4-17;Parent=rna-XM_006515769.4;Dbxref=GeneID:217893,GenBank:XM_006515769.4,MGI:MGI:1924399;gbkey=mRNA;gene=Pacs2;product=phosphofurin acidic cluster sorting protein 2%2C transcript variant X1;transcript_id=XM_006515769.4;extra_copy_number=0
CM058252.1	Liftoff	exon	112674062	112674170	.	+	.	ID=exon-XM_006515769.4-18;Parent=rna-XM_006515769.4;Dbxref=GeneID:217893,GenBank:XM_006515769.4,MGI:MGI:1924399;gbkey=mRNA;gene=Pacs2;product=phosphofurin acidic cluster sorting protein 2%2C transcript variant X1;transcript_id=XM_006515769.4;extra_copy_number=0
CM058252.1	Liftoff	exon	112675048	112675080	.	+	.	ID=exon-XM_006515769.4-19;Parent=rna-XM_006515769.4;Dbxref=GeneID:217893,GenBank:XM_006515769.4,MGI:MGI:1924399;gbkey=mRNA;gene=Pacs2;product=phosphofurin acidic cluster sorting protein 2%2C transcript variant X1;transcript_id=XM_006515769.4;extra_copy_number=0
CM058252.1	Liftoff	exon	112678309	112678351	.	+	.	ID=exon-XM_006515769.4-20;Parent=rna-XM_006515769.4;Dbxref=GeneID:217893,GenBank:XM_006515769.4,MGI:MGI:1924399;gbkey=mRNA;gene=Pacs2;product=phosphofurin acidic cluster sorting protein 2%2C transcript variant X1;transcript_id=XM_006515769.4;extra_copy_number=0
CM058252.1	Liftoff	exon	112679212	112679254	.	+	.	ID=exon-XM_006515769.4-21;Parent=rna-XM_006515769.4;Dbxref=GeneID:217893,GenBank:XM_006515769.4,MGI:MGI:1924399;gbkey=mRNA;gene=Pacs2;product=phosphofurin acidic cluster sorting protein 2%2C transcript variant X1;transcript_id=XM_006515769.4;extra_copy_number=0
CM058252.1	Liftoff	exon	112679514	112679655	.	+	.	ID=exon-XM_006515769.4-22;Parent=rna-XM_006515769.4;Dbxref=GeneID:217893,GenBank:XM_006515769.4,MGI:MGI:1924399;gbkey=mRNA;gene=Pacs2;product=phosphofurin acidic cluster sorting protein 2%2C transcript variant X1;transcript_id=XM_006515769.4;extra_copy_number=0
CM058252.1	Liftoff	exon	112680289	112680515	.	+	.	ID=exon-XM_006515769.4-23;Parent=rna-XM_006515769.4;Dbxref=GeneID:217893,GenBank:XM_006515769.4,MGI:MGI:1924399;gbkey=mRNA;gene=Pacs2;product=phosphofurin acidic cluster sorting protein 2%2C transcript variant X1;transcript_id=XM_006515769.4;extra_copy_number=0
CM058252.1	Liftoff	exon	112680900	112681013	.	+	.	ID=exon-XM_006515769.4-24;Parent=rna-XM_006515769.4;Dbxref=GeneID:217893,GenBank:XM_006515769.4,MGI:MGI:1924399;gbkey=mRNA;gene=Pacs2;product=phosphofurin acidic cluster sorting protein 2%2C transcript variant X1;transcript_id=XM_006515769.4;extra_copy_number=0
CM058252.1	Liftoff	exon	112681737	112684625	.	+	.	ID=exon-XM_006515769.4-25;Parent=rna-XM_006515769.4;Dbxref=GeneID:217893,GenBank:XM_006515769.4,MGI:MGI:1924399;gbkey=mRNA;gene=Pacs2;product=phosphofurin acidic cluster sorting protein 2%2C transcript variant X1;transcript_id=XM_006515769.4;extra_copy_number=0
CM058252.1	Liftoff	CDS	112624801	112624919	.	+	.	ID=cds-XP_006515832.1;Parent=rna-XM_006515769.4;Dbxref=GeneID:217893,GenBank:XP_006515832.1,MGI:MGI:1924399;Name=XP_006515832.1;gbkey=CDS;gene=Pacs2;product=phosphofurin acidic cluster sorting protein 2 isoform X1;protein_id=XP_006515832.1;extra_copy_number=0
CM058252.1	Liftoff	CDS	112654458	112654545	.	+	.	ID=cds-XP_006515832.1;Parent=rna-XM_006515769.4;Dbxref=GeneID:217893,GenBank:XP_006515832.1,MGI:MGI:1924399;Name=XP_006515832.1;gbkey=CDS;gene=Pacs2;product=phosphofurin acidic cluster sorting protein 2 isoform X1;protein_id=XP_006515832.1;extra_copy_number=0
CM058252.1	Liftoff	CDS	112655710	112655799	.	+	.	ID=cds-XP_006515832.1;Parent=rna-XM_006515769.4;Dbxref=GeneID:217893,GenBank:XP_006515832.1,MGI:MGI:1924399;Name=XP_006515832.1;gbkey=CDS;gene=Pacs2;product=phosphofurin acidic cluster sorting protein 2 isoform X1;protein_id=XP_006515832.1;extra_copy_number=0
CM058252.1	Liftoff	CDS	112657261	112657386	.	+	.	ID=cds-XP_006515832.1;Parent=rna-XM_006515769.4;Dbxref=GeneID:217893,GenBank:XP_006515832.1,MGI:MGI:1924399;Name=XP_006515832.1;gbkey=CDS;gene=Pacs2;product=phosphofurin acidic cluster sorting protein 2 isoform X1;protein_id=XP_006515832.1;extra_copy_number=0
CM058252.1	Liftoff	CDS	112660039	112660201	.	+	.	ID=cds-XP_006515832.1;Parent=rna-XM_006515769.4;Dbxref=GeneID:217893,GenBank:XP_006515832.1,MGI:MGI:1924399;Name=XP_006515832.1;gbkey=CDS;gene=Pacs2;product=phosphofurin acidic cluster sorting protein 2 isoform X1;protein_id=XP_006515832.1;extra_copy_number=0
CM058252.1	Liftoff	CDS	112660749	112660822	.	+	.	ID=cds-XP_006515832.1;Parent=rna-XM_006515769.4;Dbxref=GeneID:217893,GenBank:XP_006515832.1,MGI:MGI:1924399;Name=XP_006515832.1;gbkey=CDS;gene=Pacs2;product=phosphofurin acidic cluster sorting protein 2 isoform X1;protein_id=XP_006515832.1;extra_copy_number=0
CM058252.1	Liftoff	CDS	112661113	112661193	.	+	.	ID=cds-XP_006515832.1;Parent=rna-XM_006515769.4;Dbxref=GeneID:217893,GenBank:XP_006515832.1,MGI:MGI:1924399;Name=XP_006515832.1;gbkey=CDS;gene=Pacs2;product=phosphofurin acidic cluster sorting protein 2 isoform X1;protein_id=XP_006515832.1;extra_copy_number=0
CM058252.1	Liftoff	CDS	112662463	112662522	.	+	.	ID=cds-XP_006515832.1;Parent=rna-XM_006515769.4;Dbxref=GeneID:217893,GenBank:XP_006515832.1,MGI:MGI:1924399;Name=XP_006515832.1;gbkey=CDS;gene=Pacs2;product=phosphofurin acidic cluster sorting protein 2 isoform X1;protein_id=XP_006515832.1;extra_copy_number=0
CM058252.1	Liftoff	CDS	112667042	112667199	.	+	.	ID=cds-XP_006515832.1;Parent=rna-XM_006515769.4;Dbxref=GeneID:217893,GenBank:XP_006515832.1,MGI:MGI:1924399;Name=XP_006515832.1;gbkey=CDS;gene=Pacs2;product=phosphofurin acidic cluster sorting protein 2 isoform X1;protein_id=XP_006515832.1;extra_copy_number=0
CM058252.1	Liftoff	CDS	112669955	112670045	.	+	.	ID=cds-XP_006515832.1;Parent=rna-XM_006515769.4;Dbxref=GeneID:217893,GenBank:XP_006515832.1,MGI:MGI:1924399;Name=XP_006515832.1;gbkey=CDS;gene=Pacs2;product=phosphofurin acidic cluster sorting protein 2 isoform X1;protein_id=XP_006515832.1;extra_copy_number=0
CM058252.1	Liftoff	CDS	112670315	112670392	.	+	.	ID=cds-XP_006515832.1;Parent=rna-XM_006515769.4;Dbxref=GeneID:217893,GenBank:XP_006515832.1,MGI:MGI:1924399;Name=XP_006515832.1;gbkey=CDS;gene=Pacs2;product=phosphofurin acidic cluster sorting protein 2 isoform X1;protein_id=XP_006515832.1;extra_copy_number=0
CM058252.1	Liftoff	CDS	112670861	112671003	.	+	.	ID=cds-XP_006515832.1;Parent=rna-XM_006515769.4;Dbxref=GeneID:217893,GenBank:XP_006515832.1,MGI:MGI:1924399;Name=XP_006515832.1;gbkey=CDS;gene=Pacs2;product=phosphofurin acidic cluster sorting protein 2 isoform X1;protein_id=XP_006515832.1;extra_copy_number=0
CM058252.1	Liftoff	CDS	112671305	112671443	.	+	.	ID=cds-XP_006515832.1;Parent=rna-XM_006515769.4;Dbxref=GeneID:217893,GenBank:XP_006515832.1,MGI:MGI:1924399;Name=XP_006515832.1;gbkey=CDS;gene=Pacs2;product=phosphofurin acidic cluster sorting protein 2 isoform X1;protein_id=XP_006515832.1;extra_copy_number=0
CM058252.1	Liftoff	CDS	112671872	112671976	.	+	.	ID=cds-XP_006515832.1;Parent=rna-XM_006515769.4;Dbxref=GeneID:217893,GenBank:XP_006515832.1,MGI:MGI:1924399;Name=XP_006515832.1;gbkey=CDS;gene=Pacs2;product=phosphofurin acidic cluster sorting protein 2 isoform X1;protein_id=XP_006515832.1;extra_copy_number=0
CM058252.1	Liftoff	CDS	112672081	112672187	.	+	.	ID=cds-XP_006515832.1;Parent=rna-XM_006515769.4;Dbxref=GeneID:217893,GenBank:XP_006515832.1,MGI:MGI:1924399;Name=XP_006515832.1;gbkey=CDS;gene=Pacs2;product=phosphofurin acidic cluster sorting protein 2 isoform X1;protein_id=XP_006515832.1;extra_copy_number=0
CM058252.1	Liftoff	CDS	112672679	112672833	.	+	.	ID=cds-XP_006515832.1;Parent=rna-XM_006515769.4;Dbxref=GeneID:217893,GenBank:XP_006515832.1,MGI:MGI:1924399;Name=XP_006515832.1;gbkey=CDS;gene=Pacs2;product=phosphofurin acidic cluster sorting protein 2 isoform X1;protein_id=XP_006515832.1;extra_copy_number=0
CM058252.1	Liftoff	CDS	112673564	112673674	.	+	.	ID=cds-XP_006515832.1;Parent=rna-XM_006515769.4;Dbxref=GeneID:217893,GenBank:XP_006515832.1,MGI:MGI:1924399;Name=XP_006515832.1;gbkey=CDS;gene=Pacs2;product=phosphofurin acidic cluster sorting protein 2 isoform X1;protein_id=XP_006515832.1;extra_copy_number=0
CM058252.1	Liftoff	CDS	112674062	112674170	.	+	.	ID=cds-XP_006515832.1;Parent=rna-XM_006515769.4;Dbxref=GeneID:217893,GenBank:XP_006515832.1,MGI:MGI:1924399;Name=XP_006515832.1;gbkey=CDS;gene=Pacs2;product=phosphofurin acidic cluster sorting protein 2 isoform X1;protein_id=XP_006515832.1;extra_copy_number=0
CM058252.1	Liftoff	CDS	112675048	112675080	.	+	.	ID=cds-XP_006515832.1;Parent=rna-XM_006515769.4;Dbxref=GeneID:217893,GenBank:XP_006515832.1,MGI:MGI:1924399;Name=XP_006515832.1;gbkey=CDS;gene=Pacs2;product=phosphofurin acidic cluster sorting protein 2 isoform X1;protein_id=XP_006515832.1;extra_copy_number=0
CM058252.1	Liftoff	CDS	112678309	112678351	.	+	.	ID=cds-XP_006515832.1;Parent=rna-XM_006515769.4;Dbxref=GeneID:217893,GenBank:XP_006515832.1,MGI:MGI:1924399;Name=XP_006515832.1;gbkey=CDS;gene=Pacs2;product=phosphofurin acidic cluster sorting protein 2 isoform X1;protein_id=XP_006515832.1;extra_copy_number=0
CM058252.1	Liftoff	CDS	112679212	112679254	.	+	.	ID=cds-XP_006515832.1;Parent=rna-XM_006515769.4;Dbxref=GeneID:217893,GenBank:XP_006515832.1,MGI:MGI:1924399;Name=XP_006515832.1;gbkey=CDS;gene=Pacs2;product=phosphofurin acidic cluster sorting protein 2 isoform X1;protein_id=XP_006515832.1;extra_copy_number=0
CM058252.1	Liftoff	CDS	112679514	112679655	.	+	.	ID=cds-XP_006515832.1;Parent=rna-XM_006515769.4;Dbxref=GeneID:217893,GenBank:XP_006515832.1,MGI:MGI:1924399;Name=XP_006515832.1;gbkey=CDS;gene=Pacs2;product=phosphofurin acidic cluster sorting protein 2 isoform X1;protein_id=XP_006515832.1;extra_copy_number=0
CM058252.1	Liftoff	CDS	112680289	112680515	.	+	.	ID=cds-XP_006515832.1;Parent=rna-XM_006515769.4;Dbxref=GeneID:217893,GenBank:XP_006515832.1,MGI:MGI:1924399;Name=XP_006515832.1;gbkey=CDS;gene=Pacs2;product=phosphofurin acidic cluster sorting protein 2 isoform X1;protein_id=XP_006515832.1;extra_copy_number=0
CM058252.1	Liftoff	CDS	112680900	112681013	.	+	.	ID=cds-XP_006515832.1;Parent=rna-XM_006515769.4;Dbxref=GeneID:217893,GenBank:XP_006515832.1,MGI:MGI:1924399;Name=XP_006515832.1;gbkey=CDS;gene=Pacs2;product=phosphofurin acidic cluster sorting protein 2 isoform X1;protein_id=XP_006515832.1;extra_copy_number=0
CM058252.1	Liftoff	CDS	112681737	112681888	.	+	.	ID=cds-XP_006515832.1;Parent=rna-XM_006515769.4;Dbxref=GeneID:217893,GenBank:XP_006515832.1,MGI:MGI:1924399;Name=XP_006515832.1;gbkey=CDS;gene=Pacs2;product=phosphofurin acidic cluster sorting protein 2 isoform X1;protein_id=XP_006515832.1;extra_copy_number=0
CM058252.1	Liftoff	mRNA	112624615	112684625	.	+	.	ID=rna-XM_006515770.4;Parent=gene-Pacs2;Dbxref=GeneID:217893,GenBank:XM_006515770.4,MGI:MGI:1924399;Name=XM_006515770.4;gbkey=mRNA;gene=Pacs2;model_evidence=Supporting evidence includes similarity to: 4 mRNAs%2C 35 ESTs%2C 738 long SRA reads%2C and 98%25 coverage of the annotated genomic feature by RNAseq alignments%2C including 19 samples with support for all annotated introns;product=phosphofurin acidic cluster sorting protein 2%2C transcript variant X3;transcript_id=XM_006515770.4;matches_ref_protein=True;valid_ORF=True;extra_copy_number=0
CM058252.1	Liftoff	exon	112624615	112624919	.	+	.	ID=exon-XM_006515770.4-1;Parent=rna-XM_006515770.4;Dbxref=GeneID:217893,GenBank:XM_006515770.4,MGI:MGI:1924399;gbkey=mRNA;gene=Pacs2;product=phosphofurin acidic cluster sorting protein 2%2C transcript variant X3;transcript_id=XM_006515770.4;extra_copy_number=0
CM058252.1	Liftoff	exon	112654458	112654545	.	+	.	ID=exon-XM_006515770.4-2;Parent=rna-XM_006515770.4;Dbxref=GeneID:217893,GenBank:XM_006515770.4,MGI:MGI:1924399;gbkey=mRNA;gene=Pacs2;product=phosphofurin acidic cluster sorting protein 2%2C transcript variant X3;transcript_id=XM_006515770.4;extra_copy_number=0
CM058252.1	Liftoff	exon	112655710	112655799	.	+	.	ID=exon-XM_006515770.4-3;Parent=rna-XM_006515770.4;Dbxref=GeneID:217893,GenBank:XM_006515770.4,MGI:MGI:1924399;gbkey=mRNA;gene=Pacs2;product=phosphofurin acidic cluster sorting protein 2%2C transcript variant X3;transcript_id=XM_006515770.4;extra_copy_number=0
CM058252.1	Liftoff	exon	112657261	112657386	.	+	.	ID=exon-XM_006515770.4-4;Parent=rna-XM_006515770.4;Dbxref=GeneID:217893,GenBank:XM_006515770.4,MGI:MGI:1924399;gbkey=mRNA;gene=Pacs2;product=phosphofurin acidic cluster sorting protein 2%2C transcript variant X3;transcript_id=XM_006515770.4;extra_copy_number=0
CM058252.1	Liftoff	exon	112660039	112660201	.	+	.	ID=exon-XM_006515770.4-5;Parent=rna-XM_006515770.4;Dbxref=GeneID:217893,GenBank:XM_006515770.4,MGI:MGI:1924399;gbkey=mRNA;gene=Pacs2;product=phosphofurin acidic cluster sorting protein 2%2C transcript variant X3;transcript_id=XM_006515770.4;extra_copy_number=0
CM058252.1	Liftoff	exon	112660749	112660822	.	+	.	ID=exon-XM_006515770.4-6;Parent=rna-XM_006515770.4;Dbxref=GeneID:217893,GenBank:XM_006515770.4,MGI:MGI:1924399;gbkey=mRNA;gene=Pacs2;product=phosphofurin acidic cluster sorting protein 2%2C transcript variant X3;transcript_id=XM_006515770.4;extra_copy_number=0
CM058252.1	Liftoff	exon	112661113	112661193	.	+	.	ID=exon-XM_006515770.4-7;Parent=rna-XM_006515770.4;Dbxref=GeneID:217893,GenBank:XM_006515770.4,MGI:MGI:1924399;gbkey=mRNA;gene=Pacs2;product=phosphofurin acidic cluster sorting protein 2%2C transcript variant X3;transcript_id=XM_006515770.4;extra_copy_number=0
CM058252.1	Liftoff	exon	112662463	112662522	.	+	.	ID=exon-XM_006515770.4-8;Parent=rna-XM_006515770.4;Dbxref=GeneID:217893,GenBank:XM_006515770.4,MGI:MGI:1924399;gbkey=mRNA;gene=Pacs2;product=phosphofurin acidic cluster sorting protein 2%2C transcript variant X3;transcript_id=XM_006515770.4;extra_copy_number=0
CM058252.1	Liftoff	exon	112667042	112667199	.	+	.	ID=exon-XM_006515770.4-9;Parent=rna-XM_006515770.4;Dbxref=GeneID:217893,GenBank:XM_006515770.4,MGI:MGI:1924399;gbkey=mRNA;gene=Pacs2;product=phosphofurin acidic cluster sorting protein 2%2C transcript variant X3;transcript_id=XM_006515770.4;extra_copy_number=0
CM058252.1	Liftoff	exon	112669955	112670045	.	+	.	ID=exon-XM_006515770.4-10;Parent=rna-XM_006515770.4;Dbxref=GeneID:217893,GenBank:XM_006515770.4,MGI:MGI:1924399;gbkey=mRNA;gene=Pacs2;product=phosphofurin acidic cluster sorting protein 2%2C transcript variant X3;transcript_id=XM_006515770.4;extra_copy_number=0
CM058252.1	Liftoff	exon	112670315	112670392	.	+	.	ID=exon-XM_006515770.4-11;Parent=rna-XM_006515770.4;Dbxref=GeneID:217893,GenBank:XM_006515770.4,MGI:MGI:1924399;gbkey=mRNA;gene=Pacs2;product=phosphofurin acidic cluster sorting protein 2%2C transcript variant X3;transcript_id=XM_006515770.4;extra_copy_number=0
CM058252.1	Liftoff	exon	112670861	112671003	.	+	.	ID=exon-XM_006515770.4-12;Parent=rna-XM_006515770.4;Dbxref=GeneID:217893,GenBank:XM_006515770.4,MGI:MGI:1924399;gbkey=mRNA;gene=Pacs2;product=phosphofurin acidic cluster sorting protein 2%2C transcript variant X3;transcript_id=XM_006515770.4;extra_copy_number=0
CM058252.1	Liftoff	exon	112671305	112671437	.	+	.	ID=exon-XM_006515770.4-13;Parent=rna-XM_006515770.4;Dbxref=GeneID:217893,GenBank:XM_006515770.4,MGI:MGI:1924399;gbkey=mRNA;gene=Pacs2;product=phosphofurin acidic cluster sorting protein 2%2C transcript variant X3;transcript_id=XM_006515770.4;extra_copy_number=0
CM058252.1	Liftoff	exon	112671872	112671976	.	+	.	ID=exon-XM_006515770.4-14;Parent=rna-XM_006515770.4;Dbxref=GeneID:217893,GenBank:XM_006515770.4,MGI:MGI:1924399;gbkey=mRNA;gene=Pacs2;product=phosphofurin acidic cluster sorting protein 2%2C transcript variant X3;transcript_id=XM_006515770.4;extra_copy_number=0
CM058252.1	Liftoff	exon	112672081	112672187	.	+	.	ID=exon-XM_006515770.4-15;Parent=rna-XM_006515770.4;Dbxref=GeneID:217893,GenBank:XM_006515770.4,MGI:MGI:1924399;gbkey=mRNA;gene=Pacs2;product=phosphofurin acidic cluster sorting protein 2%2C transcript variant X3;transcript_id=XM_006515770.4;extra_copy_number=0
CM058252.1	Liftoff	exon	112672679	112672833	.	+	.	ID=exon-XM_006515770.4-16;Parent=rna-XM_006515770.4;Dbxref=GeneID:217893,GenBank:XM_006515770.4,MGI:MGI:1924399;gbkey=mRNA;gene=Pacs2;product=phosphofurin acidic cluster sorting protein 2%2C transcript variant X3;transcript_id=XM_006515770.4;extra_copy_number=0
CM058252.1	Liftoff	exon	112673564	112673674	.	+	.	ID=exon-XM_006515770.4-17;Parent=rna-XM_006515770.4;Dbxref=GeneID:217893,GenBank:XM_006515770.4,MGI:MGI:1924399;gbkey=mRNA;gene=Pacs2;product=phosphofurin acidic cluster sorting protein 2%2C transcript variant X3;transcript_id=XM_006515770.4;extra_copy_number=0
CM058252.1	Liftoff	exon	112674062	112674170	.	+	.	ID=exon-XM_006515770.4-18;Parent=rna-XM_006515770.4;Dbxref=GeneID:217893,GenBank:XM_006515770.4,MGI:MGI:1924399;gbkey=mRNA;gene=Pacs2;product=phosphofurin acidic cluster sorting protein 2%2C transcript variant X3;transcript_id=XM_006515770.4;extra_copy_number=0
CM058252.1	Liftoff	exon	112675048	112675080	.	+	.	ID=exon-XM_006515770.4-19;Parent=rna-XM_006515770.4;Dbxref=GeneID:217893,GenBank:XM_006515770.4,MGI:MGI:1924399;gbkey=mRNA;gene=Pacs2;product=phosphofurin acidic cluster sorting protein 2%2C transcript variant X3;transcript_id=XM_006515770.4;extra_copy_number=0
CM058252.1	Liftoff	exon	112678309	112678351	.	+	.	ID=exon-XM_006515770.4-20;Parent=rna-XM_006515770.4;Dbxref=GeneID:217893,GenBank:XM_006515770.4,MGI:MGI:1924399;gbkey=mRNA;gene=Pacs2;product=phosphofurin acidic cluster sorting protein 2%2C transcript variant X3;transcript_id=XM_006515770.4;extra_copy_number=0
CM058252.1	Liftoff	exon	112679212	112679254	.	+	.	ID=exon-XM_006515770.4-21;Parent=rna-XM_006515770.4;Dbxref=GeneID:217893,GenBank:XM_006515770.4,MGI:MGI:1924399;gbkey=mRNA;gene=Pacs2;product=phosphofurin acidic cluster sorting protein 2%2C transcript variant X3;transcript_id=XM_006515770.4;extra_copy_number=0
CM058252.1	Liftoff	exon	112679514	112679655	.	+	.	ID=exon-XM_006515770.4-22;Parent=rna-XM_006515770.4;Dbxref=GeneID:217893,GenBank:XM_006515770.4,MGI:MGI:1924399;gbkey=mRNA;gene=Pacs2;product=phosphofurin acidic cluster sorting protein 2%2C transcript variant X3;transcript_id=XM_006515770.4;extra_copy_number=0
CM058252.1	Liftoff	exon	112680289	112680515	.	+	.	ID=exon-XM_006515770.4-23;Parent=rna-XM_006515770.4;Dbxref=GeneID:217893,GenBank:XM_006515770.4,MGI:MGI:1924399;gbkey=mRNA;gene=Pacs2;product=phosphofurin acidic cluster sorting protein 2%2C transcript variant X3;transcript_id=XM_006515770.4;extra_copy_number=0
CM058252.1	Liftoff	exon	112680900	112681013	.	+	.	ID=exon-XM_006515770.4-24;Parent=rna-XM_006515770.4;Dbxref=GeneID:217893,GenBank:XM_006515770.4,MGI:MGI:1924399;gbkey=mRNA;gene=Pacs2;product=phosphofurin acidic cluster sorting protein 2%2C transcript variant X3;transcript_id=XM_006515770.4;extra_copy_number=0
CM058252.1	Liftoff	exon	112681737	112684625	.	+	.	ID=exon-XM_006515770.4-25;Parent=rna-XM_006515770.4;Dbxref=GeneID:217893,GenBank:XM_006515770.4,MGI:MGI:1924399;gbkey=mRNA;gene=Pacs2;product=phosphofurin acidic cluster sorting protein 2%2C transcript variant X3;transcript_id=XM_006515770.4;extra_copy_number=0
CM058252.1	Liftoff	CDS	112624801	112624919	.	+	.	ID=cds-XP_006515833.1;Parent=rna-XM_006515770.4;Dbxref=GeneID:217893,GenBank:XP_006515833.1,MGI:MGI:1924399;Name=XP_006515833.1;gbkey=CDS;gene=Pacs2;product=phosphofurin acidic cluster sorting protein 2 isoform X2;protein_id=XP_006515833.1;extra_copy_number=0
CM058252.1	Liftoff	CDS	112654458	112654545	.	+	.	ID=cds-XP_006515833.1;Parent=rna-XM_006515770.4;Dbxref=GeneID:217893,GenBank:XP_006515833.1,MGI:MGI:1924399;Name=XP_006515833.1;gbkey=CDS;gene=Pacs2;product=phosphofurin acidic cluster sorting protein 2 isoform X2;protein_id=XP_006515833.1;extra_copy_number=0
CM058252.1	Liftoff	CDS	112655710	112655799	.	+	.	ID=cds-XP_006515833.1;Parent=rna-XM_006515770.4;Dbxref=GeneID:217893,GenBank:XP_006515833.1,MGI:MGI:1924399;Name=XP_006515833.1;gbkey=CDS;gene=Pacs2;product=phosphofurin acidic cluster sorting protein 2 isoform X2;protein_id=XP_006515833.1;extra_copy_number=0
CM058252.1	Liftoff	CDS	112657261	112657386	.	+	.	ID=cds-XP_006515833.1;Parent=rna-XM_006515770.4;Dbxref=GeneID:217893,GenBank:XP_006515833.1,MGI:MGI:1924399;Name=XP_006515833.1;gbkey=CDS;gene=Pacs2;product=phosphofurin acidic cluster sorting protein 2 isoform X2;protein_id=XP_006515833.1;extra_copy_number=0
CM058252.1	Liftoff	CDS	112660039	112660201	.	+	.	ID=cds-XP_006515833.1;Parent=rna-XM_006515770.4;Dbxref=GeneID:217893,GenBank:XP_006515833.1,MGI:MGI:1924399;Name=XP_006515833.1;gbkey=CDS;gene=Pacs2;product=phosphofurin acidic cluster sorting protein 2 isoform X2;protein_id=XP_006515833.1;extra_copy_number=0
CM058252.1	Liftoff	CDS	112660749	112660822	.	+	.	ID=cds-XP_006515833.1;Parent=rna-XM_006515770.4;Dbxref=GeneID:217893,GenBank:XP_006515833.1,MGI:MGI:1924399;Name=XP_006515833.1;gbkey=CDS;gene=Pacs2;product=phosphofurin acidic cluster sorting protein 2 isoform X2;protein_id=XP_006515833.1;extra_copy_number=0
CM058252.1	Liftoff	CDS	112661113	112661193	.	+	.	ID=cds-XP_006515833.1;Parent=rna-XM_006515770.4;Dbxref=GeneID:217893,GenBank:XP_006515833.1,MGI:MGI:1924399;Name=XP_006515833.1;gbkey=CDS;gene=Pacs2;product=phosphofurin acidic cluster sorting protein 2 isoform X2;protein_id=XP_006515833.1;extra_copy_number=0
CM058252.1	Liftoff	CDS	112662463	112662522	.	+	.	ID=cds-XP_006515833.1;Parent=rna-XM_006515770.4;Dbxref=GeneID:217893,GenBank:XP_006515833.1,MGI:MGI:1924399;Name=XP_006515833.1;gbkey=CDS;gene=Pacs2;product=phosphofurin acidic cluster sorting protein 2 isoform X2;protein_id=XP_006515833.1;extra_copy_number=0
CM058252.1	Liftoff	CDS	112667042	112667199	.	+	.	ID=cds-XP_006515833.1;Parent=rna-XM_006515770.4;Dbxref=GeneID:217893,GenBank:XP_006515833.1,MGI:MGI:1924399;Name=XP_006515833.1;gbkey=CDS;gene=Pacs2;product=phosphofurin acidic cluster sorting protein 2 isoform X2;protein_id=XP_006515833.1;extra_copy_number=0
CM058252.1	Liftoff	CDS	112669955	112670045	.	+	.	ID=cds-XP_006515833.1;Parent=rna-XM_006515770.4;Dbxref=GeneID:217893,GenBank:XP_006515833.1,MGI:MGI:1924399;Name=XP_006515833.1;gbkey=CDS;gene=Pacs2;product=phosphofurin acidic cluster sorting protein 2 isoform X2;protein_id=XP_006515833.1;extra_copy_number=0
CM058252.1	Liftoff	CDS	112670315	112670392	.	+	.	ID=cds-XP_006515833.1;Parent=rna-XM_006515770.4;Dbxref=GeneID:217893,GenBank:XP_006515833.1,MGI:MGI:1924399;Name=XP_006515833.1;gbkey=CDS;gene=Pacs2;product=phosphofurin acidic cluster sorting protein 2 isoform X2;protein_id=XP_006515833.1;extra_copy_number=0
CM058252.1	Liftoff	CDS	112670861	112671003	.	+	.	ID=cds-XP_006515833.1;Parent=rna-XM_006515770.4;Dbxref=GeneID:217893,GenBank:XP_006515833.1,MGI:MGI:1924399;Name=XP_006515833.1;gbkey=CDS;gene=Pacs2;product=phosphofurin acidic cluster sorting protein 2 isoform X2;protein_id=XP_006515833.1;extra_copy_number=0
CM058252.1	Liftoff	CDS	112671305	112671437	.	+	.	ID=cds-XP_006515833.1;Parent=rna-XM_006515770.4;Dbxref=GeneID:217893,GenBank:XP_006515833.1,MGI:MGI:1924399;Name=XP_006515833.1;gbkey=CDS;gene=Pacs2;product=phosphofurin acidic cluster sorting protein 2 isoform X2;protein_id=XP_006515833.1;extra_copy_number=0
CM058252.1	Liftoff	CDS	112671872	112671976	.	+	.	ID=cds-XP_006515833.1;Parent=rna-XM_006515770.4;Dbxref=GeneID:217893,GenBank:XP_006515833.1,MGI:MGI:1924399;Name=XP_006515833.1;gbkey=CDS;gene=Pacs2;product=phosphofurin acidic cluster sorting protein 2 isoform X2;protein_id=XP_006515833.1;extra_copy_number=0
CM058252.1	Liftoff	CDS	112672081	112672187	.	+	.	ID=cds-XP_006515833.1;Parent=rna-XM_006515770.4;Dbxref=GeneID:217893,GenBank:XP_006515833.1,MGI:MGI:1924399;Name=XP_006515833.1;gbkey=CDS;gene=Pacs2;product=phosphofurin acidic cluster sorting protein 2 isoform X2;protein_id=XP_006515833.1;extra_copy_number=0
CM058252.1	Liftoff	CDS	112672679	112672833	.	+	.	ID=cds-XP_006515833.1;Parent=rna-XM_006515770.4;Dbxref=GeneID:217893,GenBank:XP_006515833.1,MGI:MGI:1924399;Name=XP_006515833.1;gbkey=CDS;gene=Pacs2;product=phosphofurin acidic cluster sorting protein 2 isoform X2;protein_id=XP_006515833.1;extra_copy_number=0
CM058252.1	Liftoff	CDS	112673564	112673674	.	+	.	ID=cds-XP_006515833.1;Parent=rna-XM_006515770.4;Dbxref=GeneID:217893,GenBank:XP_006515833.1,MGI:MGI:1924399;Name=XP_006515833.1;gbkey=CDS;gene=Pacs2;product=phosphofurin acidic cluster sorting protein 2 isoform X2;protein_id=XP_006515833.1;extra_copy_number=0
CM058252.1	Liftoff	CDS	112674062	112674170	.	+	.	ID=cds-XP_006515833.1;Parent=rna-XM_006515770.4;Dbxref=GeneID:217893,GenBank:XP_006515833.1,MGI:MGI:1924399;Name=XP_006515833.1;gbkey=CDS;gene=Pacs2;product=phosphofurin acidic cluster sorting protein 2 isoform X2;protein_id=XP_006515833.1;extra_copy_number=0
CM058252.1	Liftoff	CDS	112675048	112675080	.	+	.	ID=cds-XP_006515833.1;Parent=rna-XM_006515770.4;Dbxref=GeneID:217893,GenBank:XP_006515833.1,MGI:MGI:1924399;Name=XP_006515833.1;gbkey=CDS;gene=Pacs2;product=phosphofurin acidic cluster sorting protein 2 isoform X2;protein_id=XP_006515833.1;extra_copy_number=0
CM058252.1	Liftoff	CDS	112678309	112678351	.	+	.	ID=cds-XP_006515833.1;Parent=rna-XM_006515770.4;Dbxref=GeneID:217893,GenBank:XP_006515833.1,MGI:MGI:1924399;Name=XP_006515833.1;gbkey=CDS;gene=Pacs2;product=phosphofurin acidic cluster sorting protein 2 isoform X2;protein_id=XP_006515833.1;extra_copy_number=0
CM058252.1	Liftoff	CDS	112679212	112679254	.	+	.	ID=cds-XP_006515833.1;Parent=rna-XM_006515770.4;Dbxref=GeneID:217893,GenBank:XP_006515833.1,MGI:MGI:1924399;Name=XP_006515833.1;gbkey=CDS;gene=Pacs2;product=phosphofurin acidic cluster sorting protein 2 isoform X2;protein_id=XP_006515833.1;extra_copy_number=0
CM058252.1	Liftoff	CDS	112679514	112679655	.	+	.	ID=cds-XP_006515833.1;Parent=rna-XM_006515770.4;Dbxref=GeneID:217893,GenBank:XP_006515833.1,MGI:MGI:1924399;Name=XP_006515833.1;gbkey=CDS;gene=Pacs2;product=phosphofurin acidic cluster sorting protein 2 isoform X2;protein_id=XP_006515833.1;extra_copy_number=0
CM058252.1	Liftoff	CDS	112680289	112680515	.	+	.	ID=cds-XP_006515833.1;Parent=rna-XM_006515770.4;Dbxref=GeneID:217893,GenBank:XP_006515833.1,MGI:MGI:1924399;Name=XP_006515833.1;gbkey=CDS;gene=Pacs2;product=phosphofurin acidic cluster sorting protein 2 isoform X2;protein_id=XP_006515833.1;extra_copy_number=0
CM058252.1	Liftoff	CDS	112680900	112681013	.	+	.	ID=cds-XP_006515833.1;Parent=rna-XM_006515770.4;Dbxref=GeneID:217893,GenBank:XP_006515833.1,MGI:MGI:1924399;Name=XP_006515833.1;gbkey=CDS;gene=Pacs2;product=phosphofurin acidic cluster sorting protein 2 isoform X2;protein_id=XP_006515833.1;extra_copy_number=0
CM058252.1	Liftoff	CDS	112681737	112681888	.	+	.	ID=cds-XP_006515833.1;Parent=rna-XM_006515770.4;Dbxref=GeneID:217893,GenBank:XP_006515833.1,MGI:MGI:1924399;Name=XP_006515833.1;gbkey=CDS;gene=Pacs2;product=phosphofurin acidic cluster sorting protein 2 isoform X2;protein_id=XP_006515833.1;extra_copy_number=0
CM058252.1	Liftoff	mRNA	112624615	112684625	.	+	.	ID=rna-XM_006515771.3;Parent=gene-Pacs2;Dbxref=GeneID:217893,GenBank:XM_006515771.3,MGI:MGI:1924399;Name=XM_006515771.3;gbkey=mRNA;gene=Pacs2;model_evidence=Supporting evidence includes similarity to: 4 mRNAs%2C 18 ESTs%2C 682 long SRA reads%2C and 98%25 coverage of the annotated genomic feature by RNAseq alignments%2C including 18 samples with support for all annotated introns;product=phosphofurin acidic cluster sorting protein 2%2C transcript variant X5;transcript_id=XM_006515771.3;matches_ref_protein=True;valid_ORF=True;extra_copy_number=0
CM058252.1	Liftoff	exon	112624615	112624919	.	+	.	ID=exon-XM_006515771.3-1;Parent=rna-XM_006515771.3;Dbxref=GeneID:217893,GenBank:XM_006515771.3,MGI:MGI:1924399;gbkey=mRNA;gene=Pacs2;product=phosphofurin acidic cluster sorting protein 2%2C transcript variant X5;transcript_id=XM_006515771.3;extra_copy_number=0
CM058252.1	Liftoff	exon	112654458	112654545	.	+	.	ID=exon-XM_006515771.3-2;Parent=rna-XM_006515771.3;Dbxref=GeneID:217893,GenBank:XM_006515771.3,MGI:MGI:1924399;gbkey=mRNA;gene=Pacs2;product=phosphofurin acidic cluster sorting protein 2%2C transcript variant X5;transcript_id=XM_006515771.3;extra_copy_number=0
CM058252.1	Liftoff	exon	112655710	112655799	.	+	.	ID=exon-XM_006515771.3-3;Parent=rna-XM_006515771.3;Dbxref=GeneID:217893,GenBank:XM_006515771.3,MGI:MGI:1924399;gbkey=mRNA;gene=Pacs2;product=phosphofurin acidic cluster sorting protein 2%2C transcript variant X5;transcript_id=XM_006515771.3;extra_copy_number=0
CM058252.1	Liftoff	exon	112657261	112657386	.	+	.	ID=exon-XM_006515771.3-4;Parent=rna-XM_006515771.3;Dbxref=GeneID:217893,GenBank:XM_006515771.3,MGI:MGI:1924399;gbkey=mRNA;gene=Pacs2;product=phosphofurin acidic cluster sorting protein 2%2C transcript variant X5;transcript_id=XM_006515771.3;extra_copy_number=0
CM058252.1	Liftoff	exon	112660039	112660201	.	+	.	ID=exon-XM_006515771.3-5;Parent=rna-XM_006515771.3;Dbxref=GeneID:217893,GenBank:XM_006515771.3,MGI:MGI:1924399;gbkey=mRNA;gene=Pacs2;product=phosphofurin acidic cluster sorting protein 2%2C transcript variant X5;transcript_id=XM_006515771.3;extra_copy_number=0
CM058252.1	Liftoff	exon	112660749	112660822	.	+	.	ID=exon-XM_006515771.3-6;Parent=rna-XM_006515771.3;Dbxref=GeneID:217893,GenBank:XM_006515771.3,MGI:MGI:1924399;gbkey=mRNA;gene=Pacs2;product=phosphofurin acidic cluster sorting protein 2%2C transcript variant X5;transcript_id=XM_006515771.3;extra_copy_number=0
CM058252.1	Liftoff	exon	112661113	112661169	.	+	.	ID=exon-XM_006515771.3-7;Parent=rna-XM_006515771.3;Dbxref=GeneID:217893,GenBank:XM_006515771.3,MGI:MGI:1924399;gbkey=mRNA;gene=Pacs2;product=phosphofurin acidic cluster sorting protein 2%2C transcript variant X5;transcript_id=XM_006515771.3;extra_copy_number=0
CM058252.1	Liftoff	exon	112662463	112662522	.	+	.	ID=exon-XM_006515771.3-8;Parent=rna-XM_006515771.3;Dbxref=GeneID:217893,GenBank:XM_006515771.3,MGI:MGI:1924399;gbkey=mRNA;gene=Pacs2;product=phosphofurin acidic cluster sorting protein 2%2C transcript variant X5;transcript_id=XM_006515771.3;extra_copy_number=0
CM058252.1	Liftoff	exon	112667042	112667199	.	+	.	ID=exon-XM_006515771.3-9;Parent=rna-XM_006515771.3;Dbxref=GeneID:217893,GenBank:XM_006515771.3,MGI:MGI:1924399;gbkey=mRNA;gene=Pacs2;product=phosphofurin acidic cluster sorting protein 2%2C transcript variant X5;transcript_id=XM_006515771.3;extra_copy_number=0
CM058252.1	Liftoff	exon	112669955	112670045	.	+	.	ID=exon-XM_006515771.3-10;Parent=rna-XM_006515771.3;Dbxref=GeneID:217893,GenBank:XM_006515771.3,MGI:MGI:1924399;gbkey=mRNA;gene=Pacs2;product=phosphofurin acidic cluster sorting protein 2%2C transcript variant X5;transcript_id=XM_006515771.3;extra_copy_number=0
CM058252.1	Liftoff	exon	112670315	112670392	.	+	.	ID=exon-XM_006515771.3-11;Parent=rna-XM_006515771.3;Dbxref=GeneID:217893,GenBank:XM_006515771.3,MGI:MGI:1924399;gbkey=mRNA;gene=Pacs2;product=phosphofurin acidic cluster sorting protein 2%2C transcript variant X5;transcript_id=XM_006515771.3;extra_copy_number=0
CM058252.1	Liftoff	exon	112670861	112671003	.	+	.	ID=exon-XM_006515771.3-12;Parent=rna-XM_006515771.3;Dbxref=GeneID:217893,GenBank:XM_006515771.3,MGI:MGI:1924399;gbkey=mRNA;gene=Pacs2;product=phosphofurin acidic cluster sorting protein 2%2C transcript variant X5;transcript_id=XM_006515771.3;extra_copy_number=0
CM058252.1	Liftoff	exon	112671305	112671443	.	+	.	ID=exon-XM_006515771.3-13;Parent=rna-XM_006515771.3;Dbxref=GeneID:217893,GenBank:XM_006515771.3,MGI:MGI:1924399;gbkey=mRNA;gene=Pacs2;product=phosphofurin acidic cluster sorting protein 2%2C transcript variant X5;transcript_id=XM_006515771.3;extra_copy_number=0
CM058252.1	Liftoff	exon	112671872	112671976	.	+	.	ID=exon-XM_006515771.3-14;Parent=rna-XM_006515771.3;Dbxref=GeneID:217893,GenBank:XM_006515771.3,MGI:MGI:1924399;gbkey=mRNA;gene=Pacs2;product=phosphofurin acidic cluster sorting protein 2%2C transcript variant X5;transcript_id=XM_006515771.3;extra_copy_number=0
CM058252.1	Liftoff	exon	112672081	112672187	.	+	.	ID=exon-XM_006515771.3-15;Parent=rna-XM_006515771.3;Dbxref=GeneID:217893,GenBank:XM_006515771.3,MGI:MGI:1924399;gbkey=mRNA;gene=Pacs2;product=phosphofurin acidic cluster sorting protein 2%2C transcript variant X5;transcript_id=XM_006515771.3;extra_copy_number=0
CM058252.1	Liftoff	exon	112672679	112672833	.	+	.	ID=exon-XM_006515771.3-16;Parent=rna-XM_006515771.3;Dbxref=GeneID:217893,GenBank:XM_006515771.3,MGI:MGI:1924399;gbkey=mRNA;gene=Pacs2;product=phosphofurin acidic cluster sorting protein 2%2C transcript variant X5;transcript_id=XM_006515771.3;extra_copy_number=0
CM058252.1	Liftoff	exon	112673564	112673674	.	+	.	ID=exon-XM_006515771.3-17;Parent=rna-XM_006515771.3;Dbxref=GeneID:217893,GenBank:XM_006515771.3,MGI:MGI:1924399;gbkey=mRNA;gene=Pacs2;product=phosphofurin acidic cluster sorting protein 2%2C transcript variant X5;transcript_id=XM_006515771.3;extra_copy_number=0
CM058252.1	Liftoff	exon	112674062	112674170	.	+	.	ID=exon-XM_006515771.3-18;Parent=rna-XM_006515771.3;Dbxref=GeneID:217893,GenBank:XM_006515771.3,MGI:MGI:1924399;gbkey=mRNA;gene=Pacs2;product=phosphofurin acidic cluster sorting protein 2%2C transcript variant X5;transcript_id=XM_006515771.3;extra_copy_number=0
CM058252.1	Liftoff	exon	112675048	112675080	.	+	.	ID=exon-XM_006515771.3-19;Parent=rna-XM_006515771.3;Dbxref=GeneID:217893,GenBank:XM_006515771.3,MGI:MGI:1924399;gbkey=mRNA;gene=Pacs2;product=phosphofurin acidic cluster sorting protein 2%2C transcript variant X5;transcript_id=XM_006515771.3;extra_copy_number=0
CM058252.1	Liftoff	exon	112678309	112678351	.	+	.	ID=exon-XM_006515771.3-20;Parent=rna-XM_006515771.3;Dbxref=GeneID:217893,GenBank:XM_006515771.3,MGI:MGI:1924399;gbkey=mRNA;gene=Pacs2;product=phosphofurin acidic cluster sorting protein 2%2C transcript variant X5;transcript_id=XM_006515771.3;extra_copy_number=0
CM058252.1	Liftoff	exon	112679212	112679254	.	+	.	ID=exon-XM_006515771.3-21;Parent=rna-XM_006515771.3;Dbxref=GeneID:217893,GenBank:XM_006515771.3,MGI:MGI:1924399;gbkey=mRNA;gene=Pacs2;product=phosphofurin acidic cluster sorting protein 2%2C transcript variant X5;transcript_id=XM_006515771.3;extra_copy_number=0
CM058252.1	Liftoff	exon	112679514	112679655	.	+	.	ID=exon-XM_006515771.3-22;Parent=rna-XM_006515771.3;Dbxref=GeneID:217893,GenBank:XM_006515771.3,MGI:MGI:1924399;gbkey=mRNA;gene=Pacs2;product=phosphofurin acidic cluster sorting protein 2%2C transcript variant X5;transcript_id=XM_006515771.3;extra_copy_number=0
CM058252.1	Liftoff	exon	112680289	112680515	.	+	.	ID=exon-XM_006515771.3-23;Parent=rna-XM_006515771.3;Dbxref=GeneID:217893,GenBank:XM_006515771.3,MGI:MGI:1924399;gbkey=mRNA;gene=Pacs2;product=phosphofurin acidic cluster sorting protein 2%2C transcript variant X5;transcript_id=XM_006515771.3;extra_copy_number=0
CM058252.1	Liftoff	exon	112680900	112681013	.	+	.	ID=exon-XM_006515771.3-24;Parent=rna-XM_006515771.3;Dbxref=GeneID:217893,GenBank:XM_006515771.3,MGI:MGI:1924399;gbkey=mRNA;gene=Pacs2;product=phosphofurin acidic cluster sorting protein 2%2C transcript variant X5;transcript_id=XM_006515771.3;extra_copy_number=0
CM058252.1	Liftoff	exon	112681737	112684625	.	+	.	ID=exon-XM_006515771.3-25;Parent=rna-XM_006515771.3;Dbxref=GeneID:217893,GenBank:XM_006515771.3,MGI:MGI:1924399;gbkey=mRNA;gene=Pacs2;product=phosphofurin acidic cluster sorting protein 2%2C transcript variant X5;transcript_id=XM_006515771.3;extra_copy_number=0
CM058252.1	Liftoff	CDS	112624801	112624919	.	+	.	ID=cds-XP_006515834.1;Parent=rna-XM_006515771.3;Dbxref=GeneID:217893,GenBank:XP_006515834.1,MGI:MGI:1924399;Name=XP_006515834.1;gbkey=CDS;gene=Pacs2;product=phosphofurin acidic cluster sorting protein 2 isoform X4;protein_id=XP_006515834.1;extra_copy_number=0
CM058252.1	Liftoff	CDS	112654458	112654545	.	+	.	ID=cds-XP_006515834.1;Parent=rna-XM_006515771.3;Dbxref=GeneID:217893,GenBank:XP_006515834.1,MGI:MGI:1924399;Name=XP_006515834.1;gbkey=CDS;gene=Pacs2;product=phosphofurin acidic cluster sorting protein 2 isoform X4;protein_id=XP_006515834.1;extra_copy_number=0
CM058252.1	Liftoff	CDS	112655710	112655799	.	+	.	ID=cds-XP_006515834.1;Parent=rna-XM_006515771.3;Dbxref=GeneID:217893,GenBank:XP_006515834.1,MGI:MGI:1924399;Name=XP_006515834.1;gbkey=CDS;gene=Pacs2;product=phosphofurin acidic cluster sorting protein 2 isoform X4;protein_id=XP_006515834.1;extra_copy_number=0
CM058252.1	Liftoff	CDS	112657261	112657386	.	+	.	ID=cds-XP_006515834.1;Parent=rna-XM_006515771.3;Dbxref=GeneID:217893,GenBank:XP_006515834.1,MGI:MGI:1924399;Name=XP_006515834.1;gbkey=CDS;gene=Pacs2;product=phosphofurin acidic cluster sorting protein 2 isoform X4;protein_id=XP_006515834.1;extra_copy_number=0
CM058252.1	Liftoff	CDS	112660039	112660201	.	+	.	ID=cds-XP_006515834.1;Parent=rna-XM_006515771.3;Dbxref=GeneID:217893,GenBank:XP_006515834.1,MGI:MGI:1924399;Name=XP_006515834.1;gbkey=CDS;gene=Pacs2;product=phosphofurin acidic cluster sorting protein 2 isoform X4;protein_id=XP_006515834.1;extra_copy_number=0
CM058252.1	Liftoff	CDS	112660749	112660822	.	+	.	ID=cds-XP_006515834.1;Parent=rna-XM_006515771.3;Dbxref=GeneID:217893,GenBank:XP_006515834.1,MGI:MGI:1924399;Name=XP_006515834.1;gbkey=CDS;gene=Pacs2;product=phosphofurin acidic cluster sorting protein 2 isoform X4;protein_id=XP_006515834.1;extra_copy_number=0
CM058252.1	Liftoff	CDS	112661113	112661169	.	+	.	ID=cds-XP_006515834.1;Parent=rna-XM_006515771.3;Dbxref=GeneID:217893,GenBank:XP_006515834.1,MGI:MGI:1924399;Name=XP_006515834.1;gbkey=CDS;gene=Pacs2;product=phosphofurin acidic cluster sorting protein 2 isoform X4;protein_id=XP_006515834.1;extra_copy_number=0
CM058252.1	Liftoff	CDS	112662463	112662522	.	+	.	ID=cds-XP_006515834.1;Parent=rna-XM_006515771.3;Dbxref=GeneID:217893,GenBank:XP_006515834.1,MGI:MGI:1924399;Name=XP_006515834.1;gbkey=CDS;gene=Pacs2;product=phosphofurin acidic cluster sorting protein 2 isoform X4;protein_id=XP_006515834.1;extra_copy_number=0
CM058252.1	Liftoff	CDS	112667042	112667199	.	+	.	ID=cds-XP_006515834.1;Parent=rna-XM_006515771.3;Dbxref=GeneID:217893,GenBank:XP_006515834.1,MGI:MGI:1924399;Name=XP_006515834.1;gbkey=CDS;gene=Pacs2;product=phosphofurin acidic cluster sorting protein 2 isoform X4;protein_id=XP_006515834.1;extra_copy_number=0
CM058252.1	Liftoff	CDS	112669955	112670045	.	+	.	ID=cds-XP_006515834.1;Parent=rna-XM_006515771.3;Dbxref=GeneID:217893,GenBank:XP_006515834.1,MGI:MGI:1924399;Name=XP_006515834.1;gbkey=CDS;gene=Pacs2;product=phosphofurin acidic cluster sorting protein 2 isoform X4;protein_id=XP_006515834.1;extra_copy_number=0
CM058252.1	Liftoff	CDS	112670315	112670392	.	+	.	ID=cds-XP_006515834.1;Parent=rna-XM_006515771.3;Dbxref=GeneID:217893,GenBank:XP_006515834.1,MGI:MGI:1924399;Name=XP_006515834.1;gbkey=CDS;gene=Pacs2;product=phosphofurin acidic cluster sorting protein 2 isoform X4;protein_id=XP_006515834.1;extra_copy_number=0
CM058252.1	Liftoff	CDS	112670861	112671003	.	+	.	ID=cds-XP_006515834.1;Parent=rna-XM_006515771.3;Dbxref=GeneID:217893,GenBank:XP_006515834.1,MGI:MGI:1924399;Name=XP_006515834.1;gbkey=CDS;gene=Pacs2;product=phosphofurin acidic cluster sorting protein 2 isoform X4;protein_id=XP_006515834.1;extra_copy_number=0
CM058252.1	Liftoff	CDS	112671305	112671443	.	+	.	ID=cds-XP_006515834.1;Parent=rna-XM_006515771.3;Dbxref=GeneID:217893,GenBank:XP_006515834.1,MGI:MGI:1924399;Name=XP_006515834.1;gbkey=CDS;gene=Pacs2;product=phosphofurin acidic cluster sorting protein 2 isoform X4;protein_id=XP_006515834.1;extra_copy_number=0
CM058252.1	Liftoff	CDS	112671872	112671976	.	+	.	ID=cds-XP_006515834.1;Parent=rna-XM_006515771.3;Dbxref=GeneID:217893,GenBank:XP_006515834.1,MGI:MGI:1924399;Name=XP_006515834.1;gbkey=CDS;gene=Pacs2;product=phosphofurin acidic cluster sorting protein 2 isoform X4;protein_id=XP_006515834.1;extra_copy_number=0
CM058252.1	Liftoff	CDS	112672081	112672187	.	+	.	ID=cds-XP_006515834.1;Parent=rna-XM_006515771.3;Dbxref=GeneID:217893,GenBank:XP_006515834.1,MGI:MGI:1924399;Name=XP_006515834.1;gbkey=CDS;gene=Pacs2;product=phosphofurin acidic cluster sorting protein 2 isoform X4;protein_id=XP_006515834.1;extra_copy_number=0
CM058252.1	Liftoff	CDS	112672679	112672833	.	+	.	ID=cds-XP_006515834.1;Parent=rna-XM_006515771.3;Dbxref=GeneID:217893,GenBank:XP_006515834.1,MGI:MGI:1924399;Name=XP_006515834.1;gbkey=CDS;gene=Pacs2;product=phosphofurin acidic cluster sorting protein 2 isoform X4;protein_id=XP_006515834.1;extra_copy_number=0
CM058252.1	Liftoff	CDS	112673564	112673674	.	+	.	ID=cds-XP_006515834.1;Parent=rna-XM_006515771.3;Dbxref=GeneID:217893,GenBank:XP_006515834.1,MGI:MGI:1924399;Name=XP_006515834.1;gbkey=CDS;gene=Pacs2;product=phosphofurin acidic cluster sorting protein 2 isoform X4;protein_id=XP_006515834.1;extra_copy_number=0
CM058252.1	Liftoff	CDS	112674062	112674170	.	+	.	ID=cds-XP_006515834.1;Parent=rna-XM_006515771.3;Dbxref=GeneID:217893,GenBank:XP_006515834.1,MGI:MGI:1924399;Name=XP_006515834.1;gbkey=CDS;gene=Pacs2;product=phosphofurin acidic cluster sorting protein 2 isoform X4;protein_id=XP_006515834.1;extra_copy_number=0
CM058252.1	Liftoff	CDS	112675048	112675080	.	+	.	ID=cds-XP_006515834.1;Parent=rna-XM_006515771.3;Dbxref=GeneID:217893,GenBank:XP_006515834.1,MGI:MGI:1924399;Name=XP_006515834.1;gbkey=CDS;gene=Pacs2;product=phosphofurin acidic cluster sorting protein 2 isoform X4;protein_id=XP_006515834.1;extra_copy_number=0
CM058252.1	Liftoff	CDS	112678309	112678351	.	+	.	ID=cds-XP_006515834.1;Parent=rna-XM_006515771.3;Dbxref=GeneID:217893,GenBank:XP_006515834.1,MGI:MGI:1924399;Name=XP_006515834.1;gbkey=CDS;gene=Pacs2;product=phosphofurin acidic cluster sorting protein 2 isoform X4;protein_id=XP_006515834.1;extra_copy_number=0
CM058252.1	Liftoff	CDS	112679212	112679254	.	+	.	ID=cds-XP_006515834.1;Parent=rna-XM_006515771.3;Dbxref=GeneID:217893,GenBank:XP_006515834.1,MGI:MGI:1924399;Name=XP_006515834.1;gbkey=CDS;gene=Pacs2;product=phosphofurin acidic cluster sorting protein 2 isoform X4;protein_id=XP_006515834.1;extra_copy_number=0
CM058252.1	Liftoff	CDS	112679514	112679655	.	+	.	ID=cds-XP_006515834.1;Parent=rna-XM_006515771.3;Dbxref=GeneID:217893,GenBank:XP_006515834.1,MGI:MGI:1924399;Name=XP_006515834.1;gbkey=CDS;gene=Pacs2;product=phosphofurin acidic cluster sorting protein 2 isoform X4;protein_id=XP_006515834.1;extra_copy_number=0
CM058252.1	Liftoff	CDS	112680289	112680515	.	+	.	ID=cds-XP_006515834.1;Parent=rna-XM_006515771.3;Dbxref=GeneID:217893,GenBank:XP_006515834.1,MGI:MGI:1924399;Name=XP_006515834.1;gbkey=CDS;gene=Pacs2;product=phosphofurin acidic cluster sorting protein 2 isoform X4;protein_id=XP_006515834.1;extra_copy_number=0
CM058252.1	Liftoff	CDS	112680900	112681013	.	+	.	ID=cds-XP_006515834.1;Parent=rna-XM_006515771.3;Dbxref=GeneID:217893,GenBank:XP_006515834.1,MGI:MGI:1924399;Name=XP_006515834.1;gbkey=CDS;gene=Pacs2;product=phosphofurin acidic cluster sorting protein 2 isoform X4;protein_id=XP_006515834.1;extra_copy_number=0
CM058252.1	Liftoff	CDS	112681737	112681888	.	+	.	ID=cds-XP_006515834.1;Parent=rna-XM_006515771.3;Dbxref=GeneID:217893,GenBank:XP_006515834.1,MGI:MGI:1924399;Name=XP_006515834.1;gbkey=CDS;gene=Pacs2;product=phosphofurin acidic cluster sorting protein 2 isoform X4;protein_id=XP_006515834.1;extra_copy_number=0
CM058252.1	Liftoff	mRNA	112624615	112684625	.	+	.	ID=rna-XM_006515772.4;Parent=gene-Pacs2;Dbxref=GeneID:217893,GenBank:XM_006515772.4,MGI:MGI:1924399;Name=XM_006515772.4;gbkey=mRNA;gene=Pacs2;model_evidence=Supporting evidence includes similarity to: 4 mRNAs%2C 35 ESTs%2C 734 long SRA reads%2C and 98%25 coverage of the annotated genomic feature by RNAseq alignments%2C including 46 samples with support for all annotated introns;product=phosphofurin acidic cluster sorting protein 2%2C transcript variant X7;transcript_id=XM_006515772.4;matches_ref_protein=True;valid_ORF=True;extra_copy_number=0
CM058252.1	Liftoff	exon	112624615	112624919	.	+	.	ID=exon-XM_006515772.4-1;Parent=rna-XM_006515772.4;Dbxref=GeneID:217893,GenBank:XM_006515772.4,MGI:MGI:1924399;gbkey=mRNA;gene=Pacs2;product=phosphofurin acidic cluster sorting protein 2%2C transcript variant X7;transcript_id=XM_006515772.4;extra_copy_number=0
CM058252.1	Liftoff	exon	112654458	112654545	.	+	.	ID=exon-XM_006515772.4-2;Parent=rna-XM_006515772.4;Dbxref=GeneID:217893,GenBank:XM_006515772.4,MGI:MGI:1924399;gbkey=mRNA;gene=Pacs2;product=phosphofurin acidic cluster sorting protein 2%2C transcript variant X7;transcript_id=XM_006515772.4;extra_copy_number=0
CM058252.1	Liftoff	exon	112655710	112655799	.	+	.	ID=exon-XM_006515772.4-3;Parent=rna-XM_006515772.4;Dbxref=GeneID:217893,GenBank:XM_006515772.4,MGI:MGI:1924399;gbkey=mRNA;gene=Pacs2;product=phosphofurin acidic cluster sorting protein 2%2C transcript variant X7;transcript_id=XM_006515772.4;extra_copy_number=0
CM058252.1	Liftoff	exon	112657261	112657386	.	+	.	ID=exon-XM_006515772.4-4;Parent=rna-XM_006515772.4;Dbxref=GeneID:217893,GenBank:XM_006515772.4,MGI:MGI:1924399;gbkey=mRNA;gene=Pacs2;product=phosphofurin acidic cluster sorting protein 2%2C transcript variant X7;transcript_id=XM_006515772.4;extra_copy_number=0
CM058252.1	Liftoff	exon	112660039	112660201	.	+	.	ID=exon-XM_006515772.4-5;Parent=rna-XM_006515772.4;Dbxref=GeneID:217893,GenBank:XM_006515772.4,MGI:MGI:1924399;gbkey=mRNA;gene=Pacs2;product=phosphofurin acidic cluster sorting protein 2%2C transcript variant X7;transcript_id=XM_006515772.4;extra_copy_number=0
CM058252.1	Liftoff	exon	112660749	112660822	.	+	.	ID=exon-XM_006515772.4-6;Parent=rna-XM_006515772.4;Dbxref=GeneID:217893,GenBank:XM_006515772.4,MGI:MGI:1924399;gbkey=mRNA;gene=Pacs2;product=phosphofurin acidic cluster sorting protein 2%2C transcript variant X7;transcript_id=XM_006515772.4;extra_copy_number=0
CM058252.1	Liftoff	exon	112661113	112661193	.	+	.	ID=exon-XM_006515772.4-7;Parent=rna-XM_006515772.4;Dbxref=GeneID:217893,GenBank:XM_006515772.4,MGI:MGI:1924399;gbkey=mRNA;gene=Pacs2;product=phosphofurin acidic cluster sorting protein 2%2C transcript variant X7;transcript_id=XM_006515772.4;extra_copy_number=0
CM058252.1	Liftoff	exon	112662463	112662522	.	+	.	ID=exon-XM_006515772.4-8;Parent=rna-XM_006515772.4;Dbxref=GeneID:217893,GenBank:XM_006515772.4,MGI:MGI:1924399;gbkey=mRNA;gene=Pacs2;product=phosphofurin acidic cluster sorting protein 2%2C transcript variant X7;transcript_id=XM_006515772.4;extra_copy_number=0
CM058252.1	Liftoff	exon	112667042	112667199	.	+	.	ID=exon-XM_006515772.4-9;Parent=rna-XM_006515772.4;Dbxref=GeneID:217893,GenBank:XM_006515772.4,MGI:MGI:1924399;gbkey=mRNA;gene=Pacs2;product=phosphofurin acidic cluster sorting protein 2%2C transcript variant X7;transcript_id=XM_006515772.4;extra_copy_number=0
CM058252.1	Liftoff	exon	112669955	112670045	.	+	.	ID=exon-XM_006515772.4-10;Parent=rna-XM_006515772.4;Dbxref=GeneID:217893,GenBank:XM_006515772.4,MGI:MGI:1924399;gbkey=mRNA;gene=Pacs2;product=phosphofurin acidic cluster sorting protein 2%2C transcript variant X7;transcript_id=XM_006515772.4;extra_copy_number=0
CM058252.1	Liftoff	exon	112670315	112670392	.	+	.	ID=exon-XM_006515772.4-11;Parent=rna-XM_006515772.4;Dbxref=GeneID:217893,GenBank:XM_006515772.4,MGI:MGI:1924399;gbkey=mRNA;gene=Pacs2;product=phosphofurin acidic cluster sorting protein 2%2C transcript variant X7;transcript_id=XM_006515772.4;extra_copy_number=0
CM058252.1	Liftoff	exon	112670861	112671003	.	+	.	ID=exon-XM_006515772.4-12;Parent=rna-XM_006515772.4;Dbxref=GeneID:217893,GenBank:XM_006515772.4,MGI:MGI:1924399;gbkey=mRNA;gene=Pacs2;product=phosphofurin acidic cluster sorting protein 2%2C transcript variant X7;transcript_id=XM_006515772.4;extra_copy_number=0
CM058252.1	Liftoff	exon	112671305	112671443	.	+	.	ID=exon-XM_006515772.4-13;Parent=rna-XM_006515772.4;Dbxref=GeneID:217893,GenBank:XM_006515772.4,MGI:MGI:1924399;gbkey=mRNA;gene=Pacs2;product=phosphofurin acidic cluster sorting protein 2%2C transcript variant X7;transcript_id=XM_006515772.4;extra_copy_number=0
CM058252.1	Liftoff	exon	112671872	112671976	.	+	.	ID=exon-XM_006515772.4-14;Parent=rna-XM_006515772.4;Dbxref=GeneID:217893,GenBank:XM_006515772.4,MGI:MGI:1924399;gbkey=mRNA;gene=Pacs2;product=phosphofurin acidic cluster sorting protein 2%2C transcript variant X7;transcript_id=XM_006515772.4;extra_copy_number=0
CM058252.1	Liftoff	exon	112672081	112672187	.	+	.	ID=exon-XM_006515772.4-15;Parent=rna-XM_006515772.4;Dbxref=GeneID:217893,GenBank:XM_006515772.4,MGI:MGI:1924399;gbkey=mRNA;gene=Pacs2;product=phosphofurin acidic cluster sorting protein 2%2C transcript variant X7;transcript_id=XM_006515772.4;extra_copy_number=0
CM058252.1	Liftoff	exon	112672679	112672833	.	+	.	ID=exon-XM_006515772.4-16;Parent=rna-XM_006515772.4;Dbxref=GeneID:217893,GenBank:XM_006515772.4,MGI:MGI:1924399;gbkey=mRNA;gene=Pacs2;product=phosphofurin acidic cluster sorting protein 2%2C transcript variant X7;transcript_id=XM_006515772.4;extra_copy_number=0
CM058252.1	Liftoff	exon	112673564	112673674	.	+	.	ID=exon-XM_006515772.4-17;Parent=rna-XM_006515772.4;Dbxref=GeneID:217893,GenBank:XM_006515772.4,MGI:MGI:1924399;gbkey=mRNA;gene=Pacs2;product=phosphofurin acidic cluster sorting protein 2%2C transcript variant X7;transcript_id=XM_006515772.4;extra_copy_number=0
CM058252.1	Liftoff	exon	112674062	112674170	.	+	.	ID=exon-XM_006515772.4-18;Parent=rna-XM_006515772.4;Dbxref=GeneID:217893,GenBank:XM_006515772.4,MGI:MGI:1924399;gbkey=mRNA;gene=Pacs2;product=phosphofurin acidic cluster sorting protein 2%2C transcript variant X7;transcript_id=XM_006515772.4;extra_copy_number=0
CM058252.1	Liftoff	exon	112678309	112678351	.	+	.	ID=exon-XM_006515772.4-19;Parent=rna-XM_006515772.4;Dbxref=GeneID:217893,GenBank:XM_006515772.4,MGI:MGI:1924399;gbkey=mRNA;gene=Pacs2;product=phosphofurin acidic cluster sorting protein 2%2C transcript variant X7;transcript_id=XM_006515772.4;extra_copy_number=0
CM058252.1	Liftoff	exon	112679212	112679254	.	+	.	ID=exon-XM_006515772.4-20;Parent=rna-XM_006515772.4;Dbxref=GeneID:217893,GenBank:XM_006515772.4,MGI:MGI:1924399;gbkey=mRNA;gene=Pacs2;product=phosphofurin acidic cluster sorting protein 2%2C transcript variant X7;transcript_id=XM_006515772.4;extra_copy_number=0
CM058252.1	Liftoff	exon	112679514	112679655	.	+	.	ID=exon-XM_006515772.4-21;Parent=rna-XM_006515772.4;Dbxref=GeneID:217893,GenBank:XM_006515772.4,MGI:MGI:1924399;gbkey=mRNA;gene=Pacs2;product=phosphofurin acidic cluster sorting protein 2%2C transcript variant X7;transcript_id=XM_006515772.4;extra_copy_number=0
CM058252.1	Liftoff	exon	112680289	112680515	.	+	.	ID=exon-XM_006515772.4-22;Parent=rna-XM_006515772.4;Dbxref=GeneID:217893,GenBank:XM_006515772.4,MGI:MGI:1924399;gbkey=mRNA;gene=Pacs2;product=phosphofurin acidic cluster sorting protein 2%2C transcript variant X7;transcript_id=XM_006515772.4;extra_copy_number=0
CM058252.1	Liftoff	exon	112680900	112681013	.	+	.	ID=exon-XM_006515772.4-23;Parent=rna-XM_006515772.4;Dbxref=GeneID:217893,GenBank:XM_006515772.4,MGI:MGI:1924399;gbkey=mRNA;gene=Pacs2;product=phosphofurin acidic cluster sorting protein 2%2C transcript variant X7;transcript_id=XM_006515772.4;extra_copy_number=0
CM058252.1	Liftoff	exon	112681737	112684625	.	+	.	ID=exon-XM_006515772.4-24;Parent=rna-XM_006515772.4;Dbxref=GeneID:217893,GenBank:XM_006515772.4,MGI:MGI:1924399;gbkey=mRNA;gene=Pacs2;product=phosphofurin acidic cluster sorting protein 2%2C transcript variant X7;transcript_id=XM_006515772.4;extra_copy_number=0
CM058252.1	Liftoff	CDS	112624801	112624919	.	+	.	ID=cds-XP_006515835.1;Parent=rna-XM_006515772.4;Dbxref=GeneID:217893,GenBank:XP_006515835.1,MGI:MGI:1924399;Name=XP_006515835.1;gbkey=CDS;gene=Pacs2;product=phosphofurin acidic cluster sorting protein 2 isoform X6;protein_id=XP_006515835.1;extra_copy_number=0
CM058252.1	Liftoff	CDS	112654458	112654545	.	+	.	ID=cds-XP_006515835.1;Parent=rna-XM_006515772.4;Dbxref=GeneID:217893,GenBank:XP_006515835.1,MGI:MGI:1924399;Name=XP_006515835.1;gbkey=CDS;gene=Pacs2;product=phosphofurin acidic cluster sorting protein 2 isoform X6;protein_id=XP_006515835.1;extra_copy_number=0
CM058252.1	Liftoff	CDS	112655710	112655799	.	+	.	ID=cds-XP_006515835.1;Parent=rna-XM_006515772.4;Dbxref=GeneID:217893,GenBank:XP_006515835.1,MGI:MGI:1924399;Name=XP_006515835.1;gbkey=CDS;gene=Pacs2;product=phosphofurin acidic cluster sorting protein 2 isoform X6;protein_id=XP_006515835.1;extra_copy_number=0
CM058252.1	Liftoff	CDS	112657261	112657386	.	+	.	ID=cds-XP_006515835.1;Parent=rna-XM_006515772.4;Dbxref=GeneID:217893,GenBank:XP_006515835.1,MGI:MGI:1924399;Name=XP_006515835.1;gbkey=CDS;gene=Pacs2;product=phosphofurin acidic cluster sorting protein 2 isoform X6;protein_id=XP_006515835.1;extra_copy_number=0
CM058252.1	Liftoff	CDS	112660039	112660201	.	+	.	ID=cds-XP_006515835.1;Parent=rna-XM_006515772.4;Dbxref=GeneID:217893,GenBank:XP_006515835.1,MGI:MGI:1924399;Name=XP_006515835.1;gbkey=CDS;gene=Pacs2;product=phosphofurin acidic cluster sorting protein 2 isoform X6;protein_id=XP_006515835.1;extra_copy_number=0
CM058252.1	Liftoff	CDS	112660749	112660822	.	+	.	ID=cds-XP_006515835.1;Parent=rna-XM_006515772.4;Dbxref=GeneID:217893,GenBank:XP_006515835.1,MGI:MGI:1924399;Name=XP_006515835.1;gbkey=CDS;gene=Pacs2;product=phosphofurin acidic cluster sorting protein 2 isoform X6;protein_id=XP_006515835.1;extra_copy_number=0
CM058252.1	Liftoff	CDS	112661113	112661193	.	+	.	ID=cds-XP_006515835.1;Parent=rna-XM_006515772.4;Dbxref=GeneID:217893,GenBank:XP_006515835.1,MGI:MGI:1924399;Name=XP_006515835.1;gbkey=CDS;gene=Pacs2;product=phosphofurin acidic cluster sorting protein 2 isoform X6;protein_id=XP_006515835.1;extra_copy_number=0
CM058252.1	Liftoff	CDS	112662463	112662522	.	+	.	ID=cds-XP_006515835.1;Parent=rna-XM_006515772.4;Dbxref=GeneID:217893,GenBank:XP_006515835.1,MGI:MGI:1924399;Name=XP_006515835.1;gbkey=CDS;gene=Pacs2;product=phosphofurin acidic cluster sorting protein 2 isoform X6;protein_id=XP_006515835.1;extra_copy_number=0
CM058252.1	Liftoff	CDS	112667042	112667199	.	+	.	ID=cds-XP_006515835.1;Parent=rna-XM_006515772.4;Dbxref=GeneID:217893,GenBank:XP_006515835.1,MGI:MGI:1924399;Name=XP_006515835.1;gbkey=CDS;gene=Pacs2;product=phosphofurin acidic cluster sorting protein 2 isoform X6;protein_id=XP_006515835.1;extra_copy_number=0
CM058252.1	Liftoff	CDS	112669955	112670045	.	+	.	ID=cds-XP_006515835.1;Parent=rna-XM_006515772.4;Dbxref=GeneID:217893,GenBank:XP_006515835.1,MGI:MGI:1924399;Name=XP_006515835.1;gbkey=CDS;gene=Pacs2;product=phosphofurin acidic cluster sorting protein 2 isoform X6;protein_id=XP_006515835.1;extra_copy_number=0
CM058252.1	Liftoff	CDS	112670315	112670392	.	+	.	ID=cds-XP_006515835.1;Parent=rna-XM_006515772.4;Dbxref=GeneID:217893,GenBank:XP_006515835.1,MGI:MGI:1924399;Name=XP_006515835.1;gbkey=CDS;gene=Pacs2;product=phosphofurin acidic cluster sorting protein 2 isoform X6;protein_id=XP_006515835.1;extra_copy_number=0
CM058252.1	Liftoff	CDS	112670861	112671003	.	+	.	ID=cds-XP_006515835.1;Parent=rna-XM_006515772.4;Dbxref=GeneID:217893,GenBank:XP_006515835.1,MGI:MGI:1924399;Name=XP_006515835.1;gbkey=CDS;gene=Pacs2;product=phosphofurin acidic cluster sorting protein 2 isoform X6;protein_id=XP_006515835.1;extra_copy_number=0
CM058252.1	Liftoff	CDS	112671305	112671443	.	+	.	ID=cds-XP_006515835.1;Parent=rna-XM_006515772.4;Dbxref=GeneID:217893,GenBank:XP_006515835.1,MGI:MGI:1924399;Name=XP_006515835.1;gbkey=CDS;gene=Pacs2;product=phosphofurin acidic cluster sorting protein 2 isoform X6;protein_id=XP_006515835.1;extra_copy_number=0
CM058252.1	Liftoff	CDS	112671872	112671976	.	+	.	ID=cds-XP_006515835.1;Parent=rna-XM_006515772.4;Dbxref=GeneID:217893,GenBank:XP_006515835.1,MGI:MGI:1924399;Name=XP_006515835.1;gbkey=CDS;gene=Pacs2;product=phosphofurin acidic cluster sorting protein 2 isoform X6;protein_id=XP_006515835.1;extra_copy_number=0
CM058252.1	Liftoff	CDS	112672081	112672187	.	+	.	ID=cds-XP_006515835.1;Parent=rna-XM_006515772.4;Dbxref=GeneID:217893,GenBank:XP_006515835.1,MGI:MGI:1924399;Name=XP_006515835.1;gbkey=CDS;gene=Pacs2;product=phosphofurin acidic cluster sorting protein 2 isoform X6;protein_id=XP_006515835.1;extra_copy_number=0
CM058252.1	Liftoff	CDS	112672679	112672833	.	+	.	ID=cds-XP_006515835.1;Parent=rna-XM_006515772.4;Dbxref=GeneID:217893,GenBank:XP_006515835.1,MGI:MGI:1924399;Name=XP_006515835.1;gbkey=CDS;gene=Pacs2;product=phosphofurin acidic cluster sorting protein 2 isoform X6;protein_id=XP_006515835.1;extra_copy_number=0
CM058252.1	Liftoff	CDS	112673564	112673674	.	+	.	ID=cds-XP_006515835.1;Parent=rna-XM_006515772.4;Dbxref=GeneID:217893,GenBank:XP_006515835.1,MGI:MGI:1924399;Name=XP_006515835.1;gbkey=CDS;gene=Pacs2;product=phosphofurin acidic cluster sorting protein 2 isoform X6;protein_id=XP_006515835.1;extra_copy_number=0
CM058252.1	Liftoff	CDS	112674062	112674170	.	+	.	ID=cds-XP_006515835.1;Parent=rna-XM_006515772.4;Dbxref=GeneID:217893,GenBank:XP_006515835.1,MGI:MGI:1924399;Name=XP_006515835.1;gbkey=CDS;gene=Pacs2;product=phosphofurin acidic cluster sorting protein 2 isoform X6;protein_id=XP_006515835.1;extra_copy_number=0
CM058252.1	Liftoff	CDS	112678309	112678351	.	+	.	ID=cds-XP_006515835.1;Parent=rna-XM_006515772.4;Dbxref=GeneID:217893,GenBank:XP_006515835.1,MGI:MGI:1924399;Name=XP_006515835.1;gbkey=CDS;gene=Pacs2;product=phosphofurin acidic cluster sorting protein 2 isoform X6;protein_id=XP_006515835.1;extra_copy_number=0
CM058252.1	Liftoff	CDS	112679212	112679254	.	+	.	ID=cds-XP_006515835.1;Parent=rna-XM_006515772.4;Dbxref=GeneID:217893,GenBank:XP_006515835.1,MGI:MGI:1924399;Name=XP_006515835.1;gbkey=CDS;gene=Pacs2;product=phosphofurin acidic cluster sorting protein 2 isoform X6;protein_id=XP_006515835.1;extra_copy_number=0
CM058252.1	Liftoff	CDS	112679514	112679655	.	+	.	ID=cds-XP_006515835.1;Parent=rna-XM_006515772.4;Dbxref=GeneID:217893,GenBank:XP_006515835.1,MGI:MGI:1924399;Name=XP_006515835.1;gbkey=CDS;gene=Pacs2;product=phosphofurin acidic cluster sorting protein 2 isoform X6;protein_id=XP_006515835.1;extra_copy_number=0
CM058252.1	Liftoff	CDS	112680289	112680515	.	+	.	ID=cds-XP_006515835.1;Parent=rna-XM_006515772.4;Dbxref=GeneID:217893,GenBank:XP_006515835.1,MGI:MGI:1924399;Name=XP_006515835.1;gbkey=CDS;gene=Pacs2;product=phosphofurin acidic cluster sorting protein 2 isoform X6;protein_id=XP_006515835.1;extra_copy_number=0
CM058252.1	Liftoff	CDS	112680900	112681013	.	+	.	ID=cds-XP_006515835.1;Parent=rna-XM_006515772.4;Dbxref=GeneID:217893,GenBank:XP_006515835.1,MGI:MGI:1924399;Name=XP_006515835.1;gbkey=CDS;gene=Pacs2;product=phosphofurin acidic cluster sorting protein 2 isoform X6;protein_id=XP_006515835.1;extra_copy_number=0
CM058252.1	Liftoff	CDS	112681737	112681888	.	+	.	ID=cds-XP_006515835.1;Parent=rna-XM_006515772.4;Dbxref=GeneID:217893,GenBank:XP_006515835.1,MGI:MGI:1924399;Name=XP_006515835.1;gbkey=CDS;gene=Pacs2;product=phosphofurin acidic cluster sorting protein 2 isoform X6;protein_id=XP_006515835.1;extra_copy_number=0
CM058252.1	Liftoff	mRNA	112624615	112684625	.	+	.	ID=rna-XM_006515773.4;Parent=gene-Pacs2;Dbxref=GeneID:217893,GenBank:XM_006515773.4,MGI:MGI:1924399;Name=XM_006515773.4;gbkey=mRNA;gene=Pacs2;model_evidence=Supporting evidence includes similarity to: 6 mRNAs%2C 29 ESTs%2C 2 Proteins%2C 783 long SRA reads%2C and 98%25 coverage of the annotated genomic feature by RNAseq alignments%2C including 23 samples with support for all annotated introns;product=phosphofurin acidic cluster sorting protein 2%2C transcript variant X8;transcript_id=XM_006515773.4;matches_ref_protein=True;valid_ORF=True;extra_copy_number=0
CM058252.1	Liftoff	exon	112624615	112624919	.	+	.	ID=exon-XM_006515773.4-1;Parent=rna-XM_006515773.4;Dbxref=GeneID:217893,GenBank:XM_006515773.4,MGI:MGI:1924399;gbkey=mRNA;gene=Pacs2;product=phosphofurin acidic cluster sorting protein 2%2C transcript variant X8;transcript_id=XM_006515773.4;extra_copy_number=0
CM058252.1	Liftoff	exon	112654458	112654545	.	+	.	ID=exon-XM_006515773.4-2;Parent=rna-XM_006515773.4;Dbxref=GeneID:217893,GenBank:XM_006515773.4,MGI:MGI:1924399;gbkey=mRNA;gene=Pacs2;product=phosphofurin acidic cluster sorting protein 2%2C transcript variant X8;transcript_id=XM_006515773.4;extra_copy_number=0
CM058252.1	Liftoff	exon	112655710	112655799	.	+	.	ID=exon-XM_006515773.4-3;Parent=rna-XM_006515773.4;Dbxref=GeneID:217893,GenBank:XM_006515773.4,MGI:MGI:1924399;gbkey=mRNA;gene=Pacs2;product=phosphofurin acidic cluster sorting protein 2%2C transcript variant X8;transcript_id=XM_006515773.4;extra_copy_number=0
CM058252.1	Liftoff	exon	112657261	112657386	.	+	.	ID=exon-XM_006515773.4-4;Parent=rna-XM_006515773.4;Dbxref=GeneID:217893,GenBank:XM_006515773.4,MGI:MGI:1924399;gbkey=mRNA;gene=Pacs2;product=phosphofurin acidic cluster sorting protein 2%2C transcript variant X8;transcript_id=XM_006515773.4;extra_copy_number=0
CM058252.1	Liftoff	exon	112660039	112660201	.	+	.	ID=exon-XM_006515773.4-5;Parent=rna-XM_006515773.4;Dbxref=GeneID:217893,GenBank:XM_006515773.4,MGI:MGI:1924399;gbkey=mRNA;gene=Pacs2;product=phosphofurin acidic cluster sorting protein 2%2C transcript variant X8;transcript_id=XM_006515773.4;extra_copy_number=0
CM058252.1	Liftoff	exon	112660749	112660822	.	+	.	ID=exon-XM_006515773.4-6;Parent=rna-XM_006515773.4;Dbxref=GeneID:217893,GenBank:XM_006515773.4,MGI:MGI:1924399;gbkey=mRNA;gene=Pacs2;product=phosphofurin acidic cluster sorting protein 2%2C transcript variant X8;transcript_id=XM_006515773.4;extra_copy_number=0
CM058252.1	Liftoff	exon	112661113	112661193	.	+	.	ID=exon-XM_006515773.4-7;Parent=rna-XM_006515773.4;Dbxref=GeneID:217893,GenBank:XM_006515773.4,MGI:MGI:1924399;gbkey=mRNA;gene=Pacs2;product=phosphofurin acidic cluster sorting protein 2%2C transcript variant X8;transcript_id=XM_006515773.4;extra_copy_number=0
CM058252.1	Liftoff	exon	112662463	112662522	.	+	.	ID=exon-XM_006515773.4-8;Parent=rna-XM_006515773.4;Dbxref=GeneID:217893,GenBank:XM_006515773.4,MGI:MGI:1924399;gbkey=mRNA;gene=Pacs2;product=phosphofurin acidic cluster sorting protein 2%2C transcript variant X8;transcript_id=XM_006515773.4;extra_copy_number=0
CM058252.1	Liftoff	exon	112667042	112667199	.	+	.	ID=exon-XM_006515773.4-9;Parent=rna-XM_006515773.4;Dbxref=GeneID:217893,GenBank:XM_006515773.4,MGI:MGI:1924399;gbkey=mRNA;gene=Pacs2;product=phosphofurin acidic cluster sorting protein 2%2C transcript variant X8;transcript_id=XM_006515773.4;extra_copy_number=0
CM058252.1	Liftoff	exon	112669955	112670045	.	+	.	ID=exon-XM_006515773.4-10;Parent=rna-XM_006515773.4;Dbxref=GeneID:217893,GenBank:XM_006515773.4,MGI:MGI:1924399;gbkey=mRNA;gene=Pacs2;product=phosphofurin acidic cluster sorting protein 2%2C transcript variant X8;transcript_id=XM_006515773.4;extra_copy_number=0
CM058252.1	Liftoff	exon	112670315	112670392	.	+	.	ID=exon-XM_006515773.4-11;Parent=rna-XM_006515773.4;Dbxref=GeneID:217893,GenBank:XM_006515773.4,MGI:MGI:1924399;gbkey=mRNA;gene=Pacs2;product=phosphofurin acidic cluster sorting protein 2%2C transcript variant X8;transcript_id=XM_006515773.4;extra_copy_number=0
CM058252.1	Liftoff	exon	112670861	112671003	.	+	.	ID=exon-XM_006515773.4-12;Parent=rna-XM_006515773.4;Dbxref=GeneID:217893,GenBank:XM_006515773.4,MGI:MGI:1924399;gbkey=mRNA;gene=Pacs2;product=phosphofurin acidic cluster sorting protein 2%2C transcript variant X8;transcript_id=XM_006515773.4;extra_copy_number=0
CM058252.1	Liftoff	exon	112671305	112671443	.	+	.	ID=exon-XM_006515773.4-13;Parent=rna-XM_006515773.4;Dbxref=GeneID:217893,GenBank:XM_006515773.4,MGI:MGI:1924399;gbkey=mRNA;gene=Pacs2;product=phosphofurin acidic cluster sorting protein 2%2C transcript variant X8;transcript_id=XM_006515773.4;extra_copy_number=0
CM058252.1	Liftoff	exon	112671872	112671976	.	+	.	ID=exon-XM_006515773.4-14;Parent=rna-XM_006515773.4;Dbxref=GeneID:217893,GenBank:XM_006515773.4,MGI:MGI:1924399;gbkey=mRNA;gene=Pacs2;product=phosphofurin acidic cluster sorting protein 2%2C transcript variant X8;transcript_id=XM_006515773.4;extra_copy_number=0
CM058252.1	Liftoff	exon	112672081	112672187	.	+	.	ID=exon-XM_006515773.4-15;Parent=rna-XM_006515773.4;Dbxref=GeneID:217893,GenBank:XM_006515773.4,MGI:MGI:1924399;gbkey=mRNA;gene=Pacs2;product=phosphofurin acidic cluster sorting protein 2%2C transcript variant X8;transcript_id=XM_006515773.4;extra_copy_number=0
CM058252.1	Liftoff	exon	112672679	112672833	.	+	.	ID=exon-XM_006515773.4-16;Parent=rna-XM_006515773.4;Dbxref=GeneID:217893,GenBank:XM_006515773.4,MGI:MGI:1924399;gbkey=mRNA;gene=Pacs2;product=phosphofurin acidic cluster sorting protein 2%2C transcript variant X8;transcript_id=XM_006515773.4;extra_copy_number=0
CM058252.1	Liftoff	exon	112673564	112673674	.	+	.	ID=exon-XM_006515773.4-17;Parent=rna-XM_006515773.4;Dbxref=GeneID:217893,GenBank:XM_006515773.4,MGI:MGI:1924399;gbkey=mRNA;gene=Pacs2;product=phosphofurin acidic cluster sorting protein 2%2C transcript variant X8;transcript_id=XM_006515773.4;extra_copy_number=0
CM058252.1	Liftoff	exon	112674062	112674170	.	+	.	ID=exon-XM_006515773.4-18;Parent=rna-XM_006515773.4;Dbxref=GeneID:217893,GenBank:XM_006515773.4,MGI:MGI:1924399;gbkey=mRNA;gene=Pacs2;product=phosphofurin acidic cluster sorting protein 2%2C transcript variant X8;transcript_id=XM_006515773.4;extra_copy_number=0
CM058252.1	Liftoff	exon	112675048	112675080	.	+	.	ID=exon-XM_006515773.4-19;Parent=rna-XM_006515773.4;Dbxref=GeneID:217893,GenBank:XM_006515773.4,MGI:MGI:1924399;gbkey=mRNA;gene=Pacs2;product=phosphofurin acidic cluster sorting protein 2%2C transcript variant X8;transcript_id=XM_006515773.4;extra_copy_number=0
CM058252.1	Liftoff	exon	112678309	112678351	.	+	.	ID=exon-XM_006515773.4-20;Parent=rna-XM_006515773.4;Dbxref=GeneID:217893,GenBank:XM_006515773.4,MGI:MGI:1924399;gbkey=mRNA;gene=Pacs2;product=phosphofurin acidic cluster sorting protein 2%2C transcript variant X8;transcript_id=XM_006515773.4;extra_copy_number=0
CM058252.1	Liftoff	exon	112679212	112679254	.	+	.	ID=exon-XM_006515773.4-21;Parent=rna-XM_006515773.4;Dbxref=GeneID:217893,GenBank:XM_006515773.4,MGI:MGI:1924399;gbkey=mRNA;gene=Pacs2;product=phosphofurin acidic cluster sorting protein 2%2C transcript variant X8;transcript_id=XM_006515773.4;extra_copy_number=0
CM058252.1	Liftoff	exon	112679514	112679655	.	+	.	ID=exon-XM_006515773.4-22;Parent=rna-XM_006515773.4;Dbxref=GeneID:217893,GenBank:XM_006515773.4,MGI:MGI:1924399;gbkey=mRNA;gene=Pacs2;product=phosphofurin acidic cluster sorting protein 2%2C transcript variant X8;transcript_id=XM_006515773.4;extra_copy_number=0
CM058252.1	Liftoff	exon	112680289	112680515	.	+	.	ID=exon-XM_006515773.4-23;Parent=rna-XM_006515773.4;Dbxref=GeneID:217893,GenBank:XM_006515773.4,MGI:MGI:1924399;gbkey=mRNA;gene=Pacs2;product=phosphofurin acidic cluster sorting protein 2%2C transcript variant X8;transcript_id=XM_006515773.4;extra_copy_number=0
CM058252.1	Liftoff	exon	112680900	112681013	.	+	.	ID=exon-XM_006515773.4-24;Parent=rna-XM_006515773.4;Dbxref=GeneID:217893,GenBank:XM_006515773.4,MGI:MGI:1924399;gbkey=mRNA;gene=Pacs2;product=phosphofurin acidic cluster sorting protein 2%2C transcript variant X8;transcript_id=XM_006515773.4;extra_copy_number=0
CM058252.1	Liftoff	exon	112681770	112684625	.	+	.	ID=exon-XM_006515773.4-25;Parent=rna-XM_006515773.4;Dbxref=GeneID:217893,GenBank:XM_006515773.4,MGI:MGI:1924399;gbkey=mRNA;gene=Pacs2;product=phosphofurin acidic cluster sorting protein 2%2C transcript variant X8;transcript_id=XM_006515773.4;extra_copy_number=0
CM058252.1	Liftoff	CDS	112624801	112624919	.	+	.	ID=cds-XP_006515836.1;Parent=rna-XM_006515773.4;Dbxref=GeneID:217893,GenBank:XP_006515836.1,MGI:MGI:1924399;Name=XP_006515836.1;gbkey=CDS;gene=Pacs2;product=phosphofurin acidic cluster sorting protein 2 isoform X7;protein_id=XP_006515836.1;extra_copy_number=0
CM058252.1	Liftoff	CDS	112654458	112654545	.	+	.	ID=cds-XP_006515836.1;Parent=rna-XM_006515773.4;Dbxref=GeneID:217893,GenBank:XP_006515836.1,MGI:MGI:1924399;Name=XP_006515836.1;gbkey=CDS;gene=Pacs2;product=phosphofurin acidic cluster sorting protein 2 isoform X7;protein_id=XP_006515836.1;extra_copy_number=0
CM058252.1	Liftoff	CDS	112655710	112655799	.	+	.	ID=cds-XP_006515836.1;Parent=rna-XM_006515773.4;Dbxref=GeneID:217893,GenBank:XP_006515836.1,MGI:MGI:1924399;Name=XP_006515836.1;gbkey=CDS;gene=Pacs2;product=phosphofurin acidic cluster sorting protein 2 isoform X7;protein_id=XP_006515836.1;extra_copy_number=0
CM058252.1	Liftoff	CDS	112657261	112657386	.	+	.	ID=cds-XP_006515836.1;Parent=rna-XM_006515773.4;Dbxref=GeneID:217893,GenBank:XP_006515836.1,MGI:MGI:1924399;Name=XP_006515836.1;gbkey=CDS;gene=Pacs2;product=phosphofurin acidic cluster sorting protein 2 isoform X7;protein_id=XP_006515836.1;extra_copy_number=0
CM058252.1	Liftoff	CDS	112660039	112660201	.	+	.	ID=cds-XP_006515836.1;Parent=rna-XM_006515773.4;Dbxref=GeneID:217893,GenBank:XP_006515836.1,MGI:MGI:1924399;Name=XP_006515836.1;gbkey=CDS;gene=Pacs2;product=phosphofurin acidic cluster sorting protein 2 isoform X7;protein_id=XP_006515836.1;extra_copy_number=0
CM058252.1	Liftoff	CDS	112660749	112660822	.	+	.	ID=cds-XP_006515836.1;Parent=rna-XM_006515773.4;Dbxref=GeneID:217893,GenBank:XP_006515836.1,MGI:MGI:1924399;Name=XP_006515836.1;gbkey=CDS;gene=Pacs2;product=phosphofurin acidic cluster sorting protein 2 isoform X7;protein_id=XP_006515836.1;extra_copy_number=0
CM058252.1	Liftoff	CDS	112661113	112661193	.	+	.	ID=cds-XP_006515836.1;Parent=rna-XM_006515773.4;Dbxref=GeneID:217893,GenBank:XP_006515836.1,MGI:MGI:1924399;Name=XP_006515836.1;gbkey=CDS;gene=Pacs2;product=phosphofurin acidic cluster sorting protein 2 isoform X7;protein_id=XP_006515836.1;extra_copy_number=0
CM058252.1	Liftoff	CDS	112662463	112662522	.	+	.	ID=cds-XP_006515836.1;Parent=rna-XM_006515773.4;Dbxref=GeneID:217893,GenBank:XP_006515836.1,MGI:MGI:1924399;Name=XP_006515836.1;gbkey=CDS;gene=Pacs2;product=phosphofurin acidic cluster sorting protein 2 isoform X7;protein_id=XP_006515836.1;extra_copy_number=0
CM058252.1	Liftoff	CDS	112667042	112667199	.	+	.	ID=cds-XP_006515836.1;Parent=rna-XM_006515773.4;Dbxref=GeneID:217893,GenBank:XP_006515836.1,MGI:MGI:1924399;Name=XP_006515836.1;gbkey=CDS;gene=Pacs2;product=phosphofurin acidic cluster sorting protein 2 isoform X7;protein_id=XP_006515836.1;extra_copy_number=0
CM058252.1	Liftoff	CDS	112669955	112670045	.	+	.	ID=cds-XP_006515836.1;Parent=rna-XM_006515773.4;Dbxref=GeneID:217893,GenBank:XP_006515836.1,MGI:MGI:1924399;Name=XP_006515836.1;gbkey=CDS;gene=Pacs2;product=phosphofurin acidic cluster sorting protein 2 isoform X7;protein_id=XP_006515836.1;extra_copy_number=0
CM058252.1	Liftoff	CDS	112670315	112670392	.	+	.	ID=cds-XP_006515836.1;Parent=rna-XM_006515773.4;Dbxref=GeneID:217893,GenBank:XP_006515836.1,MGI:MGI:1924399;Name=XP_006515836.1;gbkey=CDS;gene=Pacs2;product=phosphofurin acidic cluster sorting protein 2 isoform X7;protein_id=XP_006515836.1;extra_copy_number=0
CM058252.1	Liftoff	CDS	112670861	112671003	.	+	.	ID=cds-XP_006515836.1;Parent=rna-XM_006515773.4;Dbxref=GeneID:217893,GenBank:XP_006515836.1,MGI:MGI:1924399;Name=XP_006515836.1;gbkey=CDS;gene=Pacs2;product=phosphofurin acidic cluster sorting protein 2 isoform X7;protein_id=XP_006515836.1;extra_copy_number=0
CM058252.1	Liftoff	CDS	112671305	112671443	.	+	.	ID=cds-XP_006515836.1;Parent=rna-XM_006515773.4;Dbxref=GeneID:217893,GenBank:XP_006515836.1,MGI:MGI:1924399;Name=XP_006515836.1;gbkey=CDS;gene=Pacs2;product=phosphofurin acidic cluster sorting protein 2 isoform X7;protein_id=XP_006515836.1;extra_copy_number=0
CM058252.1	Liftoff	CDS	112671872	112671976	.	+	.	ID=cds-XP_006515836.1;Parent=rna-XM_006515773.4;Dbxref=GeneID:217893,GenBank:XP_006515836.1,MGI:MGI:1924399;Name=XP_006515836.1;gbkey=CDS;gene=Pacs2;product=phosphofurin acidic cluster sorting protein 2 isoform X7;protein_id=XP_006515836.1;extra_copy_number=0
CM058252.1	Liftoff	CDS	112672081	112672187	.	+	.	ID=cds-XP_006515836.1;Parent=rna-XM_006515773.4;Dbxref=GeneID:217893,GenBank:XP_006515836.1,MGI:MGI:1924399;Name=XP_006515836.1;gbkey=CDS;gene=Pacs2;product=phosphofurin acidic cluster sorting protein 2 isoform X7;protein_id=XP_006515836.1;extra_copy_number=0
CM058252.1	Liftoff	CDS	112672679	112672833	.	+	.	ID=cds-XP_006515836.1;Parent=rna-XM_006515773.4;Dbxref=GeneID:217893,GenBank:XP_006515836.1,MGI:MGI:1924399;Name=XP_006515836.1;gbkey=CDS;gene=Pacs2;product=phosphofurin acidic cluster sorting protein 2 isoform X7;protein_id=XP_006515836.1;extra_copy_number=0
CM058252.1	Liftoff	CDS	112673564	112673674	.	+	.	ID=cds-XP_006515836.1;Parent=rna-XM_006515773.4;Dbxref=GeneID:217893,GenBank:XP_006515836.1,MGI:MGI:1924399;Name=XP_006515836.1;gbkey=CDS;gene=Pacs2;product=phosphofurin acidic cluster sorting protein 2 isoform X7;protein_id=XP_006515836.1;extra_copy_number=0
CM058252.1	Liftoff	CDS	112674062	112674170	.	+	.	ID=cds-XP_006515836.1;Parent=rna-XM_006515773.4;Dbxref=GeneID:217893,GenBank:XP_006515836.1,MGI:MGI:1924399;Name=XP_006515836.1;gbkey=CDS;gene=Pacs2;product=phosphofurin acidic cluster sorting protein 2 isoform X7;protein_id=XP_006515836.1;extra_copy_number=0
CM058252.1	Liftoff	CDS	112675048	112675080	.	+	.	ID=cds-XP_006515836.1;Parent=rna-XM_006515773.4;Dbxref=GeneID:217893,GenBank:XP_006515836.1,MGI:MGI:1924399;Name=XP_006515836.1;gbkey=CDS;gene=Pacs2;product=phosphofurin acidic cluster sorting protein 2 isoform X7;protein_id=XP_006515836.1;extra_copy_number=0
CM058252.1	Liftoff	CDS	112678309	112678351	.	+	.	ID=cds-XP_006515836.1;Parent=rna-XM_006515773.4;Dbxref=GeneID:217893,GenBank:XP_006515836.1,MGI:MGI:1924399;Name=XP_006515836.1;gbkey=CDS;gene=Pacs2;product=phosphofurin acidic cluster sorting protein 2 isoform X7;protein_id=XP_006515836.1;extra_copy_number=0
CM058252.1	Liftoff	CDS	112679212	112679254	.	+	.	ID=cds-XP_006515836.1;Parent=rna-XM_006515773.4;Dbxref=GeneID:217893,GenBank:XP_006515836.1,MGI:MGI:1924399;Name=XP_006515836.1;gbkey=CDS;gene=Pacs2;product=phosphofurin acidic cluster sorting protein 2 isoform X7;protein_id=XP_006515836.1;extra_copy_number=0
CM058252.1	Liftoff	CDS	112679514	112679655	.	+	.	ID=cds-XP_006515836.1;Parent=rna-XM_006515773.4;Dbxref=GeneID:217893,GenBank:XP_006515836.1,MGI:MGI:1924399;Name=XP_006515836.1;gbkey=CDS;gene=Pacs2;product=phosphofurin acidic cluster sorting protein 2 isoform X7;protein_id=XP_006515836.1;extra_copy_number=0
CM058252.1	Liftoff	CDS	112680289	112680515	.	+	.	ID=cds-XP_006515836.1;Parent=rna-XM_006515773.4;Dbxref=GeneID:217893,GenBank:XP_006515836.1,MGI:MGI:1924399;Name=XP_006515836.1;gbkey=CDS;gene=Pacs2;product=phosphofurin acidic cluster sorting protein 2 isoform X7;protein_id=XP_006515836.1;extra_copy_number=0
CM058252.1	Liftoff	CDS	112680900	112681013	.	+	.	ID=cds-XP_006515836.1;Parent=rna-XM_006515773.4;Dbxref=GeneID:217893,GenBank:XP_006515836.1,MGI:MGI:1924399;Name=XP_006515836.1;gbkey=CDS;gene=Pacs2;product=phosphofurin acidic cluster sorting protein 2 isoform X7;protein_id=XP_006515836.1;extra_copy_number=0
CM058252.1	Liftoff	CDS	112681770	112681888	.	+	.	ID=cds-XP_006515836.1;Parent=rna-XM_006515773.4;Dbxref=GeneID:217893,GenBank:XP_006515836.1,MGI:MGI:1924399;Name=XP_006515836.1;gbkey=CDS;gene=Pacs2;product=phosphofurin acidic cluster sorting protein 2 isoform X7;protein_id=XP_006515836.1;extra_copy_number=0
CM058252.1	Liftoff	mRNA	112624615	112684625	.	+	.	ID=rna-XM_006515774.4;Parent=gene-Pacs2;Dbxref=GeneID:217893,GenBank:XM_006515774.4,MGI:MGI:1924399;Name=XM_006515774.4;gbkey=mRNA;gene=Pacs2;model_evidence=Supporting evidence includes similarity to: 4 mRNAs%2C 46 ESTs%2C 767 long SRA reads%2C and 98%25 coverage of the annotated genomic feature by RNAseq alignments%2C including 46 samples with support for all annotated introns;product=phosphofurin acidic cluster sorting protein 2%2C transcript variant X9;transcript_id=XM_006515774.4;matches_ref_protein=True;valid_ORF=True;extra_copy_number=0
CM058252.1	Liftoff	exon	112624615	112624919	.	+	.	ID=exon-XM_006515774.4-1;Parent=rna-XM_006515774.4;Dbxref=GeneID:217893,GenBank:XM_006515774.4,MGI:MGI:1924399;gbkey=mRNA;gene=Pacs2;product=phosphofurin acidic cluster sorting protein 2%2C transcript variant X9;transcript_id=XM_006515774.4;extra_copy_number=0
CM058252.1	Liftoff	exon	112654458	112654545	.	+	.	ID=exon-XM_006515774.4-2;Parent=rna-XM_006515774.4;Dbxref=GeneID:217893,GenBank:XM_006515774.4,MGI:MGI:1924399;gbkey=mRNA;gene=Pacs2;product=phosphofurin acidic cluster sorting protein 2%2C transcript variant X9;transcript_id=XM_006515774.4;extra_copy_number=0
CM058252.1	Liftoff	exon	112655710	112655799	.	+	.	ID=exon-XM_006515774.4-3;Parent=rna-XM_006515774.4;Dbxref=GeneID:217893,GenBank:XM_006515774.4,MGI:MGI:1924399;gbkey=mRNA;gene=Pacs2;product=phosphofurin acidic cluster sorting protein 2%2C transcript variant X9;transcript_id=XM_006515774.4;extra_copy_number=0
CM058252.1	Liftoff	exon	112657261	112657386	.	+	.	ID=exon-XM_006515774.4-4;Parent=rna-XM_006515774.4;Dbxref=GeneID:217893,GenBank:XM_006515774.4,MGI:MGI:1924399;gbkey=mRNA;gene=Pacs2;product=phosphofurin acidic cluster sorting protein 2%2C transcript variant X9;transcript_id=XM_006515774.4;extra_copy_number=0
CM058252.1	Liftoff	exon	112660039	112660201	.	+	.	ID=exon-XM_006515774.4-5;Parent=rna-XM_006515774.4;Dbxref=GeneID:217893,GenBank:XM_006515774.4,MGI:MGI:1924399;gbkey=mRNA;gene=Pacs2;product=phosphofurin acidic cluster sorting protein 2%2C transcript variant X9;transcript_id=XM_006515774.4;extra_copy_number=0
CM058252.1	Liftoff	exon	112660749	112660822	.	+	.	ID=exon-XM_006515774.4-6;Parent=rna-XM_006515774.4;Dbxref=GeneID:217893,GenBank:XM_006515774.4,MGI:MGI:1924399;gbkey=mRNA;gene=Pacs2;product=phosphofurin acidic cluster sorting protein 2%2C transcript variant X9;transcript_id=XM_006515774.4;extra_copy_number=0
CM058252.1	Liftoff	exon	112661113	112661193	.	+	.	ID=exon-XM_006515774.4-7;Parent=rna-XM_006515774.4;Dbxref=GeneID:217893,GenBank:XM_006515774.4,MGI:MGI:1924399;gbkey=mRNA;gene=Pacs2;product=phosphofurin acidic cluster sorting protein 2%2C transcript variant X9;transcript_id=XM_006515774.4;extra_copy_number=0
CM058252.1	Liftoff	exon	112662463	112662522	.	+	.	ID=exon-XM_006515774.4-8;Parent=rna-XM_006515774.4;Dbxref=GeneID:217893,GenBank:XM_006515774.4,MGI:MGI:1924399;gbkey=mRNA;gene=Pacs2;product=phosphofurin acidic cluster sorting protein 2%2C transcript variant X9;transcript_id=XM_006515774.4;extra_copy_number=0
CM058252.1	Liftoff	exon	112667042	112667199	.	+	.	ID=exon-XM_006515774.4-9;Parent=rna-XM_006515774.4;Dbxref=GeneID:217893,GenBank:XM_006515774.4,MGI:MGI:1924399;gbkey=mRNA;gene=Pacs2;product=phosphofurin acidic cluster sorting protein 2%2C transcript variant X9;transcript_id=XM_006515774.4;extra_copy_number=0
CM058252.1	Liftoff	exon	112669955	112670045	.	+	.	ID=exon-XM_006515774.4-10;Parent=rna-XM_006515774.4;Dbxref=GeneID:217893,GenBank:XM_006515774.4,MGI:MGI:1924399;gbkey=mRNA;gene=Pacs2;product=phosphofurin acidic cluster sorting protein 2%2C transcript variant X9;transcript_id=XM_006515774.4;extra_copy_number=0
CM058252.1	Liftoff	exon	112670315	112670392	.	+	.	ID=exon-XM_006515774.4-11;Parent=rna-XM_006515774.4;Dbxref=GeneID:217893,GenBank:XM_006515774.4,MGI:MGI:1924399;gbkey=mRNA;gene=Pacs2;product=phosphofurin acidic cluster sorting protein 2%2C transcript variant X9;transcript_id=XM_006515774.4;extra_copy_number=0
CM058252.1	Liftoff	exon	112670861	112671003	.	+	.	ID=exon-XM_006515774.4-12;Parent=rna-XM_006515774.4;Dbxref=GeneID:217893,GenBank:XM_006515774.4,MGI:MGI:1924399;gbkey=mRNA;gene=Pacs2;product=phosphofurin acidic cluster sorting protein 2%2C transcript variant X9;transcript_id=XM_006515774.4;extra_copy_number=0
CM058252.1	Liftoff	exon	112671305	112671437	.	+	.	ID=exon-XM_006515774.4-13;Parent=rna-XM_006515774.4;Dbxref=GeneID:217893,GenBank:XM_006515774.4,MGI:MGI:1924399;gbkey=mRNA;gene=Pacs2;product=phosphofurin acidic cluster sorting protein 2%2C transcript variant X9;transcript_id=XM_006515774.4;extra_copy_number=0
CM058252.1	Liftoff	exon	112671872	112671976	.	+	.	ID=exon-XM_006515774.4-14;Parent=rna-XM_006515774.4;Dbxref=GeneID:217893,GenBank:XM_006515774.4,MGI:MGI:1924399;gbkey=mRNA;gene=Pacs2;product=phosphofurin acidic cluster sorting protein 2%2C transcript variant X9;transcript_id=XM_006515774.4;extra_copy_number=0
CM058252.1	Liftoff	exon	112672081	112672187	.	+	.	ID=exon-XM_006515774.4-15;Parent=rna-XM_006515774.4;Dbxref=GeneID:217893,GenBank:XM_006515774.4,MGI:MGI:1924399;gbkey=mRNA;gene=Pacs2;product=phosphofurin acidic cluster sorting protein 2%2C transcript variant X9;transcript_id=XM_006515774.4;extra_copy_number=0
CM058252.1	Liftoff	exon	112672679	112672833	.	+	.	ID=exon-XM_006515774.4-16;Parent=rna-XM_006515774.4;Dbxref=GeneID:217893,GenBank:XM_006515774.4,MGI:MGI:1924399;gbkey=mRNA;gene=Pacs2;product=phosphofurin acidic cluster sorting protein 2%2C transcript variant X9;transcript_id=XM_006515774.4;extra_copy_number=0
CM058252.1	Liftoff	exon	112673564	112673674	.	+	.	ID=exon-XM_006515774.4-17;Parent=rna-XM_006515774.4;Dbxref=GeneID:217893,GenBank:XM_006515774.4,MGI:MGI:1924399;gbkey=mRNA;gene=Pacs2;product=phosphofurin acidic cluster sorting protein 2%2C transcript variant X9;transcript_id=XM_006515774.4;extra_copy_number=0
CM058252.1	Liftoff	exon	112674062	112674170	.	+	.	ID=exon-XM_006515774.4-18;Parent=rna-XM_006515774.4;Dbxref=GeneID:217893,GenBank:XM_006515774.4,MGI:MGI:1924399;gbkey=mRNA;gene=Pacs2;product=phosphofurin acidic cluster sorting protein 2%2C transcript variant X9;transcript_id=XM_006515774.4;extra_copy_number=0
CM058252.1	Liftoff	exon	112678309	112678351	.	+	.	ID=exon-XM_006515774.4-19;Parent=rna-XM_006515774.4;Dbxref=GeneID:217893,GenBank:XM_006515774.4,MGI:MGI:1924399;gbkey=mRNA;gene=Pacs2;product=phosphofurin acidic cluster sorting protein 2%2C transcript variant X9;transcript_id=XM_006515774.4;extra_copy_number=0
CM058252.1	Liftoff	exon	112679212	112679254	.	+	.	ID=exon-XM_006515774.4-20;Parent=rna-XM_006515774.4;Dbxref=GeneID:217893,GenBank:XM_006515774.4,MGI:MGI:1924399;gbkey=mRNA;gene=Pacs2;product=phosphofurin acidic cluster sorting protein 2%2C transcript variant X9;transcript_id=XM_006515774.4;extra_copy_number=0
CM058252.1	Liftoff	exon	112679514	112679655	.	+	.	ID=exon-XM_006515774.4-21;Parent=rna-XM_006515774.4;Dbxref=GeneID:217893,GenBank:XM_006515774.4,MGI:MGI:1924399;gbkey=mRNA;gene=Pacs2;product=phosphofurin acidic cluster sorting protein 2%2C transcript variant X9;transcript_id=XM_006515774.4;extra_copy_number=0
CM058252.1	Liftoff	exon	112680289	112680515	.	+	.	ID=exon-XM_006515774.4-22;Parent=rna-XM_006515774.4;Dbxref=GeneID:217893,GenBank:XM_006515774.4,MGI:MGI:1924399;gbkey=mRNA;gene=Pacs2;product=phosphofurin acidic cluster sorting protein 2%2C transcript variant X9;transcript_id=XM_006515774.4;extra_copy_number=0
CM058252.1	Liftoff	exon	112680900	112681013	.	+	.	ID=exon-XM_006515774.4-23;Parent=rna-XM_006515774.4;Dbxref=GeneID:217893,GenBank:XM_006515774.4,MGI:MGI:1924399;gbkey=mRNA;gene=Pacs2;product=phosphofurin acidic cluster sorting protein 2%2C transcript variant X9;transcript_id=XM_006515774.4;extra_copy_number=0
CM058252.1	Liftoff	exon	112681737	112684625	.	+	.	ID=exon-XM_006515774.4-24;Parent=rna-XM_006515774.4;Dbxref=GeneID:217893,GenBank:XM_006515774.4,MGI:MGI:1924399;gbkey=mRNA;gene=Pacs2;product=phosphofurin acidic cluster sorting protein 2%2C transcript variant X9;transcript_id=XM_006515774.4;extra_copy_number=0
CM058252.1	Liftoff	CDS	112624801	112624919	.	+	.	ID=cds-XP_006515837.1;Parent=rna-XM_006515774.4;Dbxref=GeneID:217893,GenBank:XP_006515837.1,MGI:MGI:1924399;Name=XP_006515837.1;gbkey=CDS;gene=Pacs2;product=phosphofurin acidic cluster sorting protein 2 isoform X8;protein_id=XP_006515837.1;extra_copy_number=0
CM058252.1	Liftoff	CDS	112654458	112654545	.	+	.	ID=cds-XP_006515837.1;Parent=rna-XM_006515774.4;Dbxref=GeneID:217893,GenBank:XP_006515837.1,MGI:MGI:1924399;Name=XP_006515837.1;gbkey=CDS;gene=Pacs2;product=phosphofurin acidic cluster sorting protein 2 isoform X8;protein_id=XP_006515837.1;extra_copy_number=0
CM058252.1	Liftoff	CDS	112655710	112655799	.	+	.	ID=cds-XP_006515837.1;Parent=rna-XM_006515774.4;Dbxref=GeneID:217893,GenBank:XP_006515837.1,MGI:MGI:1924399;Name=XP_006515837.1;gbkey=CDS;gene=Pacs2;product=phosphofurin acidic cluster sorting protein 2 isoform X8;protein_id=XP_006515837.1;extra_copy_number=0
CM058252.1	Liftoff	CDS	112657261	112657386	.	+	.	ID=cds-XP_006515837.1;Parent=rna-XM_006515774.4;Dbxref=GeneID:217893,GenBank:XP_006515837.1,MGI:MGI:1924399;Name=XP_006515837.1;gbkey=CDS;gene=Pacs2;product=phosphofurin acidic cluster sorting protein 2 isoform X8;protein_id=XP_006515837.1;extra_copy_number=0
CM058252.1	Liftoff	CDS	112660039	112660201	.	+	.	ID=cds-XP_006515837.1;Parent=rna-XM_006515774.4;Dbxref=GeneID:217893,GenBank:XP_006515837.1,MGI:MGI:1924399;Name=XP_006515837.1;gbkey=CDS;gene=Pacs2;product=phosphofurin acidic cluster sorting protein 2 isoform X8;protein_id=XP_006515837.1;extra_copy_number=0
CM058252.1	Liftoff	CDS	112660749	112660822	.	+	.	ID=cds-XP_006515837.1;Parent=rna-XM_006515774.4;Dbxref=GeneID:217893,GenBank:XP_006515837.1,MGI:MGI:1924399;Name=XP_006515837.1;gbkey=CDS;gene=Pacs2;product=phosphofurin acidic cluster sorting protein 2 isoform X8;protein_id=XP_006515837.1;extra_copy_number=0
CM058252.1	Liftoff	CDS	112661113	112661193	.	+	.	ID=cds-XP_006515837.1;Parent=rna-XM_006515774.4;Dbxref=GeneID:217893,GenBank:XP_006515837.1,MGI:MGI:1924399;Name=XP_006515837.1;gbkey=CDS;gene=Pacs2;product=phosphofurin acidic cluster sorting protein 2 isoform X8;protein_id=XP_006515837.1;extra_copy_number=0
CM058252.1	Liftoff	CDS	112662463	112662522	.	+	.	ID=cds-XP_006515837.1;Parent=rna-XM_006515774.4;Dbxref=GeneID:217893,GenBank:XP_006515837.1,MGI:MGI:1924399;Name=XP_006515837.1;gbkey=CDS;gene=Pacs2;product=phosphofurin acidic cluster sorting protein 2 isoform X8;protein_id=XP_006515837.1;extra_copy_number=0
CM058252.1	Liftoff	CDS	112667042	112667199	.	+	.	ID=cds-XP_006515837.1;Parent=rna-XM_006515774.4;Dbxref=GeneID:217893,GenBank:XP_006515837.1,MGI:MGI:1924399;Name=XP_006515837.1;gbkey=CDS;gene=Pacs2;product=phosphofurin acidic cluster sorting protein 2 isoform X8;protein_id=XP_006515837.1;extra_copy_number=0
CM058252.1	Liftoff	CDS	112669955	112670045	.	+	.	ID=cds-XP_006515837.1;Parent=rna-XM_006515774.4;Dbxref=GeneID:217893,GenBank:XP_006515837.1,MGI:MGI:1924399;Name=XP_006515837.1;gbkey=CDS;gene=Pacs2;product=phosphofurin acidic cluster sorting protein 2 isoform X8;protein_id=XP_006515837.1;extra_copy_number=0
CM058252.1	Liftoff	CDS	112670315	112670392	.	+	.	ID=cds-XP_006515837.1;Parent=rna-XM_006515774.4;Dbxref=GeneID:217893,GenBank:XP_006515837.1,MGI:MGI:1924399;Name=XP_006515837.1;gbkey=CDS;gene=Pacs2;product=phosphofurin acidic cluster sorting protein 2 isoform X8;protein_id=XP_006515837.1;extra_copy_number=0
CM058252.1	Liftoff	CDS	112670861	112671003	.	+	.	ID=cds-XP_006515837.1;Parent=rna-XM_006515774.4;Dbxref=GeneID:217893,GenBank:XP_006515837.1,MGI:MGI:1924399;Name=XP_006515837.1;gbkey=CDS;gene=Pacs2;product=phosphofurin acidic cluster sorting protein 2 isoform X8;protein_id=XP_006515837.1;extra_copy_number=0
CM058252.1	Liftoff	CDS	112671305	112671437	.	+	.	ID=cds-XP_006515837.1;Parent=rna-XM_006515774.4;Dbxref=GeneID:217893,GenBank:XP_006515837.1,MGI:MGI:1924399;Name=XP_006515837.1;gbkey=CDS;gene=Pacs2;product=phosphofurin acidic cluster sorting protein 2 isoform X8;protein_id=XP_006515837.1;extra_copy_number=0
CM058252.1	Liftoff	CDS	112671872	112671976	.	+	.	ID=cds-XP_006515837.1;Parent=rna-XM_006515774.4;Dbxref=GeneID:217893,GenBank:XP_006515837.1,MGI:MGI:1924399;Name=XP_006515837.1;gbkey=CDS;gene=Pacs2;product=phosphofurin acidic cluster sorting protein 2 isoform X8;protein_id=XP_006515837.1;extra_copy_number=0
CM058252.1	Liftoff	CDS	112672081	112672187	.	+	.	ID=cds-XP_006515837.1;Parent=rna-XM_006515774.4;Dbxref=GeneID:217893,GenBank:XP_006515837.1,MGI:MGI:1924399;Name=XP_006515837.1;gbkey=CDS;gene=Pacs2;product=phosphofurin acidic cluster sorting protein 2 isoform X8;protein_id=XP_006515837.1;extra_copy_number=0
CM058252.1	Liftoff	CDS	112672679	112672833	.	+	.	ID=cds-XP_006515837.1;Parent=rna-XM_006515774.4;Dbxref=GeneID:217893,GenBank:XP_006515837.1,MGI:MGI:1924399;Name=XP_006515837.1;gbkey=CDS;gene=Pacs2;product=phosphofurin acidic cluster sorting protein 2 isoform X8;protein_id=XP_006515837.1;extra_copy_number=0
CM058252.1	Liftoff	CDS	112673564	112673674	.	+	.	ID=cds-XP_006515837.1;Parent=rna-XM_006515774.4;Dbxref=GeneID:217893,GenBank:XP_006515837.1,MGI:MGI:1924399;Name=XP_006515837.1;gbkey=CDS;gene=Pacs2;product=phosphofurin acidic cluster sorting protein 2 isoform X8;protein_id=XP_006515837.1;extra_copy_number=0
CM058252.1	Liftoff	CDS	112674062	112674170	.	+	.	ID=cds-XP_006515837.1;Parent=rna-XM_006515774.4;Dbxref=GeneID:217893,GenBank:XP_006515837.1,MGI:MGI:1924399;Name=XP_006515837.1;gbkey=CDS;gene=Pacs2;product=phosphofurin acidic cluster sorting protein 2 isoform X8;protein_id=XP_006515837.1;extra_copy_number=0
CM058252.1	Liftoff	CDS	112678309	112678351	.	+	.	ID=cds-XP_006515837.1;Parent=rna-XM_006515774.4;Dbxref=GeneID:217893,GenBank:XP_006515837.1,MGI:MGI:1924399;Name=XP_006515837.1;gbkey=CDS;gene=Pacs2;product=phosphofurin acidic cluster sorting protein 2 isoform X8;protein_id=XP_006515837.1;extra_copy_number=0
CM058252.1	Liftoff	CDS	112679212	112679254	.	+	.	ID=cds-XP_006515837.1;Parent=rna-XM_006515774.4;Dbxref=GeneID:217893,GenBank:XP_006515837.1,MGI:MGI:1924399;Name=XP_006515837.1;gbkey=CDS;gene=Pacs2;product=phosphofurin acidic cluster sorting protein 2 isoform X8;protein_id=XP_006515837.1;extra_copy_number=0
CM058252.1	Liftoff	CDS	112679514	112679655	.	+	.	ID=cds-XP_006515837.1;Parent=rna-XM_006515774.4;Dbxref=GeneID:217893,GenBank:XP_006515837.1,MGI:MGI:1924399;Name=XP_006515837.1;gbkey=CDS;gene=Pacs2;product=phosphofurin acidic cluster sorting protein 2 isoform X8;protein_id=XP_006515837.1;extra_copy_number=0
CM058252.1	Liftoff	CDS	112680289	112680515	.	+	.	ID=cds-XP_006515837.1;Parent=rna-XM_006515774.4;Dbxref=GeneID:217893,GenBank:XP_006515837.1,MGI:MGI:1924399;Name=XP_006515837.1;gbkey=CDS;gene=Pacs2;product=phosphofurin acidic cluster sorting protein 2 isoform X8;protein_id=XP_006515837.1;extra_copy_number=0
CM058252.1	Liftoff	CDS	112680900	112681013	.	+	.	ID=cds-XP_006515837.1;Parent=rna-XM_006515774.4;Dbxref=GeneID:217893,GenBank:XP_006515837.1,MGI:MGI:1924399;Name=XP_006515837.1;gbkey=CDS;gene=Pacs2;product=phosphofurin acidic cluster sorting protein 2 isoform X8;protein_id=XP_006515837.1;extra_copy_number=0
CM058252.1	Liftoff	CDS	112681737	112681888	.	+	.	ID=cds-XP_006515837.1;Parent=rna-XM_006515774.4;Dbxref=GeneID:217893,GenBank:XP_006515837.1,MGI:MGI:1924399;Name=XP_006515837.1;gbkey=CDS;gene=Pacs2;product=phosphofurin acidic cluster sorting protein 2 isoform X8;protein_id=XP_006515837.1;extra_copy_number=0
CM058252.1	Liftoff	mRNA	112624615	112684625	.	+	.	ID=rna-XM_006515777.3;Parent=gene-Pacs2;Dbxref=GeneID:217893,GenBank:XM_006515777.3,MGI:MGI:1924399;Name=XM_006515777.3;gbkey=mRNA;gene=Pacs2;model_evidence=Supporting evidence includes similarity to: 6 mRNAs%2C 39 ESTs%2C 4 Proteins%2C 798 long SRA reads%2C and 98%25 coverage of the annotated genomic feature by RNAseq alignments%2C including 47 samples with support for all annotated introns;product=phosphofurin acidic cluster sorting protein 2%2C transcript variant X12;transcript_id=XM_006515777.3;matches_ref_protein=True;valid_ORF=True;extra_copy_number=0
CM058252.1	Liftoff	exon	112624615	112624919	.	+	.	ID=exon-XM_006515777.3-1;Parent=rna-XM_006515777.3;Dbxref=GeneID:217893,GenBank:XM_006515777.3,MGI:MGI:1924399;gbkey=mRNA;gene=Pacs2;product=phosphofurin acidic cluster sorting protein 2%2C transcript variant X12;transcript_id=XM_006515777.3;extra_copy_number=0
CM058252.1	Liftoff	exon	112654458	112654545	.	+	.	ID=exon-XM_006515777.3-2;Parent=rna-XM_006515777.3;Dbxref=GeneID:217893,GenBank:XM_006515777.3,MGI:MGI:1924399;gbkey=mRNA;gene=Pacs2;product=phosphofurin acidic cluster sorting protein 2%2C transcript variant X12;transcript_id=XM_006515777.3;extra_copy_number=0
CM058252.1	Liftoff	exon	112655710	112655799	.	+	.	ID=exon-XM_006515777.3-3;Parent=rna-XM_006515777.3;Dbxref=GeneID:217893,GenBank:XM_006515777.3,MGI:MGI:1924399;gbkey=mRNA;gene=Pacs2;product=phosphofurin acidic cluster sorting protein 2%2C transcript variant X12;transcript_id=XM_006515777.3;extra_copy_number=0
CM058252.1	Liftoff	exon	112657261	112657386	.	+	.	ID=exon-XM_006515777.3-4;Parent=rna-XM_006515777.3;Dbxref=GeneID:217893,GenBank:XM_006515777.3,MGI:MGI:1924399;gbkey=mRNA;gene=Pacs2;product=phosphofurin acidic cluster sorting protein 2%2C transcript variant X12;transcript_id=XM_006515777.3;extra_copy_number=0
CM058252.1	Liftoff	exon	112660039	112660201	.	+	.	ID=exon-XM_006515777.3-5;Parent=rna-XM_006515777.3;Dbxref=GeneID:217893,GenBank:XM_006515777.3,MGI:MGI:1924399;gbkey=mRNA;gene=Pacs2;product=phosphofurin acidic cluster sorting protein 2%2C transcript variant X12;transcript_id=XM_006515777.3;extra_copy_number=0
CM058252.1	Liftoff	exon	112660749	112660822	.	+	.	ID=exon-XM_006515777.3-6;Parent=rna-XM_006515777.3;Dbxref=GeneID:217893,GenBank:XM_006515777.3,MGI:MGI:1924399;gbkey=mRNA;gene=Pacs2;product=phosphofurin acidic cluster sorting protein 2%2C transcript variant X12;transcript_id=XM_006515777.3;extra_copy_number=0
CM058252.1	Liftoff	exon	112661113	112661169	.	+	.	ID=exon-XM_006515777.3-7;Parent=rna-XM_006515777.3;Dbxref=GeneID:217893,GenBank:XM_006515777.3,MGI:MGI:1924399;gbkey=mRNA;gene=Pacs2;product=phosphofurin acidic cluster sorting protein 2%2C transcript variant X12;transcript_id=XM_006515777.3;extra_copy_number=0
CM058252.1	Liftoff	exon	112662463	112662522	.	+	.	ID=exon-XM_006515777.3-8;Parent=rna-XM_006515777.3;Dbxref=GeneID:217893,GenBank:XM_006515777.3,MGI:MGI:1924399;gbkey=mRNA;gene=Pacs2;product=phosphofurin acidic cluster sorting protein 2%2C transcript variant X12;transcript_id=XM_006515777.3;extra_copy_number=0
CM058252.1	Liftoff	exon	112667042	112667199	.	+	.	ID=exon-XM_006515777.3-9;Parent=rna-XM_006515777.3;Dbxref=GeneID:217893,GenBank:XM_006515777.3,MGI:MGI:1924399;gbkey=mRNA;gene=Pacs2;product=phosphofurin acidic cluster sorting protein 2%2C transcript variant X12;transcript_id=XM_006515777.3;extra_copy_number=0
CM058252.1	Liftoff	exon	112669955	112670045	.	+	.	ID=exon-XM_006515777.3-10;Parent=rna-XM_006515777.3;Dbxref=GeneID:217893,GenBank:XM_006515777.3,MGI:MGI:1924399;gbkey=mRNA;gene=Pacs2;product=phosphofurin acidic cluster sorting protein 2%2C transcript variant X12;transcript_id=XM_006515777.3;extra_copy_number=0
CM058252.1	Liftoff	exon	112670315	112670392	.	+	.	ID=exon-XM_006515777.3-11;Parent=rna-XM_006515777.3;Dbxref=GeneID:217893,GenBank:XM_006515777.3,MGI:MGI:1924399;gbkey=mRNA;gene=Pacs2;product=phosphofurin acidic cluster sorting protein 2%2C transcript variant X12;transcript_id=XM_006515777.3;extra_copy_number=0
CM058252.1	Liftoff	exon	112670861	112671003	.	+	.	ID=exon-XM_006515777.3-12;Parent=rna-XM_006515777.3;Dbxref=GeneID:217893,GenBank:XM_006515777.3,MGI:MGI:1924399;gbkey=mRNA;gene=Pacs2;product=phosphofurin acidic cluster sorting protein 2%2C transcript variant X12;transcript_id=XM_006515777.3;extra_copy_number=0
CM058252.1	Liftoff	exon	112671305	112671437	.	+	.	ID=exon-XM_006515777.3-13;Parent=rna-XM_006515777.3;Dbxref=GeneID:217893,GenBank:XM_006515777.3,MGI:MGI:1924399;gbkey=mRNA;gene=Pacs2;product=phosphofurin acidic cluster sorting protein 2%2C transcript variant X12;transcript_id=XM_006515777.3;extra_copy_number=0
CM058252.1	Liftoff	exon	112671872	112671976	.	+	.	ID=exon-XM_006515777.3-14;Parent=rna-XM_006515777.3;Dbxref=GeneID:217893,GenBank:XM_006515777.3,MGI:MGI:1924399;gbkey=mRNA;gene=Pacs2;product=phosphofurin acidic cluster sorting protein 2%2C transcript variant X12;transcript_id=XM_006515777.3;extra_copy_number=0
CM058252.1	Liftoff	exon	112672081	112672187	.	+	.	ID=exon-XM_006515777.3-15;Parent=rna-XM_006515777.3;Dbxref=GeneID:217893,GenBank:XM_006515777.3,MGI:MGI:1924399;gbkey=mRNA;gene=Pacs2;product=phosphofurin acidic cluster sorting protein 2%2C transcript variant X12;transcript_id=XM_006515777.3;extra_copy_number=0
CM058252.1	Liftoff	exon	112672679	112672833	.	+	.	ID=exon-XM_006515777.3-16;Parent=rna-XM_006515777.3;Dbxref=GeneID:217893,GenBank:XM_006515777.3,MGI:MGI:1924399;gbkey=mRNA;gene=Pacs2;product=phosphofurin acidic cluster sorting protein 2%2C transcript variant X12;transcript_id=XM_006515777.3;extra_copy_number=0
CM058252.1	Liftoff	exon	112673564	112673674	.	+	.	ID=exon-XM_006515777.3-17;Parent=rna-XM_006515777.3;Dbxref=GeneID:217893,GenBank:XM_006515777.3,MGI:MGI:1924399;gbkey=mRNA;gene=Pacs2;product=phosphofurin acidic cluster sorting protein 2%2C transcript variant X12;transcript_id=XM_006515777.3;extra_copy_number=0
CM058252.1	Liftoff	exon	112674062	112674170	.	+	.	ID=exon-XM_006515777.3-18;Parent=rna-XM_006515777.3;Dbxref=GeneID:217893,GenBank:XM_006515777.3,MGI:MGI:1924399;gbkey=mRNA;gene=Pacs2;product=phosphofurin acidic cluster sorting protein 2%2C transcript variant X12;transcript_id=XM_006515777.3;extra_copy_number=0
CM058252.1	Liftoff	exon	112678309	112678351	.	+	.	ID=exon-XM_006515777.3-19;Parent=rna-XM_006515777.3;Dbxref=GeneID:217893,GenBank:XM_006515777.3,MGI:MGI:1924399;gbkey=mRNA;gene=Pacs2;product=phosphofurin acidic cluster sorting protein 2%2C transcript variant X12;transcript_id=XM_006515777.3;extra_copy_number=0
CM058252.1	Liftoff	exon	112679212	112679254	.	+	.	ID=exon-XM_006515777.3-20;Parent=rna-XM_006515777.3;Dbxref=GeneID:217893,GenBank:XM_006515777.3,MGI:MGI:1924399;gbkey=mRNA;gene=Pacs2;product=phosphofurin acidic cluster sorting protein 2%2C transcript variant X12;transcript_id=XM_006515777.3;extra_copy_number=0
CM058252.1	Liftoff	exon	112679514	112679655	.	+	.	ID=exon-XM_006515777.3-21;Parent=rna-XM_006515777.3;Dbxref=GeneID:217893,GenBank:XM_006515777.3,MGI:MGI:1924399;gbkey=mRNA;gene=Pacs2;product=phosphofurin acidic cluster sorting protein 2%2C transcript variant X12;transcript_id=XM_006515777.3;extra_copy_number=0
CM058252.1	Liftoff	exon	112680289	112680515	.	+	.	ID=exon-XM_006515777.3-22;Parent=rna-XM_006515777.3;Dbxref=GeneID:217893,GenBank:XM_006515777.3,MGI:MGI:1924399;gbkey=mRNA;gene=Pacs2;product=phosphofurin acidic cluster sorting protein 2%2C transcript variant X12;transcript_id=XM_006515777.3;extra_copy_number=0
CM058252.1	Liftoff	exon	112680900	112681013	.	+	.	ID=exon-XM_006515777.3-23;Parent=rna-XM_006515777.3;Dbxref=GeneID:217893,GenBank:XM_006515777.3,MGI:MGI:1924399;gbkey=mRNA;gene=Pacs2;product=phosphofurin acidic cluster sorting protein 2%2C transcript variant X12;transcript_id=XM_006515777.3;extra_copy_number=0
CM058252.1	Liftoff	exon	112681770	112684625	.	+	.	ID=exon-XM_006515777.3-24;Parent=rna-XM_006515777.3;Dbxref=GeneID:217893,GenBank:XM_006515777.3,MGI:MGI:1924399;gbkey=mRNA;gene=Pacs2;product=phosphofurin acidic cluster sorting protein 2%2C transcript variant X12;transcript_id=XM_006515777.3;extra_copy_number=0
CM058252.1	Liftoff	CDS	112624801	112624919	.	+	.	ID=cds-XP_006515840.1;Parent=rna-XM_006515777.3;Dbxref=GeneID:217893,GenBank:XP_006515840.1,MGI:MGI:1924399;Name=XP_006515840.1;gbkey=CDS;gene=Pacs2;product=phosphofurin acidic cluster sorting protein 2 isoform X11;protein_id=XP_006515840.1;extra_copy_number=0
CM058252.1	Liftoff	CDS	112654458	112654545	.	+	.	ID=cds-XP_006515840.1;Parent=rna-XM_006515777.3;Dbxref=GeneID:217893,GenBank:XP_006515840.1,MGI:MGI:1924399;Name=XP_006515840.1;gbkey=CDS;gene=Pacs2;product=phosphofurin acidic cluster sorting protein 2 isoform X11;protein_id=XP_006515840.1;extra_copy_number=0
CM058252.1	Liftoff	CDS	112655710	112655799	.	+	.	ID=cds-XP_006515840.1;Parent=rna-XM_006515777.3;Dbxref=GeneID:217893,GenBank:XP_006515840.1,MGI:MGI:1924399;Name=XP_006515840.1;gbkey=CDS;gene=Pacs2;product=phosphofurin acidic cluster sorting protein 2 isoform X11;protein_id=XP_006515840.1;extra_copy_number=0
CM058252.1	Liftoff	CDS	112657261	112657386	.	+	.	ID=cds-XP_006515840.1;Parent=rna-XM_006515777.3;Dbxref=GeneID:217893,GenBank:XP_006515840.1,MGI:MGI:1924399;Name=XP_006515840.1;gbkey=CDS;gene=Pacs2;product=phosphofurin acidic cluster sorting protein 2 isoform X11;protein_id=XP_006515840.1;extra_copy_number=0
CM058252.1	Liftoff	CDS	112660039	112660201	.	+	.	ID=cds-XP_006515840.1;Parent=rna-XM_006515777.3;Dbxref=GeneID:217893,GenBank:XP_006515840.1,MGI:MGI:1924399;Name=XP_006515840.1;gbkey=CDS;gene=Pacs2;product=phosphofurin acidic cluster sorting protein 2 isoform X11;protein_id=XP_006515840.1;extra_copy_number=0
CM058252.1	Liftoff	CDS	112660749	112660822	.	+	.	ID=cds-XP_006515840.1;Parent=rna-XM_006515777.3;Dbxref=GeneID:217893,GenBank:XP_006515840.1,MGI:MGI:1924399;Name=XP_006515840.1;gbkey=CDS;gene=Pacs2;product=phosphofurin acidic cluster sorting protein 2 isoform X11;protein_id=XP_006515840.1;extra_copy_number=0
CM058252.1	Liftoff	CDS	112661113	112661169	.	+	.	ID=cds-XP_006515840.1;Parent=rna-XM_006515777.3;Dbxref=GeneID:217893,GenBank:XP_006515840.1,MGI:MGI:1924399;Name=XP_006515840.1;gbkey=CDS;gene=Pacs2;product=phosphofurin acidic cluster sorting protein 2 isoform X11;protein_id=XP_006515840.1;extra_copy_number=0
CM058252.1	Liftoff	CDS	112662463	112662522	.	+	.	ID=cds-XP_006515840.1;Parent=rna-XM_006515777.3;Dbxref=GeneID:217893,GenBank:XP_006515840.1,MGI:MGI:1924399;Name=XP_006515840.1;gbkey=CDS;gene=Pacs2;product=phosphofurin acidic cluster sorting protein 2 isoform X11;protein_id=XP_006515840.1;extra_copy_number=0
CM058252.1	Liftoff	CDS	112667042	112667199	.	+	.	ID=cds-XP_006515840.1;Parent=rna-XM_006515777.3;Dbxref=GeneID:217893,GenBank:XP_006515840.1,MGI:MGI:1924399;Name=XP_006515840.1;gbkey=CDS;gene=Pacs2;product=phosphofurin acidic cluster sorting protein 2 isoform X11;protein_id=XP_006515840.1;extra_copy_number=0
CM058252.1	Liftoff	CDS	112669955	112670045	.	+	.	ID=cds-XP_006515840.1;Parent=rna-XM_006515777.3;Dbxref=GeneID:217893,GenBank:XP_006515840.1,MGI:MGI:1924399;Name=XP_006515840.1;gbkey=CDS;gene=Pacs2;product=phosphofurin acidic cluster sorting protein 2 isoform X11;protein_id=XP_006515840.1;extra_copy_number=0
CM058252.1	Liftoff	CDS	112670315	112670392	.	+	.	ID=cds-XP_006515840.1;Parent=rna-XM_006515777.3;Dbxref=GeneID:217893,GenBank:XP_006515840.1,MGI:MGI:1924399;Name=XP_006515840.1;gbkey=CDS;gene=Pacs2;product=phosphofurin acidic cluster sorting protein 2 isoform X11;protein_id=XP_006515840.1;extra_copy_number=0
CM058252.1	Liftoff	CDS	112670861	112671003	.	+	.	ID=cds-XP_006515840.1;Parent=rna-XM_006515777.3;Dbxref=GeneID:217893,GenBank:XP_006515840.1,MGI:MGI:1924399;Name=XP_006515840.1;gbkey=CDS;gene=Pacs2;product=phosphofurin acidic cluster sorting protein 2 isoform X11;protein_id=XP_006515840.1;extra_copy_number=0
CM058252.1	Liftoff	CDS	112671305	112671437	.	+	.	ID=cds-XP_006515840.1;Parent=rna-XM_006515777.3;Dbxref=GeneID:217893,GenBank:XP_006515840.1,MGI:MGI:1924399;Name=XP_006515840.1;gbkey=CDS;gene=Pacs2;product=phosphofurin acidic cluster sorting protein 2 isoform X11;protein_id=XP_006515840.1;extra_copy_number=0
CM058252.1	Liftoff	CDS	112671872	112671976	.	+	.	ID=cds-XP_006515840.1;Parent=rna-XM_006515777.3;Dbxref=GeneID:217893,GenBank:XP_006515840.1,MGI:MGI:1924399;Name=XP_006515840.1;gbkey=CDS;gene=Pacs2;product=phosphofurin acidic cluster sorting protein 2 isoform X11;protein_id=XP_006515840.1;extra_copy_number=0
CM058252.1	Liftoff	CDS	112672081	112672187	.	+	.	ID=cds-XP_006515840.1;Parent=rna-XM_006515777.3;Dbxref=GeneID:217893,GenBank:XP_006515840.1,MGI:MGI:1924399;Name=XP_006515840.1;gbkey=CDS;gene=Pacs2;product=phosphofurin acidic cluster sorting protein 2 isoform X11;protein_id=XP_006515840.1;extra_copy_number=0
CM058252.1	Liftoff	CDS	112672679	112672833	.	+	.	ID=cds-XP_006515840.1;Parent=rna-XM_006515777.3;Dbxref=GeneID:217893,GenBank:XP_006515840.1,MGI:MGI:1924399;Name=XP_006515840.1;gbkey=CDS;gene=Pacs2;product=phosphofurin acidic cluster sorting protein 2 isoform X11;protein_id=XP_006515840.1;extra_copy_number=0
CM058252.1	Liftoff	CDS	112673564	112673674	.	+	.	ID=cds-XP_006515840.1;Parent=rna-XM_006515777.3;Dbxref=GeneID:217893,GenBank:XP_006515840.1,MGI:MGI:1924399;Name=XP_006515840.1;gbkey=CDS;gene=Pacs2;product=phosphofurin acidic cluster sorting protein 2 isoform X11;protein_id=XP_006515840.1;extra_copy_number=0
CM058252.1	Liftoff	CDS	112674062	112674170	.	+	.	ID=cds-XP_006515840.1;Parent=rna-XM_006515777.3;Dbxref=GeneID:217893,GenBank:XP_006515840.1,MGI:MGI:1924399;Name=XP_006515840.1;gbkey=CDS;gene=Pacs2;product=phosphofurin acidic cluster sorting protein 2 isoform X11;protein_id=XP_006515840.1;extra_copy_number=0
CM058252.1	Liftoff	CDS	112678309	112678351	.	+	.	ID=cds-XP_006515840.1;Parent=rna-XM_006515777.3;Dbxref=GeneID:217893,GenBank:XP_006515840.1,MGI:MGI:1924399;Name=XP_006515840.1;gbkey=CDS;gene=Pacs2;product=phosphofurin acidic cluster sorting protein 2 isoform X11;protein_id=XP_006515840.1;extra_copy_number=0
CM058252.1	Liftoff	CDS	112679212	112679254	.	+	.	ID=cds-XP_006515840.1;Parent=rna-XM_006515777.3;Dbxref=GeneID:217893,GenBank:XP_006515840.1,MGI:MGI:1924399;Name=XP_006515840.1;gbkey=CDS;gene=Pacs2;product=phosphofurin acidic cluster sorting protein 2 isoform X11;protein_id=XP_006515840.1;extra_copy_number=0
CM058252.1	Liftoff	CDS	112679514	112679655	.	+	.	ID=cds-XP_006515840.1;Parent=rna-XM_006515777.3;Dbxref=GeneID:217893,GenBank:XP_006515840.1,MGI:MGI:1924399;Name=XP_006515840.1;gbkey=CDS;gene=Pacs2;product=phosphofurin acidic cluster sorting protein 2 isoform X11;protein_id=XP_006515840.1;extra_copy_number=0
CM058252.1	Liftoff	CDS	112680289	112680515	.	+	.	ID=cds-XP_006515840.1;Parent=rna-XM_006515777.3;Dbxref=GeneID:217893,GenBank:XP_006515840.1,MGI:MGI:1924399;Name=XP_006515840.1;gbkey=CDS;gene=Pacs2;product=phosphofurin acidic cluster sorting protein 2 isoform X11;protein_id=XP_006515840.1;extra_copy_number=0
CM058252.1	Liftoff	CDS	112680900	112681013	.	+	.	ID=cds-XP_006515840.1;Parent=rna-XM_006515777.3;Dbxref=GeneID:217893,GenBank:XP_006515840.1,MGI:MGI:1924399;Name=XP_006515840.1;gbkey=CDS;gene=Pacs2;product=phosphofurin acidic cluster sorting protein 2 isoform X11;protein_id=XP_006515840.1;extra_copy_number=0
CM058252.1	Liftoff	CDS	112681770	112681888	.	+	.	ID=cds-XP_006515840.1;Parent=rna-XM_006515777.3;Dbxref=GeneID:217893,GenBank:XP_006515840.1,MGI:MGI:1924399;Name=XP_006515840.1;gbkey=CDS;gene=Pacs2;product=phosphofurin acidic cluster sorting protein 2 isoform X11;protein_id=XP_006515840.1;extra_copy_number=0
CM058252.1	Liftoff	mRNA	112624615	112672140	.	+	.	ID=rna-XM_006515779.4;Parent=gene-Pacs2;Dbxref=GeneID:217893,GenBank:XM_006515779.4,MGI:MGI:1924399;Name=XM_006515779.4;gbkey=mRNA;gene=Pacs2;model_evidence=Supporting evidence includes similarity to: 1 mRNA%2C 14 ESTs%2C 58 long SRA reads%2C and 95%25 coverage of the annotated genomic feature by RNAseq alignments%2C including 40 samples with support for all annotated introns;product=phosphofurin acidic cluster sorting protein 2%2C transcript variant X19;transcript_id=XM_006515779.4;matches_ref_protein=True;valid_ORF=True;extra_copy_number=0
CM058252.1	Liftoff	exon	112624615	112624919	.	+	.	ID=exon-XM_006515779.4-1;Parent=rna-XM_006515779.4;Dbxref=GeneID:217893,GenBank:XM_006515779.4,MGI:MGI:1924399;gbkey=mRNA;gene=Pacs2;product=phosphofurin acidic cluster sorting protein 2%2C transcript variant X19;transcript_id=XM_006515779.4;extra_copy_number=0
CM058252.1	Liftoff	exon	112654458	112654545	.	+	.	ID=exon-XM_006515779.4-2;Parent=rna-XM_006515779.4;Dbxref=GeneID:217893,GenBank:XM_006515779.4,MGI:MGI:1924399;gbkey=mRNA;gene=Pacs2;product=phosphofurin acidic cluster sorting protein 2%2C transcript variant X19;transcript_id=XM_006515779.4;extra_copy_number=0
CM058252.1	Liftoff	exon	112655710	112655799	.	+	.	ID=exon-XM_006515779.4-3;Parent=rna-XM_006515779.4;Dbxref=GeneID:217893,GenBank:XM_006515779.4,MGI:MGI:1924399;gbkey=mRNA;gene=Pacs2;product=phosphofurin acidic cluster sorting protein 2%2C transcript variant X19;transcript_id=XM_006515779.4;extra_copy_number=0
CM058252.1	Liftoff	exon	112657261	112657386	.	+	.	ID=exon-XM_006515779.4-4;Parent=rna-XM_006515779.4;Dbxref=GeneID:217893,GenBank:XM_006515779.4,MGI:MGI:1924399;gbkey=mRNA;gene=Pacs2;product=phosphofurin acidic cluster sorting protein 2%2C transcript variant X19;transcript_id=XM_006515779.4;extra_copy_number=0
CM058252.1	Liftoff	exon	112660039	112660201	.	+	.	ID=exon-XM_006515779.4-5;Parent=rna-XM_006515779.4;Dbxref=GeneID:217893,GenBank:XM_006515779.4,MGI:MGI:1924399;gbkey=mRNA;gene=Pacs2;product=phosphofurin acidic cluster sorting protein 2%2C transcript variant X19;transcript_id=XM_006515779.4;extra_copy_number=0
CM058252.1	Liftoff	exon	112660749	112660822	.	+	.	ID=exon-XM_006515779.4-6;Parent=rna-XM_006515779.4;Dbxref=GeneID:217893,GenBank:XM_006515779.4,MGI:MGI:1924399;gbkey=mRNA;gene=Pacs2;product=phosphofurin acidic cluster sorting protein 2%2C transcript variant X19;transcript_id=XM_006515779.4;extra_copy_number=0
CM058252.1	Liftoff	exon	112661113	112661193	.	+	.	ID=exon-XM_006515779.4-7;Parent=rna-XM_006515779.4;Dbxref=GeneID:217893,GenBank:XM_006515779.4,MGI:MGI:1924399;gbkey=mRNA;gene=Pacs2;product=phosphofurin acidic cluster sorting protein 2%2C transcript variant X19;transcript_id=XM_006515779.4;extra_copy_number=0
CM058252.1	Liftoff	exon	112662463	112662522	.	+	.	ID=exon-XM_006515779.4-8;Parent=rna-XM_006515779.4;Dbxref=GeneID:217893,GenBank:XM_006515779.4,MGI:MGI:1924399;gbkey=mRNA;gene=Pacs2;product=phosphofurin acidic cluster sorting protein 2%2C transcript variant X19;transcript_id=XM_006515779.4;extra_copy_number=0
CM058252.1	Liftoff	exon	112667042	112667199	.	+	.	ID=exon-XM_006515779.4-9;Parent=rna-XM_006515779.4;Dbxref=GeneID:217893,GenBank:XM_006515779.4,MGI:MGI:1924399;gbkey=mRNA;gene=Pacs2;product=phosphofurin acidic cluster sorting protein 2%2C transcript variant X19;transcript_id=XM_006515779.4;extra_copy_number=0
CM058252.1	Liftoff	exon	112669955	112670045	.	+	.	ID=exon-XM_006515779.4-10;Parent=rna-XM_006515779.4;Dbxref=GeneID:217893,GenBank:XM_006515779.4,MGI:MGI:1924399;gbkey=mRNA;gene=Pacs2;product=phosphofurin acidic cluster sorting protein 2%2C transcript variant X19;transcript_id=XM_006515779.4;extra_copy_number=0
CM058252.1	Liftoff	exon	112670315	112670392	.	+	.	ID=exon-XM_006515779.4-11;Parent=rna-XM_006515779.4;Dbxref=GeneID:217893,GenBank:XM_006515779.4,MGI:MGI:1924399;gbkey=mRNA;gene=Pacs2;product=phosphofurin acidic cluster sorting protein 2%2C transcript variant X19;transcript_id=XM_006515779.4;extra_copy_number=0
CM058252.1	Liftoff	exon	112670861	112671003	.	+	.	ID=exon-XM_006515779.4-12;Parent=rna-XM_006515779.4;Dbxref=GeneID:217893,GenBank:XM_006515779.4,MGI:MGI:1924399;gbkey=mRNA;gene=Pacs2;product=phosphofurin acidic cluster sorting protein 2%2C transcript variant X19;transcript_id=XM_006515779.4;extra_copy_number=0
CM058252.1	Liftoff	exon	112671305	112671443	.	+	.	ID=exon-XM_006515779.4-13;Parent=rna-XM_006515779.4;Dbxref=GeneID:217893,GenBank:XM_006515779.4,MGI:MGI:1924399;gbkey=mRNA;gene=Pacs2;product=phosphofurin acidic cluster sorting protein 2%2C transcript variant X19;transcript_id=XM_006515779.4;extra_copy_number=0
CM058252.1	Liftoff	exon	112671872	112671976	.	+	.	ID=exon-XM_006515779.4-14;Parent=rna-XM_006515779.4;Dbxref=GeneID:217893,GenBank:XM_006515779.4,MGI:MGI:1924399;gbkey=mRNA;gene=Pacs2;product=phosphofurin acidic cluster sorting protein 2%2C transcript variant X19;transcript_id=XM_006515779.4;extra_copy_number=0
CM058252.1	Liftoff	exon	112672066	112672140	.	+	.	ID=exon-XM_006515779.4-15;Parent=rna-XM_006515779.4;Dbxref=GeneID:217893,GenBank:XM_006515779.4,MGI:MGI:1924399;gbkey=mRNA;gene=Pacs2;product=phosphofurin acidic cluster sorting protein 2%2C transcript variant X19;transcript_id=XM_006515779.4;extra_copy_number=0
CM058252.1	Liftoff	CDS	112624801	112624919	.	+	.	ID=cds-XP_006515842.1;Parent=rna-XM_006515779.4;Dbxref=GeneID:217893,GenBank:XP_006515842.1,MGI:MGI:1924399;Name=XP_006515842.1;gbkey=CDS;gene=Pacs2;product=phosphofurin acidic cluster sorting protein 2 isoform X15;protein_id=XP_006515842.1;extra_copy_number=0
CM058252.1	Liftoff	CDS	112654458	112654545	.	+	.	ID=cds-XP_006515842.1;Parent=rna-XM_006515779.4;Dbxref=GeneID:217893,GenBank:XP_006515842.1,MGI:MGI:1924399;Name=XP_006515842.1;gbkey=CDS;gene=Pacs2;product=phosphofurin acidic cluster sorting protein 2 isoform X15;protein_id=XP_006515842.1;extra_copy_number=0
CM058252.1	Liftoff	CDS	112655710	112655799	.	+	.	ID=cds-XP_006515842.1;Parent=rna-XM_006515779.4;Dbxref=GeneID:217893,GenBank:XP_006515842.1,MGI:MGI:1924399;Name=XP_006515842.1;gbkey=CDS;gene=Pacs2;product=phosphofurin acidic cluster sorting protein 2 isoform X15;protein_id=XP_006515842.1;extra_copy_number=0
CM058252.1	Liftoff	CDS	112657261	112657386	.	+	.	ID=cds-XP_006515842.1;Parent=rna-XM_006515779.4;Dbxref=GeneID:217893,GenBank:XP_006515842.1,MGI:MGI:1924399;Name=XP_006515842.1;gbkey=CDS;gene=Pacs2;product=phosphofurin acidic cluster sorting protein 2 isoform X15;protein_id=XP_006515842.1;extra_copy_number=0
CM058252.1	Liftoff	CDS	112660039	112660201	.	+	.	ID=cds-XP_006515842.1;Parent=rna-XM_006515779.4;Dbxref=GeneID:217893,GenBank:XP_006515842.1,MGI:MGI:1924399;Name=XP_006515842.1;gbkey=CDS;gene=Pacs2;product=phosphofurin acidic cluster sorting protein 2 isoform X15;protein_id=XP_006515842.1;extra_copy_number=0
CM058252.1	Liftoff	CDS	112660749	112660822	.	+	.	ID=cds-XP_006515842.1;Parent=rna-XM_006515779.4;Dbxref=GeneID:217893,GenBank:XP_006515842.1,MGI:MGI:1924399;Name=XP_006515842.1;gbkey=CDS;gene=Pacs2;product=phosphofurin acidic cluster sorting protein 2 isoform X15;protein_id=XP_006515842.1;extra_copy_number=0
CM058252.1	Liftoff	CDS	112661113	112661193	.	+	.	ID=cds-XP_006515842.1;Parent=rna-XM_006515779.4;Dbxref=GeneID:217893,GenBank:XP_006515842.1,MGI:MGI:1924399;Name=XP_006515842.1;gbkey=CDS;gene=Pacs2;product=phosphofurin acidic cluster sorting protein 2 isoform X15;protein_id=XP_006515842.1;extra_copy_number=0
CM058252.1	Liftoff	CDS	112662463	112662522	.	+	.	ID=cds-XP_006515842.1;Parent=rna-XM_006515779.4;Dbxref=GeneID:217893,GenBank:XP_006515842.1,MGI:MGI:1924399;Name=XP_006515842.1;gbkey=CDS;gene=Pacs2;product=phosphofurin acidic cluster sorting protein 2 isoform X15;protein_id=XP_006515842.1;extra_copy_number=0
CM058252.1	Liftoff	CDS	112667042	112667199	.	+	.	ID=cds-XP_006515842.1;Parent=rna-XM_006515779.4;Dbxref=GeneID:217893,GenBank:XP_006515842.1,MGI:MGI:1924399;Name=XP_006515842.1;gbkey=CDS;gene=Pacs2;product=phosphofurin acidic cluster sorting protein 2 isoform X15;protein_id=XP_006515842.1;extra_copy_number=0
CM058252.1	Liftoff	CDS	112669955	112670045	.	+	.	ID=cds-XP_006515842.1;Parent=rna-XM_006515779.4;Dbxref=GeneID:217893,GenBank:XP_006515842.1,MGI:MGI:1924399;Name=XP_006515842.1;gbkey=CDS;gene=Pacs2;product=phosphofurin acidic cluster sorting protein 2 isoform X15;protein_id=XP_006515842.1;extra_copy_number=0
CM058252.1	Liftoff	CDS	112670315	112670392	.	+	.	ID=cds-XP_006515842.1;Parent=rna-XM_006515779.4;Dbxref=GeneID:217893,GenBank:XP_006515842.1,MGI:MGI:1924399;Name=XP_006515842.1;gbkey=CDS;gene=Pacs2;product=phosphofurin acidic cluster sorting protein 2 isoform X15;protein_id=XP_006515842.1;extra_copy_number=0
CM058252.1	Liftoff	CDS	112670861	112671003	.	+	.	ID=cds-XP_006515842.1;Parent=rna-XM_006515779.4;Dbxref=GeneID:217893,GenBank:XP_006515842.1,MGI:MGI:1924399;Name=XP_006515842.1;gbkey=CDS;gene=Pacs2;product=phosphofurin acidic cluster sorting protein 2 isoform X15;protein_id=XP_006515842.1;extra_copy_number=0
CM058252.1	Liftoff	CDS	112671305	112671443	.	+	.	ID=cds-XP_006515842.1;Parent=rna-XM_006515779.4;Dbxref=GeneID:217893,GenBank:XP_006515842.1,MGI:MGI:1924399;Name=XP_006515842.1;gbkey=CDS;gene=Pacs2;product=phosphofurin acidic cluster sorting protein 2 isoform X15;protein_id=XP_006515842.1;extra_copy_number=0
CM058252.1	Liftoff	CDS	112671872	112671976	.	+	.	ID=cds-XP_006515842.1;Parent=rna-XM_006515779.4;Dbxref=GeneID:217893,GenBank:XP_006515842.1,MGI:MGI:1924399;Name=XP_006515842.1;gbkey=CDS;gene=Pacs2;product=phosphofurin acidic cluster sorting protein 2 isoform X15;protein_id=XP_006515842.1;extra_copy_number=0
CM058252.1	Liftoff	CDS	112672066	112672080	.	+	.	ID=cds-XP_006515842.1;Parent=rna-XM_006515779.4;Dbxref=GeneID:217893,GenBank:XP_006515842.1,MGI:MGI:1924399;Name=XP_006515842.1;gbkey=CDS;gene=Pacs2;product=phosphofurin acidic cluster sorting protein 2 isoform X15;protein_id=XP_006515842.1;extra_copy_number=0
CM058252.1	Liftoff	mRNA	112624615	112684625	.	+	.	ID=rna-XM_030246677.2;Parent=gene-Pacs2;Dbxref=GeneID:217893,GenBank:XM_030246677.2,MGI:MGI:1924399;Name=XM_030246677.2;gbkey=mRNA;gene=Pacs2;model_evidence=Supporting evidence includes similarity to: 4 mRNAs%2C 25 ESTs%2C 688 long SRA reads%2C and 98%25 coverage of the annotated genomic feature by RNAseq alignments%2C including 18 samples with support for all annotated introns;product=phosphofurin acidic cluster sorting protein 2%2C transcript variant X6;transcript_id=XM_030246677.2;matches_ref_protein=True;valid_ORF=True;extra_copy_number=0
CM058252.1	Liftoff	exon	112624615	112624919	.	+	.	ID=exon-XM_030246677.2-1;Parent=rna-XM_030246677.2;Dbxref=GeneID:217893,GenBank:XM_030246677.2,MGI:MGI:1924399;gbkey=mRNA;gene=Pacs2;product=phosphofurin acidic cluster sorting protein 2%2C transcript variant X6;transcript_id=XM_030246677.2;extra_copy_number=0
CM058252.1	Liftoff	exon	112654458	112654545	.	+	.	ID=exon-XM_030246677.2-2;Parent=rna-XM_030246677.2;Dbxref=GeneID:217893,GenBank:XM_030246677.2,MGI:MGI:1924399;gbkey=mRNA;gene=Pacs2;product=phosphofurin acidic cluster sorting protein 2%2C transcript variant X6;transcript_id=XM_030246677.2;extra_copy_number=0
CM058252.1	Liftoff	exon	112655710	112655799	.	+	.	ID=exon-XM_030246677.2-3;Parent=rna-XM_030246677.2;Dbxref=GeneID:217893,GenBank:XM_030246677.2,MGI:MGI:1924399;gbkey=mRNA;gene=Pacs2;product=phosphofurin acidic cluster sorting protein 2%2C transcript variant X6;transcript_id=XM_030246677.2;extra_copy_number=0
CM058252.1	Liftoff	exon	112657261	112657386	.	+	.	ID=exon-XM_030246677.2-4;Parent=rna-XM_030246677.2;Dbxref=GeneID:217893,GenBank:XM_030246677.2,MGI:MGI:1924399;gbkey=mRNA;gene=Pacs2;product=phosphofurin acidic cluster sorting protein 2%2C transcript variant X6;transcript_id=XM_030246677.2;extra_copy_number=0
CM058252.1	Liftoff	exon	112660039	112660201	.	+	.	ID=exon-XM_030246677.2-5;Parent=rna-XM_030246677.2;Dbxref=GeneID:217893,GenBank:XM_030246677.2,MGI:MGI:1924399;gbkey=mRNA;gene=Pacs2;product=phosphofurin acidic cluster sorting protein 2%2C transcript variant X6;transcript_id=XM_030246677.2;extra_copy_number=0
CM058252.1	Liftoff	exon	112660749	112660822	.	+	.	ID=exon-XM_030246677.2-6;Parent=rna-XM_030246677.2;Dbxref=GeneID:217893,GenBank:XM_030246677.2,MGI:MGI:1924399;gbkey=mRNA;gene=Pacs2;product=phosphofurin acidic cluster sorting protein 2%2C transcript variant X6;transcript_id=XM_030246677.2;extra_copy_number=0
CM058252.1	Liftoff	exon	112661113	112661169	.	+	.	ID=exon-XM_030246677.2-7;Parent=rna-XM_030246677.2;Dbxref=GeneID:217893,GenBank:XM_030246677.2,MGI:MGI:1924399;gbkey=mRNA;gene=Pacs2;product=phosphofurin acidic cluster sorting protein 2%2C transcript variant X6;transcript_id=XM_030246677.2;extra_copy_number=0
CM058252.1	Liftoff	exon	112662463	112662522	.	+	.	ID=exon-XM_030246677.2-8;Parent=rna-XM_030246677.2;Dbxref=GeneID:217893,GenBank:XM_030246677.2,MGI:MGI:1924399;gbkey=mRNA;gene=Pacs2;product=phosphofurin acidic cluster sorting protein 2%2C transcript variant X6;transcript_id=XM_030246677.2;extra_copy_number=0
CM058252.1	Liftoff	exon	112667042	112667199	.	+	.	ID=exon-XM_030246677.2-9;Parent=rna-XM_030246677.2;Dbxref=GeneID:217893,GenBank:XM_030246677.2,MGI:MGI:1924399;gbkey=mRNA;gene=Pacs2;product=phosphofurin acidic cluster sorting protein 2%2C transcript variant X6;transcript_id=XM_030246677.2;extra_copy_number=0
CM058252.1	Liftoff	exon	112669955	112670045	.	+	.	ID=exon-XM_030246677.2-10;Parent=rna-XM_030246677.2;Dbxref=GeneID:217893,GenBank:XM_030246677.2,MGI:MGI:1924399;gbkey=mRNA;gene=Pacs2;product=phosphofurin acidic cluster sorting protein 2%2C transcript variant X6;transcript_id=XM_030246677.2;extra_copy_number=0
CM058252.1	Liftoff	exon	112670315	112670392	.	+	.	ID=exon-XM_030246677.2-11;Parent=rna-XM_030246677.2;Dbxref=GeneID:217893,GenBank:XM_030246677.2,MGI:MGI:1924399;gbkey=mRNA;gene=Pacs2;product=phosphofurin acidic cluster sorting protein 2%2C transcript variant X6;transcript_id=XM_030246677.2;extra_copy_number=0
CM058252.1	Liftoff	exon	112670861	112671003	.	+	.	ID=exon-XM_030246677.2-12;Parent=rna-XM_030246677.2;Dbxref=GeneID:217893,GenBank:XM_030246677.2,MGI:MGI:1924399;gbkey=mRNA;gene=Pacs2;product=phosphofurin acidic cluster sorting protein 2%2C transcript variant X6;transcript_id=XM_030246677.2;extra_copy_number=0
CM058252.1	Liftoff	exon	112671305	112671437	.	+	.	ID=exon-XM_030246677.2-13;Parent=rna-XM_030246677.2;Dbxref=GeneID:217893,GenBank:XM_030246677.2,MGI:MGI:1924399;gbkey=mRNA;gene=Pacs2;product=phosphofurin acidic cluster sorting protein 2%2C transcript variant X6;transcript_id=XM_030246677.2;extra_copy_number=0
CM058252.1	Liftoff	exon	112671872	112671976	.	+	.	ID=exon-XM_030246677.2-14;Parent=rna-XM_030246677.2;Dbxref=GeneID:217893,GenBank:XM_030246677.2,MGI:MGI:1924399;gbkey=mRNA;gene=Pacs2;product=phosphofurin acidic cluster sorting protein 2%2C transcript variant X6;transcript_id=XM_030246677.2;extra_copy_number=0
CM058252.1	Liftoff	exon	112672081	112672187	.	+	.	ID=exon-XM_030246677.2-15;Parent=rna-XM_030246677.2;Dbxref=GeneID:217893,GenBank:XM_030246677.2,MGI:MGI:1924399;gbkey=mRNA;gene=Pacs2;product=phosphofurin acidic cluster sorting protein 2%2C transcript variant X6;transcript_id=XM_030246677.2;extra_copy_number=0
CM058252.1	Liftoff	exon	112672679	112672833	.	+	.	ID=exon-XM_030246677.2-16;Parent=rna-XM_030246677.2;Dbxref=GeneID:217893,GenBank:XM_030246677.2,MGI:MGI:1924399;gbkey=mRNA;gene=Pacs2;product=phosphofurin acidic cluster sorting protein 2%2C transcript variant X6;transcript_id=XM_030246677.2;extra_copy_number=0
CM058252.1	Liftoff	exon	112673564	112673674	.	+	.	ID=exon-XM_030246677.2-17;Parent=rna-XM_030246677.2;Dbxref=GeneID:217893,GenBank:XM_030246677.2,MGI:MGI:1924399;gbkey=mRNA;gene=Pacs2;product=phosphofurin acidic cluster sorting protein 2%2C transcript variant X6;transcript_id=XM_030246677.2;extra_copy_number=0
CM058252.1	Liftoff	exon	112674062	112674170	.	+	.	ID=exon-XM_030246677.2-18;Parent=rna-XM_030246677.2;Dbxref=GeneID:217893,GenBank:XM_030246677.2,MGI:MGI:1924399;gbkey=mRNA;gene=Pacs2;product=phosphofurin acidic cluster sorting protein 2%2C transcript variant X6;transcript_id=XM_030246677.2;extra_copy_number=0
CM058252.1	Liftoff	exon	112675048	112675080	.	+	.	ID=exon-XM_030246677.2-19;Parent=rna-XM_030246677.2;Dbxref=GeneID:217893,GenBank:XM_030246677.2,MGI:MGI:1924399;gbkey=mRNA;gene=Pacs2;product=phosphofurin acidic cluster sorting protein 2%2C transcript variant X6;transcript_id=XM_030246677.2;extra_copy_number=0
CM058252.1	Liftoff	exon	112678309	112678351	.	+	.	ID=exon-XM_030246677.2-20;Parent=rna-XM_030246677.2;Dbxref=GeneID:217893,GenBank:XM_030246677.2,MGI:MGI:1924399;gbkey=mRNA;gene=Pacs2;product=phosphofurin acidic cluster sorting protein 2%2C transcript variant X6;transcript_id=XM_030246677.2;extra_copy_number=0
CM058252.1	Liftoff	exon	112679212	112679254	.	+	.	ID=exon-XM_030246677.2-21;Parent=rna-XM_030246677.2;Dbxref=GeneID:217893,GenBank:XM_030246677.2,MGI:MGI:1924399;gbkey=mRNA;gene=Pacs2;product=phosphofurin acidic cluster sorting protein 2%2C transcript variant X6;transcript_id=XM_030246677.2;extra_copy_number=0
CM058252.1	Liftoff	exon	112679514	112679655	.	+	.	ID=exon-XM_030246677.2-22;Parent=rna-XM_030246677.2;Dbxref=GeneID:217893,GenBank:XM_030246677.2,MGI:MGI:1924399;gbkey=mRNA;gene=Pacs2;product=phosphofurin acidic cluster sorting protein 2%2C transcript variant X6;transcript_id=XM_030246677.2;extra_copy_number=0
CM058252.1	Liftoff	exon	112680289	112680515	.	+	.	ID=exon-XM_030246677.2-23;Parent=rna-XM_030246677.2;Dbxref=GeneID:217893,GenBank:XM_030246677.2,MGI:MGI:1924399;gbkey=mRNA;gene=Pacs2;product=phosphofurin acidic cluster sorting protein 2%2C transcript variant X6;transcript_id=XM_030246677.2;extra_copy_number=0
CM058252.1	Liftoff	exon	112680900	112681013	.	+	.	ID=exon-XM_030246677.2-24;Parent=rna-XM_030246677.2;Dbxref=GeneID:217893,GenBank:XM_030246677.2,MGI:MGI:1924399;gbkey=mRNA;gene=Pacs2;product=phosphofurin acidic cluster sorting protein 2%2C transcript variant X6;transcript_id=XM_030246677.2;extra_copy_number=0
CM058252.1	Liftoff	exon	112681737	112684625	.	+	.	ID=exon-XM_030246677.2-25;Parent=rna-XM_030246677.2;Dbxref=GeneID:217893,GenBank:XM_030246677.2,MGI:MGI:1924399;gbkey=mRNA;gene=Pacs2;product=phosphofurin acidic cluster sorting protein 2%2C transcript variant X6;transcript_id=XM_030246677.2;extra_copy_number=0
CM058252.1	Liftoff	CDS	112624801	112624919	.	+	.	ID=cds-XP_030102537.1;Parent=rna-XM_030246677.2;Dbxref=GeneID:217893,GenBank:XP_030102537.1,MGI:MGI:1924399;Name=XP_030102537.1;gbkey=CDS;gene=Pacs2;product=phosphofurin acidic cluster sorting protein 2 isoform X5;protein_id=XP_030102537.1;extra_copy_number=0
CM058252.1	Liftoff	CDS	112654458	112654545	.	+	.	ID=cds-XP_030102537.1;Parent=rna-XM_030246677.2;Dbxref=GeneID:217893,GenBank:XP_030102537.1,MGI:MGI:1924399;Name=XP_030102537.1;gbkey=CDS;gene=Pacs2;product=phosphofurin acidic cluster sorting protein 2 isoform X5;protein_id=XP_030102537.1;extra_copy_number=0
CM058252.1	Liftoff	CDS	112655710	112655799	.	+	.	ID=cds-XP_030102537.1;Parent=rna-XM_030246677.2;Dbxref=GeneID:217893,GenBank:XP_030102537.1,MGI:MGI:1924399;Name=XP_030102537.1;gbkey=CDS;gene=Pacs2;product=phosphofurin acidic cluster sorting protein 2 isoform X5;protein_id=XP_030102537.1;extra_copy_number=0
CM058252.1	Liftoff	CDS	112657261	112657386	.	+	.	ID=cds-XP_030102537.1;Parent=rna-XM_030246677.2;Dbxref=GeneID:217893,GenBank:XP_030102537.1,MGI:MGI:1924399;Name=XP_030102537.1;gbkey=CDS;gene=Pacs2;product=phosphofurin acidic cluster sorting protein 2 isoform X5;protein_id=XP_030102537.1;extra_copy_number=0
CM058252.1	Liftoff	CDS	112660039	112660201	.	+	.	ID=cds-XP_030102537.1;Parent=rna-XM_030246677.2;Dbxref=GeneID:217893,GenBank:XP_030102537.1,MGI:MGI:1924399;Name=XP_030102537.1;gbkey=CDS;gene=Pacs2;product=phosphofurin acidic cluster sorting protein 2 isoform X5;protein_id=XP_030102537.1;extra_copy_number=0
CM058252.1	Liftoff	CDS	112660749	112660822	.	+	.	ID=cds-XP_030102537.1;Parent=rna-XM_030246677.2;Dbxref=GeneID:217893,GenBank:XP_030102537.1,MGI:MGI:1924399;Name=XP_030102537.1;gbkey=CDS;gene=Pacs2;product=phosphofurin acidic cluster sorting protein 2 isoform X5;protein_id=XP_030102537.1;extra_copy_number=0
CM058252.1	Liftoff	CDS	112661113	112661169	.	+	.	ID=cds-XP_030102537.1;Parent=rna-XM_030246677.2;Dbxref=GeneID:217893,GenBank:XP_030102537.1,MGI:MGI:1924399;Name=XP_030102537.1;gbkey=CDS;gene=Pacs2;product=phosphofurin acidic cluster sorting protein 2 isoform X5;protein_id=XP_030102537.1;extra_copy_number=0
CM058252.1	Liftoff	CDS	112662463	112662522	.	+	.	ID=cds-XP_030102537.1;Parent=rna-XM_030246677.2;Dbxref=GeneID:217893,GenBank:XP_030102537.1,MGI:MGI:1924399;Name=XP_030102537.1;gbkey=CDS;gene=Pacs2;product=phosphofurin acidic cluster sorting protein 2 isoform X5;protein_id=XP_030102537.1;extra_copy_number=0
CM058252.1	Liftoff	CDS	112667042	112667199	.	+	.	ID=cds-XP_030102537.1;Parent=rna-XM_030246677.2;Dbxref=GeneID:217893,GenBank:XP_030102537.1,MGI:MGI:1924399;Name=XP_030102537.1;gbkey=CDS;gene=Pacs2;product=phosphofurin acidic cluster sorting protein 2 isoform X5;protein_id=XP_030102537.1;extra_copy_number=0
CM058252.1	Liftoff	CDS	112669955	112670045	.	+	.	ID=cds-XP_030102537.1;Parent=rna-XM_030246677.2;Dbxref=GeneID:217893,GenBank:XP_030102537.1,MGI:MGI:1924399;Name=XP_030102537.1;gbkey=CDS;gene=Pacs2;product=phosphofurin acidic cluster sorting protein 2 isoform X5;protein_id=XP_030102537.1;extra_copy_number=0
CM058252.1	Liftoff	CDS	112670315	112670392	.	+	.	ID=cds-XP_030102537.1;Parent=rna-XM_030246677.2;Dbxref=GeneID:217893,GenBank:XP_030102537.1,MGI:MGI:1924399;Name=XP_030102537.1;gbkey=CDS;gene=Pacs2;product=phosphofurin acidic cluster sorting protein 2 isoform X5;protein_id=XP_030102537.1;extra_copy_number=0
CM058252.1	Liftoff	CDS	112670861	112671003	.	+	.	ID=cds-XP_030102537.1;Parent=rna-XM_030246677.2;Dbxref=GeneID:217893,GenBank:XP_030102537.1,MGI:MGI:1924399;Name=XP_030102537.1;gbkey=CDS;gene=Pacs2;product=phosphofurin acidic cluster sorting protein 2 isoform X5;protein_id=XP_030102537.1;extra_copy_number=0
CM058252.1	Liftoff	CDS	112671305	112671437	.	+	.	ID=cds-XP_030102537.1;Parent=rna-XM_030246677.2;Dbxref=GeneID:217893,GenBank:XP_030102537.1,MGI:MGI:1924399;Name=XP_030102537.1;gbkey=CDS;gene=Pacs2;product=phosphofurin acidic cluster sorting protein 2 isoform X5;protein_id=XP_030102537.1;extra_copy_number=0
CM058252.1	Liftoff	CDS	112671872	112671976	.	+	.	ID=cds-XP_030102537.1;Parent=rna-XM_030246677.2;Dbxref=GeneID:217893,GenBank:XP_030102537.1,MGI:MGI:1924399;Name=XP_030102537.1;gbkey=CDS;gene=Pacs2;product=phosphofurin acidic cluster sorting protein 2 isoform X5;protein_id=XP_030102537.1;extra_copy_number=0
CM058252.1	Liftoff	CDS	112672081	112672187	.	+	.	ID=cds-XP_030102537.1;Parent=rna-XM_030246677.2;Dbxref=GeneID:217893,GenBank:XP_030102537.1,MGI:MGI:1924399;Name=XP_030102537.1;gbkey=CDS;gene=Pacs2;product=phosphofurin acidic cluster sorting protein 2 isoform X5;protein_id=XP_030102537.1;extra_copy_number=0
CM058252.1	Liftoff	CDS	112672679	112672833	.	+	.	ID=cds-XP_030102537.1;Parent=rna-XM_030246677.2;Dbxref=GeneID:217893,GenBank:XP_030102537.1,MGI:MGI:1924399;Name=XP_030102537.1;gbkey=CDS;gene=Pacs2;product=phosphofurin acidic cluster sorting protein 2 isoform X5;protein_id=XP_030102537.1;extra_copy_number=0
CM058252.1	Liftoff	CDS	112673564	112673674	.	+	.	ID=cds-XP_030102537.1;Parent=rna-XM_030246677.2;Dbxref=GeneID:217893,GenBank:XP_030102537.1,MGI:MGI:1924399;Name=XP_030102537.1;gbkey=CDS;gene=Pacs2;product=phosphofurin acidic cluster sorting protein 2 isoform X5;protein_id=XP_030102537.1;extra_copy_number=0
CM058252.1	Liftoff	CDS	112674062	112674170	.	+	.	ID=cds-XP_030102537.1;Parent=rna-XM_030246677.2;Dbxref=GeneID:217893,GenBank:XP_030102537.1,MGI:MGI:1924399;Name=XP_030102537.1;gbkey=CDS;gene=Pacs2;product=phosphofurin acidic cluster sorting protein 2 isoform X5;protein_id=XP_030102537.1;extra_copy_number=0
CM058252.1	Liftoff	CDS	112675048	112675080	.	+	.	ID=cds-XP_030102537.1;Parent=rna-XM_030246677.2;Dbxref=GeneID:217893,GenBank:XP_030102537.1,MGI:MGI:1924399;Name=XP_030102537.1;gbkey=CDS;gene=Pacs2;product=phosphofurin acidic cluster sorting protein 2 isoform X5;protein_id=XP_030102537.1;extra_copy_number=0
CM058252.1	Liftoff	CDS	112678309	112678351	.	+	.	ID=cds-XP_030102537.1;Parent=rna-XM_030246677.2;Dbxref=GeneID:217893,GenBank:XP_030102537.1,MGI:MGI:1924399;Name=XP_030102537.1;gbkey=CDS;gene=Pacs2;product=phosphofurin acidic cluster sorting protein 2 isoform X5;protein_id=XP_030102537.1;extra_copy_number=0
CM058252.1	Liftoff	CDS	112679212	112679254	.	+	.	ID=cds-XP_030102537.1;Parent=rna-XM_030246677.2;Dbxref=GeneID:217893,GenBank:XP_030102537.1,MGI:MGI:1924399;Name=XP_030102537.1;gbkey=CDS;gene=Pacs2;product=phosphofurin acidic cluster sorting protein 2 isoform X5;protein_id=XP_030102537.1;extra_copy_number=0
CM058252.1	Liftoff	CDS	112679514	112679655	.	+	.	ID=cds-XP_030102537.1;Parent=rna-XM_030246677.2;Dbxref=GeneID:217893,GenBank:XP_030102537.1,MGI:MGI:1924399;Name=XP_030102537.1;gbkey=CDS;gene=Pacs2;product=phosphofurin acidic cluster sorting protein 2 isoform X5;protein_id=XP_030102537.1;extra_copy_number=0
CM058252.1	Liftoff	CDS	112680289	112680515	.	+	.	ID=cds-XP_030102537.1;Parent=rna-XM_030246677.2;Dbxref=GeneID:217893,GenBank:XP_030102537.1,MGI:MGI:1924399;Name=XP_030102537.1;gbkey=CDS;gene=Pacs2;product=phosphofurin acidic cluster sorting protein 2 isoform X5;protein_id=XP_030102537.1;extra_copy_number=0
CM058252.1	Liftoff	CDS	112680900	112681013	.	+	.	ID=cds-XP_030102537.1;Parent=rna-XM_030246677.2;Dbxref=GeneID:217893,GenBank:XP_030102537.1,MGI:MGI:1924399;Name=XP_030102537.1;gbkey=CDS;gene=Pacs2;product=phosphofurin acidic cluster sorting protein 2 isoform X5;protein_id=XP_030102537.1;extra_copy_number=0
CM058252.1	Liftoff	CDS	112681737	112681888	.	+	.	ID=cds-XP_030102537.1;Parent=rna-XM_030246677.2;Dbxref=GeneID:217893,GenBank:XP_030102537.1,MGI:MGI:1924399;Name=XP_030102537.1;gbkey=CDS;gene=Pacs2;product=phosphofurin acidic cluster sorting protein 2 isoform X5;protein_id=XP_030102537.1;extra_copy_number=0
CM058252.1	Liftoff	mRNA	112624615	112684625	.	+	.	ID=rna-XM_030246678.2;Parent=gene-Pacs2;Dbxref=GeneID:217893,GenBank:XM_030246678.2,MGI:MGI:1924399;Name=XM_030246678.2;gbkey=mRNA;gene=Pacs2;model_evidence=Supporting evidence includes similarity to: 6 mRNAs%2C 37 ESTs%2C 1 Protein%2C 811 long SRA reads%2C and 98%25 coverage of the annotated genomic feature by RNAseq alignments%2C including 23 samples with support for all annotated introns;product=phosphofurin acidic cluster sorting protein 2%2C transcript variant X10;transcript_id=XM_030246678.2;matches_ref_protein=True;valid_ORF=True;extra_copy_number=0
CM058252.1	Liftoff	exon	112624615	112624919	.	+	.	ID=exon-XM_030246678.2-1;Parent=rna-XM_030246678.2;Dbxref=GeneID:217893,GenBank:XM_030246678.2,MGI:MGI:1924399;gbkey=mRNA;gene=Pacs2;product=phosphofurin acidic cluster sorting protein 2%2C transcript variant X10;transcript_id=XM_030246678.2;extra_copy_number=0
CM058252.1	Liftoff	exon	112654458	112654545	.	+	.	ID=exon-XM_030246678.2-2;Parent=rna-XM_030246678.2;Dbxref=GeneID:217893,GenBank:XM_030246678.2,MGI:MGI:1924399;gbkey=mRNA;gene=Pacs2;product=phosphofurin acidic cluster sorting protein 2%2C transcript variant X10;transcript_id=XM_030246678.2;extra_copy_number=0
CM058252.1	Liftoff	exon	112655710	112655799	.	+	.	ID=exon-XM_030246678.2-3;Parent=rna-XM_030246678.2;Dbxref=GeneID:217893,GenBank:XM_030246678.2,MGI:MGI:1924399;gbkey=mRNA;gene=Pacs2;product=phosphofurin acidic cluster sorting protein 2%2C transcript variant X10;transcript_id=XM_030246678.2;extra_copy_number=0
CM058252.1	Liftoff	exon	112657261	112657386	.	+	.	ID=exon-XM_030246678.2-4;Parent=rna-XM_030246678.2;Dbxref=GeneID:217893,GenBank:XM_030246678.2,MGI:MGI:1924399;gbkey=mRNA;gene=Pacs2;product=phosphofurin acidic cluster sorting protein 2%2C transcript variant X10;transcript_id=XM_030246678.2;extra_copy_number=0
CM058252.1	Liftoff	exon	112660039	112660201	.	+	.	ID=exon-XM_030246678.2-5;Parent=rna-XM_030246678.2;Dbxref=GeneID:217893,GenBank:XM_030246678.2,MGI:MGI:1924399;gbkey=mRNA;gene=Pacs2;product=phosphofurin acidic cluster sorting protein 2%2C transcript variant X10;transcript_id=XM_030246678.2;extra_copy_number=0
CM058252.1	Liftoff	exon	112660749	112660822	.	+	.	ID=exon-XM_030246678.2-6;Parent=rna-XM_030246678.2;Dbxref=GeneID:217893,GenBank:XM_030246678.2,MGI:MGI:1924399;gbkey=mRNA;gene=Pacs2;product=phosphofurin acidic cluster sorting protein 2%2C transcript variant X10;transcript_id=XM_030246678.2;extra_copy_number=0
CM058252.1	Liftoff	exon	112661113	112661193	.	+	.	ID=exon-XM_030246678.2-7;Parent=rna-XM_030246678.2;Dbxref=GeneID:217893,GenBank:XM_030246678.2,MGI:MGI:1924399;gbkey=mRNA;gene=Pacs2;product=phosphofurin acidic cluster sorting protein 2%2C transcript variant X10;transcript_id=XM_030246678.2;extra_copy_number=0
CM058252.1	Liftoff	exon	112662463	112662522	.	+	.	ID=exon-XM_030246678.2-8;Parent=rna-XM_030246678.2;Dbxref=GeneID:217893,GenBank:XM_030246678.2,MGI:MGI:1924399;gbkey=mRNA;gene=Pacs2;product=phosphofurin acidic cluster sorting protein 2%2C transcript variant X10;transcript_id=XM_030246678.2;extra_copy_number=0
CM058252.1	Liftoff	exon	112667042	112667199	.	+	.	ID=exon-XM_030246678.2-9;Parent=rna-XM_030246678.2;Dbxref=GeneID:217893,GenBank:XM_030246678.2,MGI:MGI:1924399;gbkey=mRNA;gene=Pacs2;product=phosphofurin acidic cluster sorting protein 2%2C transcript variant X10;transcript_id=XM_030246678.2;extra_copy_number=0
CM058252.1	Liftoff	exon	112669955	112670045	.	+	.	ID=exon-XM_030246678.2-10;Parent=rna-XM_030246678.2;Dbxref=GeneID:217893,GenBank:XM_030246678.2,MGI:MGI:1924399;gbkey=mRNA;gene=Pacs2;product=phosphofurin acidic cluster sorting protein 2%2C transcript variant X10;transcript_id=XM_030246678.2;extra_copy_number=0
CM058252.1	Liftoff	exon	112670315	112670392	.	+	.	ID=exon-XM_030246678.2-11;Parent=rna-XM_030246678.2;Dbxref=GeneID:217893,GenBank:XM_030246678.2,MGI:MGI:1924399;gbkey=mRNA;gene=Pacs2;product=phosphofurin acidic cluster sorting protein 2%2C transcript variant X10;transcript_id=XM_030246678.2;extra_copy_number=0
CM058252.1	Liftoff	exon	112670861	112671003	.	+	.	ID=exon-XM_030246678.2-12;Parent=rna-XM_030246678.2;Dbxref=GeneID:217893,GenBank:XM_030246678.2,MGI:MGI:1924399;gbkey=mRNA;gene=Pacs2;product=phosphofurin acidic cluster sorting protein 2%2C transcript variant X10;transcript_id=XM_030246678.2;extra_copy_number=0
CM058252.1	Liftoff	exon	112671305	112671437	.	+	.	ID=exon-XM_030246678.2-13;Parent=rna-XM_030246678.2;Dbxref=GeneID:217893,GenBank:XM_030246678.2,MGI:MGI:1924399;gbkey=mRNA;gene=Pacs2;product=phosphofurin acidic cluster sorting protein 2%2C transcript variant X10;transcript_id=XM_030246678.2;extra_copy_number=0
CM058252.1	Liftoff	exon	112671872	112671976	.	+	.	ID=exon-XM_030246678.2-14;Parent=rna-XM_030246678.2;Dbxref=GeneID:217893,GenBank:XM_030246678.2,MGI:MGI:1924399;gbkey=mRNA;gene=Pacs2;product=phosphofurin acidic cluster sorting protein 2%2C transcript variant X10;transcript_id=XM_030246678.2;extra_copy_number=0
CM058252.1	Liftoff	exon	112672081	112672187	.	+	.	ID=exon-XM_030246678.2-15;Parent=rna-XM_030246678.2;Dbxref=GeneID:217893,GenBank:XM_030246678.2,MGI:MGI:1924399;gbkey=mRNA;gene=Pacs2;product=phosphofurin acidic cluster sorting protein 2%2C transcript variant X10;transcript_id=XM_030246678.2;extra_copy_number=0
CM058252.1	Liftoff	exon	112672679	112672833	.	+	.	ID=exon-XM_030246678.2-16;Parent=rna-XM_030246678.2;Dbxref=GeneID:217893,GenBank:XM_030246678.2,MGI:MGI:1924399;gbkey=mRNA;gene=Pacs2;product=phosphofurin acidic cluster sorting protein 2%2C transcript variant X10;transcript_id=XM_030246678.2;extra_copy_number=0
CM058252.1	Liftoff	exon	112673564	112673674	.	+	.	ID=exon-XM_030246678.2-17;Parent=rna-XM_030246678.2;Dbxref=GeneID:217893,GenBank:XM_030246678.2,MGI:MGI:1924399;gbkey=mRNA;gene=Pacs2;product=phosphofurin acidic cluster sorting protein 2%2C transcript variant X10;transcript_id=XM_030246678.2;extra_copy_number=0
CM058252.1	Liftoff	exon	112674062	112674170	.	+	.	ID=exon-XM_030246678.2-18;Parent=rna-XM_030246678.2;Dbxref=GeneID:217893,GenBank:XM_030246678.2,MGI:MGI:1924399;gbkey=mRNA;gene=Pacs2;product=phosphofurin acidic cluster sorting protein 2%2C transcript variant X10;transcript_id=XM_030246678.2;extra_copy_number=0
CM058252.1	Liftoff	exon	112675048	112675080	.	+	.	ID=exon-XM_030246678.2-19;Parent=rna-XM_030246678.2;Dbxref=GeneID:217893,GenBank:XM_030246678.2,MGI:MGI:1924399;gbkey=mRNA;gene=Pacs2;product=phosphofurin acidic cluster sorting protein 2%2C transcript variant X10;transcript_id=XM_030246678.2;extra_copy_number=0
CM058252.1	Liftoff	exon	112678309	112678351	.	+	.	ID=exon-XM_030246678.2-20;Parent=rna-XM_030246678.2;Dbxref=GeneID:217893,GenBank:XM_030246678.2,MGI:MGI:1924399;gbkey=mRNA;gene=Pacs2;product=phosphofurin acidic cluster sorting protein 2%2C transcript variant X10;transcript_id=XM_030246678.2;extra_copy_number=0
CM058252.1	Liftoff	exon	112679212	112679254	.	+	.	ID=exon-XM_030246678.2-21;Parent=rna-XM_030246678.2;Dbxref=GeneID:217893,GenBank:XM_030246678.2,MGI:MGI:1924399;gbkey=mRNA;gene=Pacs2;product=phosphofurin acidic cluster sorting protein 2%2C transcript variant X10;transcript_id=XM_030246678.2;extra_copy_number=0
CM058252.1	Liftoff	exon	112679514	112679655	.	+	.	ID=exon-XM_030246678.2-22;Parent=rna-XM_030246678.2;Dbxref=GeneID:217893,GenBank:XM_030246678.2,MGI:MGI:1924399;gbkey=mRNA;gene=Pacs2;product=phosphofurin acidic cluster sorting protein 2%2C transcript variant X10;transcript_id=XM_030246678.2;extra_copy_number=0
CM058252.1	Liftoff	exon	112680289	112680515	.	+	.	ID=exon-XM_030246678.2-23;Parent=rna-XM_030246678.2;Dbxref=GeneID:217893,GenBank:XM_030246678.2,MGI:MGI:1924399;gbkey=mRNA;gene=Pacs2;product=phosphofurin acidic cluster sorting protein 2%2C transcript variant X10;transcript_id=XM_030246678.2;extra_copy_number=0
CM058252.1	Liftoff	exon	112680900	112681013	.	+	.	ID=exon-XM_030246678.2-24;Parent=rna-XM_030246678.2;Dbxref=GeneID:217893,GenBank:XM_030246678.2,MGI:MGI:1924399;gbkey=mRNA;gene=Pacs2;product=phosphofurin acidic cluster sorting protein 2%2C transcript variant X10;transcript_id=XM_030246678.2;extra_copy_number=0
CM058252.1	Liftoff	exon	112681770	112684625	.	+	.	ID=exon-XM_030246678.2-25;Parent=rna-XM_030246678.2;Dbxref=GeneID:217893,GenBank:XM_030246678.2,MGI:MGI:1924399;gbkey=mRNA;gene=Pacs2;product=phosphofurin acidic cluster sorting protein 2%2C transcript variant X10;transcript_id=XM_030246678.2;extra_copy_number=0
CM058252.1	Liftoff	CDS	112624801	112624919	.	+	.	ID=cds-XP_030102538.1;Parent=rna-XM_030246678.2;Dbxref=GeneID:217893,GenBank:XP_030102538.1,MGI:MGI:1924399;Name=XP_030102538.1;gbkey=CDS;gene=Pacs2;product=phosphofurin acidic cluster sorting protein 2 isoform X9;protein_id=XP_030102538.1;extra_copy_number=0
CM058252.1	Liftoff	CDS	112654458	112654545	.	+	.	ID=cds-XP_030102538.1;Parent=rna-XM_030246678.2;Dbxref=GeneID:217893,GenBank:XP_030102538.1,MGI:MGI:1924399;Name=XP_030102538.1;gbkey=CDS;gene=Pacs2;product=phosphofurin acidic cluster sorting protein 2 isoform X9;protein_id=XP_030102538.1;extra_copy_number=0
CM058252.1	Liftoff	CDS	112655710	112655799	.	+	.	ID=cds-XP_030102538.1;Parent=rna-XM_030246678.2;Dbxref=GeneID:217893,GenBank:XP_030102538.1,MGI:MGI:1924399;Name=XP_030102538.1;gbkey=CDS;gene=Pacs2;product=phosphofurin acidic cluster sorting protein 2 isoform X9;protein_id=XP_030102538.1;extra_copy_number=0
CM058252.1	Liftoff	CDS	112657261	112657386	.	+	.	ID=cds-XP_030102538.1;Parent=rna-XM_030246678.2;Dbxref=GeneID:217893,GenBank:XP_030102538.1,MGI:MGI:1924399;Name=XP_030102538.1;gbkey=CDS;gene=Pacs2;product=phosphofurin acidic cluster sorting protein 2 isoform X9;protein_id=XP_030102538.1;extra_copy_number=0
CM058252.1	Liftoff	CDS	112660039	112660201	.	+	.	ID=cds-XP_030102538.1;Parent=rna-XM_030246678.2;Dbxref=GeneID:217893,GenBank:XP_030102538.1,MGI:MGI:1924399;Name=XP_030102538.1;gbkey=CDS;gene=Pacs2;product=phosphofurin acidic cluster sorting protein 2 isoform X9;protein_id=XP_030102538.1;extra_copy_number=0
CM058252.1	Liftoff	CDS	112660749	112660822	.	+	.	ID=cds-XP_030102538.1;Parent=rna-XM_030246678.2;Dbxref=GeneID:217893,GenBank:XP_030102538.1,MGI:MGI:1924399;Name=XP_030102538.1;gbkey=CDS;gene=Pacs2;product=phosphofurin acidic cluster sorting protein 2 isoform X9;protein_id=XP_030102538.1;extra_copy_number=0
CM058252.1	Liftoff	CDS	112661113	112661193	.	+	.	ID=cds-XP_030102538.1;Parent=rna-XM_030246678.2;Dbxref=GeneID:217893,GenBank:XP_030102538.1,MGI:MGI:1924399;Name=XP_030102538.1;gbkey=CDS;gene=Pacs2;product=phosphofurin acidic cluster sorting protein 2 isoform X9;protein_id=XP_030102538.1;extra_copy_number=0
CM058252.1	Liftoff	CDS	112662463	112662522	.	+	.	ID=cds-XP_030102538.1;Parent=rna-XM_030246678.2;Dbxref=GeneID:217893,GenBank:XP_030102538.1,MGI:MGI:1924399;Name=XP_030102538.1;gbkey=CDS;gene=Pacs2;product=phosphofurin acidic cluster sorting protein 2 isoform X9;protein_id=XP_030102538.1;extra_copy_number=0
CM058252.1	Liftoff	CDS	112667042	112667199	.	+	.	ID=cds-XP_030102538.1;Parent=rna-XM_030246678.2;Dbxref=GeneID:217893,GenBank:XP_030102538.1,MGI:MGI:1924399;Name=XP_030102538.1;gbkey=CDS;gene=Pacs2;product=phosphofurin acidic cluster sorting protein 2 isoform X9;protein_id=XP_030102538.1;extra_copy_number=0
CM058252.1	Liftoff	CDS	112669955	112670045	.	+	.	ID=cds-XP_030102538.1;Parent=rna-XM_030246678.2;Dbxref=GeneID:217893,GenBank:XP_030102538.1,MGI:MGI:1924399;Name=XP_030102538.1;gbkey=CDS;gene=Pacs2;product=phosphofurin acidic cluster sorting protein 2 isoform X9;protein_id=XP_030102538.1;extra_copy_number=0
CM058252.1	Liftoff	CDS	112670315	112670392	.	+	.	ID=cds-XP_030102538.1;Parent=rna-XM_030246678.2;Dbxref=GeneID:217893,GenBank:XP_030102538.1,MGI:MGI:1924399;Name=XP_030102538.1;gbkey=CDS;gene=Pacs2;product=phosphofurin acidic cluster sorting protein 2 isoform X9;protein_id=XP_030102538.1;extra_copy_number=0
CM058252.1	Liftoff	CDS	112670861	112671003	.	+	.	ID=cds-XP_030102538.1;Parent=rna-XM_030246678.2;Dbxref=GeneID:217893,GenBank:XP_030102538.1,MGI:MGI:1924399;Name=XP_030102538.1;gbkey=CDS;gene=Pacs2;product=phosphofurin acidic cluster sorting protein 2 isoform X9;protein_id=XP_030102538.1;extra_copy_number=0
CM058252.1	Liftoff	CDS	112671305	112671437	.	+	.	ID=cds-XP_030102538.1;Parent=rna-XM_030246678.2;Dbxref=GeneID:217893,GenBank:XP_030102538.1,MGI:MGI:1924399;Name=XP_030102538.1;gbkey=CDS;gene=Pacs2;product=phosphofurin acidic cluster sorting protein 2 isoform X9;protein_id=XP_030102538.1;extra_copy_number=0
CM058252.1	Liftoff	CDS	112671872	112671976	.	+	.	ID=cds-XP_030102538.1;Parent=rna-XM_030246678.2;Dbxref=GeneID:217893,GenBank:XP_030102538.1,MGI:MGI:1924399;Name=XP_030102538.1;gbkey=CDS;gene=Pacs2;product=phosphofurin acidic cluster sorting protein 2 isoform X9;protein_id=XP_030102538.1;extra_copy_number=0
CM058252.1	Liftoff	CDS	112672081	112672187	.	+	.	ID=cds-XP_030102538.1;Parent=rna-XM_030246678.2;Dbxref=GeneID:217893,GenBank:XP_030102538.1,MGI:MGI:1924399;Name=XP_030102538.1;gbkey=CDS;gene=Pacs2;product=phosphofurin acidic cluster sorting protein 2 isoform X9;protein_id=XP_030102538.1;extra_copy_number=0
CM058252.1	Liftoff	CDS	112672679	112672833	.	+	.	ID=cds-XP_030102538.1;Parent=rna-XM_030246678.2;Dbxref=GeneID:217893,GenBank:XP_030102538.1,MGI:MGI:1924399;Name=XP_030102538.1;gbkey=CDS;gene=Pacs2;product=phosphofurin acidic cluster sorting protein 2 isoform X9;protein_id=XP_030102538.1;extra_copy_number=0
CM058252.1	Liftoff	CDS	112673564	112673674	.	+	.	ID=cds-XP_030102538.1;Parent=rna-XM_030246678.2;Dbxref=GeneID:217893,GenBank:XP_030102538.1,MGI:MGI:1924399;Name=XP_030102538.1;gbkey=CDS;gene=Pacs2;product=phosphofurin acidic cluster sorting protein 2 isoform X9;protein_id=XP_030102538.1;extra_copy_number=0
CM058252.1	Liftoff	CDS	112674062	112674170	.	+	.	ID=cds-XP_030102538.1;Parent=rna-XM_030246678.2;Dbxref=GeneID:217893,GenBank:XP_030102538.1,MGI:MGI:1924399;Name=XP_030102538.1;gbkey=CDS;gene=Pacs2;product=phosphofurin acidic cluster sorting protein 2 isoform X9;protein_id=XP_030102538.1;extra_copy_number=0
CM058252.1	Liftoff	CDS	112675048	112675080	.	+	.	ID=cds-XP_030102538.1;Parent=rna-XM_030246678.2;Dbxref=GeneID:217893,GenBank:XP_030102538.1,MGI:MGI:1924399;Name=XP_030102538.1;gbkey=CDS;gene=Pacs2;product=phosphofurin acidic cluster sorting protein 2 isoform X9;protein_id=XP_030102538.1;extra_copy_number=0
CM058252.1	Liftoff	CDS	112678309	112678351	.	+	.	ID=cds-XP_030102538.1;Parent=rna-XM_030246678.2;Dbxref=GeneID:217893,GenBank:XP_030102538.1,MGI:MGI:1924399;Name=XP_030102538.1;gbkey=CDS;gene=Pacs2;product=phosphofurin acidic cluster sorting protein 2 isoform X9;protein_id=XP_030102538.1;extra_copy_number=0
CM058252.1	Liftoff	CDS	112679212	112679254	.	+	.	ID=cds-XP_030102538.1;Parent=rna-XM_030246678.2;Dbxref=GeneID:217893,GenBank:XP_030102538.1,MGI:MGI:1924399;Name=XP_030102538.1;gbkey=CDS;gene=Pacs2;product=phosphofurin acidic cluster sorting protein 2 isoform X9;protein_id=XP_030102538.1;extra_copy_number=0
CM058252.1	Liftoff	CDS	112679514	112679655	.	+	.	ID=cds-XP_030102538.1;Parent=rna-XM_030246678.2;Dbxref=GeneID:217893,GenBank:XP_030102538.1,MGI:MGI:1924399;Name=XP_030102538.1;gbkey=CDS;gene=Pacs2;product=phosphofurin acidic cluster sorting protein 2 isoform X9;protein_id=XP_030102538.1;extra_copy_number=0
CM058252.1	Liftoff	CDS	112680289	112680515	.	+	.	ID=cds-XP_030102538.1;Parent=rna-XM_030246678.2;Dbxref=GeneID:217893,GenBank:XP_030102538.1,MGI:MGI:1924399;Name=XP_030102538.1;gbkey=CDS;gene=Pacs2;product=phosphofurin acidic cluster sorting protein 2 isoform X9;protein_id=XP_030102538.1;extra_copy_number=0
CM058252.1	Liftoff	CDS	112680900	112681013	.	+	.	ID=cds-XP_030102538.1;Parent=rna-XM_030246678.2;Dbxref=GeneID:217893,GenBank:XP_030102538.1,MGI:MGI:1924399;Name=XP_030102538.1;gbkey=CDS;gene=Pacs2;product=phosphofurin acidic cluster sorting protein 2 isoform X9;protein_id=XP_030102538.1;extra_copy_number=0
CM058252.1	Liftoff	CDS	112681770	112681888	.	+	.	ID=cds-XP_030102538.1;Parent=rna-XM_030246678.2;Dbxref=GeneID:217893,GenBank:XP_030102538.1,MGI:MGI:1924399;Name=XP_030102538.1;gbkey=CDS;gene=Pacs2;product=phosphofurin acidic cluster sorting protein 2 isoform X9;protein_id=XP_030102538.1;extra_copy_number=0
CM058252.1	Liftoff	mRNA	112624615	112684625	.	+	.	ID=rna-XM_030246679.2;Parent=gene-Pacs2;Dbxref=GeneID:217893,GenBank:XM_030246679.2,MGI:MGI:1924399;Name=XM_030246679.2;gbkey=mRNA;gene=Pacs2;model_evidence=Supporting evidence includes similarity to: 4 mRNAs%2C 36 ESTs%2C 711 long SRA reads%2C and 98%25 coverage of the annotated genomic feature by RNAseq alignments%2C including 40 samples with support for all annotated introns;product=phosphofurin acidic cluster sorting protein 2%2C transcript variant X11;transcript_id=XM_030246679.2;matches_ref_protein=True;valid_ORF=True;extra_copy_number=0
CM058252.1	Liftoff	exon	112624615	112624919	.	+	.	ID=exon-XM_030246679.2-1;Parent=rna-XM_030246679.2;Dbxref=GeneID:217893,GenBank:XM_030246679.2,MGI:MGI:1924399;gbkey=mRNA;gene=Pacs2;product=phosphofurin acidic cluster sorting protein 2%2C transcript variant X11;transcript_id=XM_030246679.2;extra_copy_number=0
CM058252.1	Liftoff	exon	112654458	112654545	.	+	.	ID=exon-XM_030246679.2-2;Parent=rna-XM_030246679.2;Dbxref=GeneID:217893,GenBank:XM_030246679.2,MGI:MGI:1924399;gbkey=mRNA;gene=Pacs2;product=phosphofurin acidic cluster sorting protein 2%2C transcript variant X11;transcript_id=XM_030246679.2;extra_copy_number=0
CM058252.1	Liftoff	exon	112655710	112655799	.	+	.	ID=exon-XM_030246679.2-3;Parent=rna-XM_030246679.2;Dbxref=GeneID:217893,GenBank:XM_030246679.2,MGI:MGI:1924399;gbkey=mRNA;gene=Pacs2;product=phosphofurin acidic cluster sorting protein 2%2C transcript variant X11;transcript_id=XM_030246679.2;extra_copy_number=0
CM058252.1	Liftoff	exon	112657261	112657386	.	+	.	ID=exon-XM_030246679.2-4;Parent=rna-XM_030246679.2;Dbxref=GeneID:217893,GenBank:XM_030246679.2,MGI:MGI:1924399;gbkey=mRNA;gene=Pacs2;product=phosphofurin acidic cluster sorting protein 2%2C transcript variant X11;transcript_id=XM_030246679.2;extra_copy_number=0
CM058252.1	Liftoff	exon	112660039	112660201	.	+	.	ID=exon-XM_030246679.2-5;Parent=rna-XM_030246679.2;Dbxref=GeneID:217893,GenBank:XM_030246679.2,MGI:MGI:1924399;gbkey=mRNA;gene=Pacs2;product=phosphofurin acidic cluster sorting protein 2%2C transcript variant X11;transcript_id=XM_030246679.2;extra_copy_number=0
CM058252.1	Liftoff	exon	112660749	112660822	.	+	.	ID=exon-XM_030246679.2-6;Parent=rna-XM_030246679.2;Dbxref=GeneID:217893,GenBank:XM_030246679.2,MGI:MGI:1924399;gbkey=mRNA;gene=Pacs2;product=phosphofurin acidic cluster sorting protein 2%2C transcript variant X11;transcript_id=XM_030246679.2;extra_copy_number=0
CM058252.1	Liftoff	exon	112661113	112661169	.	+	.	ID=exon-XM_030246679.2-7;Parent=rna-XM_030246679.2;Dbxref=GeneID:217893,GenBank:XM_030246679.2,MGI:MGI:1924399;gbkey=mRNA;gene=Pacs2;product=phosphofurin acidic cluster sorting protein 2%2C transcript variant X11;transcript_id=XM_030246679.2;extra_copy_number=0
CM058252.1	Liftoff	exon	112662463	112662522	.	+	.	ID=exon-XM_030246679.2-8;Parent=rna-XM_030246679.2;Dbxref=GeneID:217893,GenBank:XM_030246679.2,MGI:MGI:1924399;gbkey=mRNA;gene=Pacs2;product=phosphofurin acidic cluster sorting protein 2%2C transcript variant X11;transcript_id=XM_030246679.2;extra_copy_number=0
CM058252.1	Liftoff	exon	112667042	112667199	.	+	.	ID=exon-XM_030246679.2-9;Parent=rna-XM_030246679.2;Dbxref=GeneID:217893,GenBank:XM_030246679.2,MGI:MGI:1924399;gbkey=mRNA;gene=Pacs2;product=phosphofurin acidic cluster sorting protein 2%2C transcript variant X11;transcript_id=XM_030246679.2;extra_copy_number=0
CM058252.1	Liftoff	exon	112669955	112670045	.	+	.	ID=exon-XM_030246679.2-10;Parent=rna-XM_030246679.2;Dbxref=GeneID:217893,GenBank:XM_030246679.2,MGI:MGI:1924399;gbkey=mRNA;gene=Pacs2;product=phosphofurin acidic cluster sorting protein 2%2C transcript variant X11;transcript_id=XM_030246679.2;extra_copy_number=0
CM058252.1	Liftoff	exon	112670315	112670392	.	+	.	ID=exon-XM_030246679.2-11;Parent=rna-XM_030246679.2;Dbxref=GeneID:217893,GenBank:XM_030246679.2,MGI:MGI:1924399;gbkey=mRNA;gene=Pacs2;product=phosphofurin acidic cluster sorting protein 2%2C transcript variant X11;transcript_id=XM_030246679.2;extra_copy_number=0
CM058252.1	Liftoff	exon	112670861	112671003	.	+	.	ID=exon-XM_030246679.2-12;Parent=rna-XM_030246679.2;Dbxref=GeneID:217893,GenBank:XM_030246679.2,MGI:MGI:1924399;gbkey=mRNA;gene=Pacs2;product=phosphofurin acidic cluster sorting protein 2%2C transcript variant X11;transcript_id=XM_030246679.2;extra_copy_number=0
CM058252.1	Liftoff	exon	112671305	112671437	.	+	.	ID=exon-XM_030246679.2-13;Parent=rna-XM_030246679.2;Dbxref=GeneID:217893,GenBank:XM_030246679.2,MGI:MGI:1924399;gbkey=mRNA;gene=Pacs2;product=phosphofurin acidic cluster sorting protein 2%2C transcript variant X11;transcript_id=XM_030246679.2;extra_copy_number=0
CM058252.1	Liftoff	exon	112671872	112671976	.	+	.	ID=exon-XM_030246679.2-14;Parent=rna-XM_030246679.2;Dbxref=GeneID:217893,GenBank:XM_030246679.2,MGI:MGI:1924399;gbkey=mRNA;gene=Pacs2;product=phosphofurin acidic cluster sorting protein 2%2C transcript variant X11;transcript_id=XM_030246679.2;extra_copy_number=0
CM058252.1	Liftoff	exon	112672081	112672187	.	+	.	ID=exon-XM_030246679.2-15;Parent=rna-XM_030246679.2;Dbxref=GeneID:217893,GenBank:XM_030246679.2,MGI:MGI:1924399;gbkey=mRNA;gene=Pacs2;product=phosphofurin acidic cluster sorting protein 2%2C transcript variant X11;transcript_id=XM_030246679.2;extra_copy_number=0
CM058252.1	Liftoff	exon	112672679	112672833	.	+	.	ID=exon-XM_030246679.2-16;Parent=rna-XM_030246679.2;Dbxref=GeneID:217893,GenBank:XM_030246679.2,MGI:MGI:1924399;gbkey=mRNA;gene=Pacs2;product=phosphofurin acidic cluster sorting protein 2%2C transcript variant X11;transcript_id=XM_030246679.2;extra_copy_number=0
CM058252.1	Liftoff	exon	112673564	112673674	.	+	.	ID=exon-XM_030246679.2-17;Parent=rna-XM_030246679.2;Dbxref=GeneID:217893,GenBank:XM_030246679.2,MGI:MGI:1924399;gbkey=mRNA;gene=Pacs2;product=phosphofurin acidic cluster sorting protein 2%2C transcript variant X11;transcript_id=XM_030246679.2;extra_copy_number=0
CM058252.1	Liftoff	exon	112674062	112674170	.	+	.	ID=exon-XM_030246679.2-18;Parent=rna-XM_030246679.2;Dbxref=GeneID:217893,GenBank:XM_030246679.2,MGI:MGI:1924399;gbkey=mRNA;gene=Pacs2;product=phosphofurin acidic cluster sorting protein 2%2C transcript variant X11;transcript_id=XM_030246679.2;extra_copy_number=0
CM058252.1	Liftoff	exon	112678309	112678351	.	+	.	ID=exon-XM_030246679.2-19;Parent=rna-XM_030246679.2;Dbxref=GeneID:217893,GenBank:XM_030246679.2,MGI:MGI:1924399;gbkey=mRNA;gene=Pacs2;product=phosphofurin acidic cluster sorting protein 2%2C transcript variant X11;transcript_id=XM_030246679.2;extra_copy_number=0
CM058252.1	Liftoff	exon	112679212	112679254	.	+	.	ID=exon-XM_030246679.2-20;Parent=rna-XM_030246679.2;Dbxref=GeneID:217893,GenBank:XM_030246679.2,MGI:MGI:1924399;gbkey=mRNA;gene=Pacs2;product=phosphofurin acidic cluster sorting protein 2%2C transcript variant X11;transcript_id=XM_030246679.2;extra_copy_number=0
CM058252.1	Liftoff	exon	112679514	112679655	.	+	.	ID=exon-XM_030246679.2-21;Parent=rna-XM_030246679.2;Dbxref=GeneID:217893,GenBank:XM_030246679.2,MGI:MGI:1924399;gbkey=mRNA;gene=Pacs2;product=phosphofurin acidic cluster sorting protein 2%2C transcript variant X11;transcript_id=XM_030246679.2;extra_copy_number=0
CM058252.1	Liftoff	exon	112680289	112680515	.	+	.	ID=exon-XM_030246679.2-22;Parent=rna-XM_030246679.2;Dbxref=GeneID:217893,GenBank:XM_030246679.2,MGI:MGI:1924399;gbkey=mRNA;gene=Pacs2;product=phosphofurin acidic cluster sorting protein 2%2C transcript variant X11;transcript_id=XM_030246679.2;extra_copy_number=0
CM058252.1	Liftoff	exon	112680900	112681013	.	+	.	ID=exon-XM_030246679.2-23;Parent=rna-XM_030246679.2;Dbxref=GeneID:217893,GenBank:XM_030246679.2,MGI:MGI:1924399;gbkey=mRNA;gene=Pacs2;product=phosphofurin acidic cluster sorting protein 2%2C transcript variant X11;transcript_id=XM_030246679.2;extra_copy_number=0
CM058252.1	Liftoff	exon	112681737	112684625	.	+	.	ID=exon-XM_030246679.2-24;Parent=rna-XM_030246679.2;Dbxref=GeneID:217893,GenBank:XM_030246679.2,MGI:MGI:1924399;gbkey=mRNA;gene=Pacs2;product=phosphofurin acidic cluster sorting protein 2%2C transcript variant X11;transcript_id=XM_030246679.2;extra_copy_number=0
CM058252.1	Liftoff	CDS	112624801	112624919	.	+	.	ID=cds-XP_030102539.1;Parent=rna-XM_030246679.2;Dbxref=GeneID:217893,GenBank:XP_030102539.1,MGI:MGI:1924399;Name=XP_030102539.1;gbkey=CDS;gene=Pacs2;product=phosphofurin acidic cluster sorting protein 2 isoform X10;protein_id=XP_030102539.1;extra_copy_number=0
CM058252.1	Liftoff	CDS	112654458	112654545	.	+	.	ID=cds-XP_030102539.1;Parent=rna-XM_030246679.2;Dbxref=GeneID:217893,GenBank:XP_030102539.1,MGI:MGI:1924399;Name=XP_030102539.1;gbkey=CDS;gene=Pacs2;product=phosphofurin acidic cluster sorting protein 2 isoform X10;protein_id=XP_030102539.1;extra_copy_number=0
CM058252.1	Liftoff	CDS	112655710	112655799	.	+	.	ID=cds-XP_030102539.1;Parent=rna-XM_030246679.2;Dbxref=GeneID:217893,GenBank:XP_030102539.1,MGI:MGI:1924399;Name=XP_030102539.1;gbkey=CDS;gene=Pacs2;product=phosphofurin acidic cluster sorting protein 2 isoform X10;protein_id=XP_030102539.1;extra_copy_number=0
CM058252.1	Liftoff	CDS	112657261	112657386	.	+	.	ID=cds-XP_030102539.1;Parent=rna-XM_030246679.2;Dbxref=GeneID:217893,GenBank:XP_030102539.1,MGI:MGI:1924399;Name=XP_030102539.1;gbkey=CDS;gene=Pacs2;product=phosphofurin acidic cluster sorting protein 2 isoform X10;protein_id=XP_030102539.1;extra_copy_number=0
CM058252.1	Liftoff	CDS	112660039	112660201	.	+	.	ID=cds-XP_030102539.1;Parent=rna-XM_030246679.2;Dbxref=GeneID:217893,GenBank:XP_030102539.1,MGI:MGI:1924399;Name=XP_030102539.1;gbkey=CDS;gene=Pacs2;product=phosphofurin acidic cluster sorting protein 2 isoform X10;protein_id=XP_030102539.1;extra_copy_number=0
CM058252.1	Liftoff	CDS	112660749	112660822	.	+	.	ID=cds-XP_030102539.1;Parent=rna-XM_030246679.2;Dbxref=GeneID:217893,GenBank:XP_030102539.1,MGI:MGI:1924399;Name=XP_030102539.1;gbkey=CDS;gene=Pacs2;product=phosphofurin acidic cluster sorting protein 2 isoform X10;protein_id=XP_030102539.1;extra_copy_number=0
CM058252.1	Liftoff	CDS	112661113	112661169	.	+	.	ID=cds-XP_030102539.1;Parent=rna-XM_030246679.2;Dbxref=GeneID:217893,GenBank:XP_030102539.1,MGI:MGI:1924399;Name=XP_030102539.1;gbkey=CDS;gene=Pacs2;product=phosphofurin acidic cluster sorting protein 2 isoform X10;protein_id=XP_030102539.1;extra_copy_number=0
CM058252.1	Liftoff	CDS	112662463	112662522	.	+	.	ID=cds-XP_030102539.1;Parent=rna-XM_030246679.2;Dbxref=GeneID:217893,GenBank:XP_030102539.1,MGI:MGI:1924399;Name=XP_030102539.1;gbkey=CDS;gene=Pacs2;product=phosphofurin acidic cluster sorting protein 2 isoform X10;protein_id=XP_030102539.1;extra_copy_number=0
CM058252.1	Liftoff	CDS	112667042	112667199	.	+	.	ID=cds-XP_030102539.1;Parent=rna-XM_030246679.2;Dbxref=GeneID:217893,GenBank:XP_030102539.1,MGI:MGI:1924399;Name=XP_030102539.1;gbkey=CDS;gene=Pacs2;product=phosphofurin acidic cluster sorting protein 2 isoform X10;protein_id=XP_030102539.1;extra_copy_number=0
CM058252.1	Liftoff	CDS	112669955	112670045	.	+	.	ID=cds-XP_030102539.1;Parent=rna-XM_030246679.2;Dbxref=GeneID:217893,GenBank:XP_030102539.1,MGI:MGI:1924399;Name=XP_030102539.1;gbkey=CDS;gene=Pacs2;product=phosphofurin acidic cluster sorting protein 2 isoform X10;protein_id=XP_030102539.1;extra_copy_number=0
CM058252.1	Liftoff	CDS	112670315	112670392	.	+	.	ID=cds-XP_030102539.1;Parent=rna-XM_030246679.2;Dbxref=GeneID:217893,GenBank:XP_030102539.1,MGI:MGI:1924399;Name=XP_030102539.1;gbkey=CDS;gene=Pacs2;product=phosphofurin acidic cluster sorting protein 2 isoform X10;protein_id=XP_030102539.1;extra_copy_number=0
CM058252.1	Liftoff	CDS	112670861	112671003	.	+	.	ID=cds-XP_030102539.1;Parent=rna-XM_030246679.2;Dbxref=GeneID:217893,GenBank:XP_030102539.1,MGI:MGI:1924399;Name=XP_030102539.1;gbkey=CDS;gene=Pacs2;product=phosphofurin acidic cluster sorting protein 2 isoform X10;protein_id=XP_030102539.1;extra_copy_number=0
CM058252.1	Liftoff	CDS	112671305	112671437	.	+	.	ID=cds-XP_030102539.1;Parent=rna-XM_030246679.2;Dbxref=GeneID:217893,GenBank:XP_030102539.1,MGI:MGI:1924399;Name=XP_030102539.1;gbkey=CDS;gene=Pacs2;product=phosphofurin acidic cluster sorting protein 2 isoform X10;protein_id=XP_030102539.1;extra_copy_number=0
CM058252.1	Liftoff	CDS	112671872	112671976	.	+	.	ID=cds-XP_030102539.1;Parent=rna-XM_030246679.2;Dbxref=GeneID:217893,GenBank:XP_030102539.1,MGI:MGI:1924399;Name=XP_030102539.1;gbkey=CDS;gene=Pacs2;product=phosphofurin acidic cluster sorting protein 2 isoform X10;protein_id=XP_030102539.1;extra_copy_number=0
CM058252.1	Liftoff	CDS	112672081	112672187	.	+	.	ID=cds-XP_030102539.1;Parent=rna-XM_030246679.2;Dbxref=GeneID:217893,GenBank:XP_030102539.1,MGI:MGI:1924399;Name=XP_030102539.1;gbkey=CDS;gene=Pacs2;product=phosphofurin acidic cluster sorting protein 2 isoform X10;protein_id=XP_030102539.1;extra_copy_number=0
CM058252.1	Liftoff	CDS	112672679	112672833	.	+	.	ID=cds-XP_030102539.1;Parent=rna-XM_030246679.2;Dbxref=GeneID:217893,GenBank:XP_030102539.1,MGI:MGI:1924399;Name=XP_030102539.1;gbkey=CDS;gene=Pacs2;product=phosphofurin acidic cluster sorting protein 2 isoform X10;protein_id=XP_030102539.1;extra_copy_number=0
CM058252.1	Liftoff	CDS	112673564	112673674	.	+	.	ID=cds-XP_030102539.1;Parent=rna-XM_030246679.2;Dbxref=GeneID:217893,GenBank:XP_030102539.1,MGI:MGI:1924399;Name=XP_030102539.1;gbkey=CDS;gene=Pacs2;product=phosphofurin acidic cluster sorting protein 2 isoform X10;protein_id=XP_030102539.1;extra_copy_number=0
CM058252.1	Liftoff	CDS	112674062	112674170	.	+	.	ID=cds-XP_030102539.1;Parent=rna-XM_030246679.2;Dbxref=GeneID:217893,GenBank:XP_030102539.1,MGI:MGI:1924399;Name=XP_030102539.1;gbkey=CDS;gene=Pacs2;product=phosphofurin acidic cluster sorting protein 2 isoform X10;protein_id=XP_030102539.1;extra_copy_number=0
CM058252.1	Liftoff	CDS	112678309	112678351	.	+	.	ID=cds-XP_030102539.1;Parent=rna-XM_030246679.2;Dbxref=GeneID:217893,GenBank:XP_030102539.1,MGI:MGI:1924399;Name=XP_030102539.1;gbkey=CDS;gene=Pacs2;product=phosphofurin acidic cluster sorting protein 2 isoform X10;protein_id=XP_030102539.1;extra_copy_number=0
CM058252.1	Liftoff	CDS	112679212	112679254	.	+	.	ID=cds-XP_030102539.1;Parent=rna-XM_030246679.2;Dbxref=GeneID:217893,GenBank:XP_030102539.1,MGI:MGI:1924399;Name=XP_030102539.1;gbkey=CDS;gene=Pacs2;product=phosphofurin acidic cluster sorting protein 2 isoform X10;protein_id=XP_030102539.1;extra_copy_number=0
CM058252.1	Liftoff	CDS	112679514	112679655	.	+	.	ID=cds-XP_030102539.1;Parent=rna-XM_030246679.2;Dbxref=GeneID:217893,GenBank:XP_030102539.1,MGI:MGI:1924399;Name=XP_030102539.1;gbkey=CDS;gene=Pacs2;product=phosphofurin acidic cluster sorting protein 2 isoform X10;protein_id=XP_030102539.1;extra_copy_number=0
CM058252.1	Liftoff	CDS	112680289	112680515	.	+	.	ID=cds-XP_030102539.1;Parent=rna-XM_030246679.2;Dbxref=GeneID:217893,GenBank:XP_030102539.1,MGI:MGI:1924399;Name=XP_030102539.1;gbkey=CDS;gene=Pacs2;product=phosphofurin acidic cluster sorting protein 2 isoform X10;protein_id=XP_030102539.1;extra_copy_number=0
CM058252.1	Liftoff	CDS	112680900	112681013	.	+	.	ID=cds-XP_030102539.1;Parent=rna-XM_030246679.2;Dbxref=GeneID:217893,GenBank:XP_030102539.1,MGI:MGI:1924399;Name=XP_030102539.1;gbkey=CDS;gene=Pacs2;product=phosphofurin acidic cluster sorting protein 2 isoform X10;protein_id=XP_030102539.1;extra_copy_number=0
CM058252.1	Liftoff	CDS	112681737	112681888	.	+	.	ID=cds-XP_030102539.1;Parent=rna-XM_030246679.2;Dbxref=GeneID:217893,GenBank:XP_030102539.1,MGI:MGI:1924399;Name=XP_030102539.1;gbkey=CDS;gene=Pacs2;product=phosphofurin acidic cluster sorting protein 2 isoform X10;protein_id=XP_030102539.1;extra_copy_number=0
CM058252.1	Liftoff	mRNA	112624615	112684625	.	+	.	ID=rna-XM_036157368.1;Parent=gene-Pacs2;Dbxref=GeneID:217893,GenBank:XM_036157368.1,MGI:MGI:1924399;Name=XM_036157368.1;gbkey=mRNA;gene=Pacs2;model_evidence=Supporting evidence includes similarity to: 4 mRNAs%2C 28 ESTs%2C 651 long SRA reads%2C and 98%25 coverage of the annotated genomic feature by RNAseq alignments%2C including 16 samples with support for all annotated introns;product=phosphofurin acidic cluster sorting protein 2%2C transcript variant X4;transcript_id=XM_036157368.1;matches_ref_protein=True;valid_ORF=True;extra_copy_number=0
CM058252.1	Liftoff	exon	112624615	112624919	.	+	.	ID=exon-XM_036157368.1-1;Parent=rna-XM_036157368.1;Dbxref=GeneID:217893,GenBank:XM_036157368.1,MGI:MGI:1924399;gbkey=mRNA;gene=Pacs2;product=phosphofurin acidic cluster sorting protein 2%2C transcript variant X4;transcript_id=XM_036157368.1;extra_copy_number=0
CM058252.1	Liftoff	exon	112654458	112654545	.	+	.	ID=exon-XM_036157368.1-2;Parent=rna-XM_036157368.1;Dbxref=GeneID:217893,GenBank:XM_036157368.1,MGI:MGI:1924399;gbkey=mRNA;gene=Pacs2;product=phosphofurin acidic cluster sorting protein 2%2C transcript variant X4;transcript_id=XM_036157368.1;extra_copy_number=0
CM058252.1	Liftoff	exon	112655710	112655799	.	+	.	ID=exon-XM_036157368.1-3;Parent=rna-XM_036157368.1;Dbxref=GeneID:217893,GenBank:XM_036157368.1,MGI:MGI:1924399;gbkey=mRNA;gene=Pacs2;product=phosphofurin acidic cluster sorting protein 2%2C transcript variant X4;transcript_id=XM_036157368.1;extra_copy_number=0
CM058252.1	Liftoff	exon	112657261	112657386	.	+	.	ID=exon-XM_036157368.1-4;Parent=rna-XM_036157368.1;Dbxref=GeneID:217893,GenBank:XM_036157368.1,MGI:MGI:1924399;gbkey=mRNA;gene=Pacs2;product=phosphofurin acidic cluster sorting protein 2%2C transcript variant X4;transcript_id=XM_036157368.1;extra_copy_number=0
CM058252.1	Liftoff	exon	112660039	112660201	.	+	.	ID=exon-XM_036157368.1-5;Parent=rna-XM_036157368.1;Dbxref=GeneID:217893,GenBank:XM_036157368.1,MGI:MGI:1924399;gbkey=mRNA;gene=Pacs2;product=phosphofurin acidic cluster sorting protein 2%2C transcript variant X4;transcript_id=XM_036157368.1;extra_copy_number=0
CM058252.1	Liftoff	exon	112660749	112660822	.	+	.	ID=exon-XM_036157368.1-6;Parent=rna-XM_036157368.1;Dbxref=GeneID:217893,GenBank:XM_036157368.1,MGI:MGI:1924399;gbkey=mRNA;gene=Pacs2;product=phosphofurin acidic cluster sorting protein 2%2C transcript variant X4;transcript_id=XM_036157368.1;extra_copy_number=0
CM058252.1	Liftoff	exon	112661113	112661193	.	+	.	ID=exon-XM_036157368.1-7;Parent=rna-XM_036157368.1;Dbxref=GeneID:217893,GenBank:XM_036157368.1,MGI:MGI:1924399;gbkey=mRNA;gene=Pacs2;product=phosphofurin acidic cluster sorting protein 2%2C transcript variant X4;transcript_id=XM_036157368.1;extra_copy_number=0
CM058252.1	Liftoff	exon	112662463	112662522	.	+	.	ID=exon-XM_036157368.1-8;Parent=rna-XM_036157368.1;Dbxref=GeneID:217893,GenBank:XM_036157368.1,MGI:MGI:1924399;gbkey=mRNA;gene=Pacs2;product=phosphofurin acidic cluster sorting protein 2%2C transcript variant X4;transcript_id=XM_036157368.1;extra_copy_number=0
CM058252.1	Liftoff	exon	112667042	112667199	.	+	.	ID=exon-XM_036157368.1-9;Parent=rna-XM_036157368.1;Dbxref=GeneID:217893,GenBank:XM_036157368.1,MGI:MGI:1924399;gbkey=mRNA;gene=Pacs2;product=phosphofurin acidic cluster sorting protein 2%2C transcript variant X4;transcript_id=XM_036157368.1;extra_copy_number=0
CM058252.1	Liftoff	exon	112669955	112670045	.	+	.	ID=exon-XM_036157368.1-10;Parent=rna-XM_036157368.1;Dbxref=GeneID:217893,GenBank:XM_036157368.1,MGI:MGI:1924399;gbkey=mRNA;gene=Pacs2;product=phosphofurin acidic cluster sorting protein 2%2C transcript variant X4;transcript_id=XM_036157368.1;extra_copy_number=0
CM058252.1	Liftoff	exon	112670315	112670392	.	+	.	ID=exon-XM_036157368.1-11;Parent=rna-XM_036157368.1;Dbxref=GeneID:217893,GenBank:XM_036157368.1,MGI:MGI:1924399;gbkey=mRNA;gene=Pacs2;product=phosphofurin acidic cluster sorting protein 2%2C transcript variant X4;transcript_id=XM_036157368.1;extra_copy_number=0
CM058252.1	Liftoff	exon	112670861	112671003	.	+	.	ID=exon-XM_036157368.1-12;Parent=rna-XM_036157368.1;Dbxref=GeneID:217893,GenBank:XM_036157368.1,MGI:MGI:1924399;gbkey=mRNA;gene=Pacs2;product=phosphofurin acidic cluster sorting protein 2%2C transcript variant X4;transcript_id=XM_036157368.1;extra_copy_number=0
CM058252.1	Liftoff	exon	112671305	112671443	.	+	.	ID=exon-XM_036157368.1-13;Parent=rna-XM_036157368.1;Dbxref=GeneID:217893,GenBank:XM_036157368.1,MGI:MGI:1924399;gbkey=mRNA;gene=Pacs2;product=phosphofurin acidic cluster sorting protein 2%2C transcript variant X4;transcript_id=XM_036157368.1;extra_copy_number=0
CM058252.1	Liftoff	exon	112671872	112671976	.	+	.	ID=exon-XM_036157368.1-14;Parent=rna-XM_036157368.1;Dbxref=GeneID:217893,GenBank:XM_036157368.1,MGI:MGI:1924399;gbkey=mRNA;gene=Pacs2;product=phosphofurin acidic cluster sorting protein 2%2C transcript variant X4;transcript_id=XM_036157368.1;extra_copy_number=0
CM058252.1	Liftoff	exon	112672081	112672187	.	+	.	ID=exon-XM_036157368.1-15;Parent=rna-XM_036157368.1;Dbxref=GeneID:217893,GenBank:XM_036157368.1,MGI:MGI:1924399;gbkey=mRNA;gene=Pacs2;product=phosphofurin acidic cluster sorting protein 2%2C transcript variant X4;transcript_id=XM_036157368.1;extra_copy_number=0
CM058252.1	Liftoff	exon	112672679	112672833	.	+	.	ID=exon-XM_036157368.1-16;Parent=rna-XM_036157368.1;Dbxref=GeneID:217893,GenBank:XM_036157368.1,MGI:MGI:1924399;gbkey=mRNA;gene=Pacs2;product=phosphofurin acidic cluster sorting protein 2%2C transcript variant X4;transcript_id=XM_036157368.1;extra_copy_number=0
CM058252.1	Liftoff	exon	112673564	112673674	.	+	.	ID=exon-XM_036157368.1-17;Parent=rna-XM_036157368.1;Dbxref=GeneID:217893,GenBank:XM_036157368.1,MGI:MGI:1924399;gbkey=mRNA;gene=Pacs2;product=phosphofurin acidic cluster sorting protein 2%2C transcript variant X4;transcript_id=XM_036157368.1;extra_copy_number=0
CM058252.1	Liftoff	exon	112674062	112674170	.	+	.	ID=exon-XM_036157368.1-18;Parent=rna-XM_036157368.1;Dbxref=GeneID:217893,GenBank:XM_036157368.1,MGI:MGI:1924399;gbkey=mRNA;gene=Pacs2;product=phosphofurin acidic cluster sorting protein 2%2C transcript variant X4;transcript_id=XM_036157368.1;extra_copy_number=0
CM058252.1	Liftoff	exon	112675048	112675080	.	+	.	ID=exon-XM_036157368.1-19;Parent=rna-XM_036157368.1;Dbxref=GeneID:217893,GenBank:XM_036157368.1,MGI:MGI:1924399;gbkey=mRNA;gene=Pacs2;product=phosphofurin acidic cluster sorting protein 2%2C transcript variant X4;transcript_id=XM_036157368.1;extra_copy_number=0
CM058252.1	Liftoff	exon	112678309	112678351	.	+	.	ID=exon-XM_036157368.1-20;Parent=rna-XM_036157368.1;Dbxref=GeneID:217893,GenBank:XM_036157368.1,MGI:MGI:1924399;gbkey=mRNA;gene=Pacs2;product=phosphofurin acidic cluster sorting protein 2%2C transcript variant X4;transcript_id=XM_036157368.1;extra_copy_number=0
CM058252.1	Liftoff	exon	112679212	112679254	.	+	.	ID=exon-XM_036157368.1-21;Parent=rna-XM_036157368.1;Dbxref=GeneID:217893,GenBank:XM_036157368.1,MGI:MGI:1924399;gbkey=mRNA;gene=Pacs2;product=phosphofurin acidic cluster sorting protein 2%2C transcript variant X4;transcript_id=XM_036157368.1;extra_copy_number=0
CM058252.1	Liftoff	exon	112679514	112679655	.	+	.	ID=exon-XM_036157368.1-22;Parent=rna-XM_036157368.1;Dbxref=GeneID:217893,GenBank:XM_036157368.1,MGI:MGI:1924399;gbkey=mRNA;gene=Pacs2;product=phosphofurin acidic cluster sorting protein 2%2C transcript variant X4;transcript_id=XM_036157368.1;extra_copy_number=0
CM058252.1	Liftoff	exon	112680289	112680515	.	+	.	ID=exon-XM_036157368.1-23;Parent=rna-XM_036157368.1;Dbxref=GeneID:217893,GenBank:XM_036157368.1,MGI:MGI:1924399;gbkey=mRNA;gene=Pacs2;product=phosphofurin acidic cluster sorting protein 2%2C transcript variant X4;transcript_id=XM_036157368.1;extra_copy_number=0
CM058252.1	Liftoff	exon	112680900	112681013	.	+	.	ID=exon-XM_036157368.1-24;Parent=rna-XM_036157368.1;Dbxref=GeneID:217893,GenBank:XM_036157368.1,MGI:MGI:1924399;gbkey=mRNA;gene=Pacs2;product=phosphofurin acidic cluster sorting protein 2%2C transcript variant X4;transcript_id=XM_036157368.1;extra_copy_number=0
CM058252.1	Liftoff	exon	112681705	112684625	.	+	.	ID=exon-XM_036157368.1-25;Parent=rna-XM_036157368.1;Dbxref=GeneID:217893,GenBank:XM_036157368.1,MGI:MGI:1924399;gbkey=mRNA;gene=Pacs2;product=phosphofurin acidic cluster sorting protein 2%2C transcript variant X4;transcript_id=XM_036157368.1;extra_copy_number=0
CM058252.1	Liftoff	CDS	112624801	112624919	.	+	.	ID=cds-XP_036013261.1;Parent=rna-XM_036157368.1;Dbxref=GeneID:217893,GenBank:XP_036013261.1,MGI:MGI:1924399;Name=XP_036013261.1;gbkey=CDS;gene=Pacs2;product=phosphofurin acidic cluster sorting protein 2 isoform X3;protein_id=XP_036013261.1;extra_copy_number=0
CM058252.1	Liftoff	CDS	112654458	112654545	.	+	.	ID=cds-XP_036013261.1;Parent=rna-XM_036157368.1;Dbxref=GeneID:217893,GenBank:XP_036013261.1,MGI:MGI:1924399;Name=XP_036013261.1;gbkey=CDS;gene=Pacs2;product=phosphofurin acidic cluster sorting protein 2 isoform X3;protein_id=XP_036013261.1;extra_copy_number=0
CM058252.1	Liftoff	CDS	112655710	112655799	.	+	.	ID=cds-XP_036013261.1;Parent=rna-XM_036157368.1;Dbxref=GeneID:217893,GenBank:XP_036013261.1,MGI:MGI:1924399;Name=XP_036013261.1;gbkey=CDS;gene=Pacs2;product=phosphofurin acidic cluster sorting protein 2 isoform X3;protein_id=XP_036013261.1;extra_copy_number=0
CM058252.1	Liftoff	CDS	112657261	112657386	.	+	.	ID=cds-XP_036013261.1;Parent=rna-XM_036157368.1;Dbxref=GeneID:217893,GenBank:XP_036013261.1,MGI:MGI:1924399;Name=XP_036013261.1;gbkey=CDS;gene=Pacs2;product=phosphofurin acidic cluster sorting protein 2 isoform X3;protein_id=XP_036013261.1;extra_copy_number=0
CM058252.1	Liftoff	CDS	112660039	112660201	.	+	.	ID=cds-XP_036013261.1;Parent=rna-XM_036157368.1;Dbxref=GeneID:217893,GenBank:XP_036013261.1,MGI:MGI:1924399;Name=XP_036013261.1;gbkey=CDS;gene=Pacs2;product=phosphofurin acidic cluster sorting protein 2 isoform X3;protein_id=XP_036013261.1;extra_copy_number=0
CM058252.1	Liftoff	CDS	112660749	112660822	.	+	.	ID=cds-XP_036013261.1;Parent=rna-XM_036157368.1;Dbxref=GeneID:217893,GenBank:XP_036013261.1,MGI:MGI:1924399;Name=XP_036013261.1;gbkey=CDS;gene=Pacs2;product=phosphofurin acidic cluster sorting protein 2 isoform X3;protein_id=XP_036013261.1;extra_copy_number=0
CM058252.1	Liftoff	CDS	112661113	112661193	.	+	.	ID=cds-XP_036013261.1;Parent=rna-XM_036157368.1;Dbxref=GeneID:217893,GenBank:XP_036013261.1,MGI:MGI:1924399;Name=XP_036013261.1;gbkey=CDS;gene=Pacs2;product=phosphofurin acidic cluster sorting protein 2 isoform X3;protein_id=XP_036013261.1;extra_copy_number=0
CM058252.1	Liftoff	CDS	112662463	112662522	.	+	.	ID=cds-XP_036013261.1;Parent=rna-XM_036157368.1;Dbxref=GeneID:217893,GenBank:XP_036013261.1,MGI:MGI:1924399;Name=XP_036013261.1;gbkey=CDS;gene=Pacs2;product=phosphofurin acidic cluster sorting protein 2 isoform X3;protein_id=XP_036013261.1;extra_copy_number=0
CM058252.1	Liftoff	CDS	112667042	112667199	.	+	.	ID=cds-XP_036013261.1;Parent=rna-XM_036157368.1;Dbxref=GeneID:217893,GenBank:XP_036013261.1,MGI:MGI:1924399;Name=XP_036013261.1;gbkey=CDS;gene=Pacs2;product=phosphofurin acidic cluster sorting protein 2 isoform X3;protein_id=XP_036013261.1;extra_copy_number=0
CM058252.1	Liftoff	CDS	112669955	112670045	.	+	.	ID=cds-XP_036013261.1;Parent=rna-XM_036157368.1;Dbxref=GeneID:217893,GenBank:XP_036013261.1,MGI:MGI:1924399;Name=XP_036013261.1;gbkey=CDS;gene=Pacs2;product=phosphofurin acidic cluster sorting protein 2 isoform X3;protein_id=XP_036013261.1;extra_copy_number=0
CM058252.1	Liftoff	CDS	112670315	112670392	.	+	.	ID=cds-XP_036013261.1;Parent=rna-XM_036157368.1;Dbxref=GeneID:217893,GenBank:XP_036013261.1,MGI:MGI:1924399;Name=XP_036013261.1;gbkey=CDS;gene=Pacs2;product=phosphofurin acidic cluster sorting protein 2 isoform X3;protein_id=XP_036013261.1;extra_copy_number=0
CM058252.1	Liftoff	CDS	112670861	112671003	.	+	.	ID=cds-XP_036013261.1;Parent=rna-XM_036157368.1;Dbxref=GeneID:217893,GenBank:XP_036013261.1,MGI:MGI:1924399;Name=XP_036013261.1;gbkey=CDS;gene=Pacs2;product=phosphofurin acidic cluster sorting protein 2 isoform X3;protein_id=XP_036013261.1;extra_copy_number=0
CM058252.1	Liftoff	CDS	112671305	112671443	.	+	.	ID=cds-XP_036013261.1;Parent=rna-XM_036157368.1;Dbxref=GeneID:217893,GenBank:XP_036013261.1,MGI:MGI:1924399;Name=XP_036013261.1;gbkey=CDS;gene=Pacs2;product=phosphofurin acidic cluster sorting protein 2 isoform X3;protein_id=XP_036013261.1;extra_copy_number=0
CM058252.1	Liftoff	CDS	112671872	112671976	.	+	.	ID=cds-XP_036013261.1;Parent=rna-XM_036157368.1;Dbxref=GeneID:217893,GenBank:XP_036013261.1,MGI:MGI:1924399;Name=XP_036013261.1;gbkey=CDS;gene=Pacs2;product=phosphofurin acidic cluster sorting protein 2 isoform X3;protein_id=XP_036013261.1;extra_copy_number=0
CM058252.1	Liftoff	CDS	112672081	112672187	.	+	.	ID=cds-XP_036013261.1;Parent=rna-XM_036157368.1;Dbxref=GeneID:217893,GenBank:XP_036013261.1,MGI:MGI:1924399;Name=XP_036013261.1;gbkey=CDS;gene=Pacs2;product=phosphofurin acidic cluster sorting protein 2 isoform X3;protein_id=XP_036013261.1;extra_copy_number=0
CM058252.1	Liftoff	CDS	112672679	112672833	.	+	.	ID=cds-XP_036013261.1;Parent=rna-XM_036157368.1;Dbxref=GeneID:217893,GenBank:XP_036013261.1,MGI:MGI:1924399;Name=XP_036013261.1;gbkey=CDS;gene=Pacs2;product=phosphofurin acidic cluster sorting protein 2 isoform X3;protein_id=XP_036013261.1;extra_copy_number=0
CM058252.1	Liftoff	CDS	112673564	112673674	.	+	.	ID=cds-XP_036013261.1;Parent=rna-XM_036157368.1;Dbxref=GeneID:217893,GenBank:XP_036013261.1,MGI:MGI:1924399;Name=XP_036013261.1;gbkey=CDS;gene=Pacs2;product=phosphofurin acidic cluster sorting protein 2 isoform X3;protein_id=XP_036013261.1;extra_copy_number=0
CM058252.1	Liftoff	CDS	112674062	112674170	.	+	.	ID=cds-XP_036013261.1;Parent=rna-XM_036157368.1;Dbxref=GeneID:217893,GenBank:XP_036013261.1,MGI:MGI:1924399;Name=XP_036013261.1;gbkey=CDS;gene=Pacs2;product=phosphofurin acidic cluster sorting protein 2 isoform X3;protein_id=XP_036013261.1;extra_copy_number=0
CM058252.1	Liftoff	CDS	112675048	112675080	.	+	.	ID=cds-XP_036013261.1;Parent=rna-XM_036157368.1;Dbxref=GeneID:217893,GenBank:XP_036013261.1,MGI:MGI:1924399;Name=XP_036013261.1;gbkey=CDS;gene=Pacs2;product=phosphofurin acidic cluster sorting protein 2 isoform X3;protein_id=XP_036013261.1;extra_copy_number=0
CM058252.1	Liftoff	CDS	112678309	112678351	.	+	.	ID=cds-XP_036013261.1;Parent=rna-XM_036157368.1;Dbxref=GeneID:217893,GenBank:XP_036013261.1,MGI:MGI:1924399;Name=XP_036013261.1;gbkey=CDS;gene=Pacs2;product=phosphofurin acidic cluster sorting protein 2 isoform X3;protein_id=XP_036013261.1;extra_copy_number=0
CM058252.1	Liftoff	CDS	112679212	112679254	.	+	.	ID=cds-XP_036013261.1;Parent=rna-XM_036157368.1;Dbxref=GeneID:217893,GenBank:XP_036013261.1,MGI:MGI:1924399;Name=XP_036013261.1;gbkey=CDS;gene=Pacs2;product=phosphofurin acidic cluster sorting protein 2 isoform X3;protein_id=XP_036013261.1;extra_copy_number=0
CM058252.1	Liftoff	CDS	112679514	112679655	.	+	.	ID=cds-XP_036013261.1;Parent=rna-XM_036157368.1;Dbxref=GeneID:217893,GenBank:XP_036013261.1,MGI:MGI:1924399;Name=XP_036013261.1;gbkey=CDS;gene=Pacs2;product=phosphofurin acidic cluster sorting protein 2 isoform X3;protein_id=XP_036013261.1;extra_copy_number=0
CM058252.1	Liftoff	CDS	112680289	112680515	.	+	.	ID=cds-XP_036013261.1;Parent=rna-XM_036157368.1;Dbxref=GeneID:217893,GenBank:XP_036013261.1,MGI:MGI:1924399;Name=XP_036013261.1;gbkey=CDS;gene=Pacs2;product=phosphofurin acidic cluster sorting protein 2 isoform X3;protein_id=XP_036013261.1;extra_copy_number=0
CM058252.1	Liftoff	CDS	112680900	112681013	.	+	.	ID=cds-XP_036013261.1;Parent=rna-XM_036157368.1;Dbxref=GeneID:217893,GenBank:XP_036013261.1,MGI:MGI:1924399;Name=XP_036013261.1;gbkey=CDS;gene=Pacs2;product=phosphofurin acidic cluster sorting protein 2 isoform X3;protein_id=XP_036013261.1;extra_copy_number=0
CM058252.1	Liftoff	CDS	112681705	112681841	.	+	.	ID=cds-XP_036013261.1;Parent=rna-XM_036157368.1;Dbxref=GeneID:217893,GenBank:XP_036013261.1,MGI:MGI:1924399;Name=XP_036013261.1;gbkey=CDS;gene=Pacs2;product=phosphofurin acidic cluster sorting protein 2 isoform X3;protein_id=XP_036013261.1;extra_copy_number=0
CM058252.1	Liftoff	mRNA	112624745	112684633	.	+	.	ID=rna-NM_001081170.1;Parent=gene-Pacs2;Dbxref=GeneID:217893,GenBank:NM_001081170.1,MGI:MGI:1924399;Name=NM_001081170.1;gbkey=mRNA;gene=Pacs2;product=phosphofurin acidic cluster sorting protein 2%2C transcript variant 2;tag=RefSeq Select;transcript_id=NM_001081170.1;matches_ref_protein=True;valid_ORF=True;extra_copy_number=0
CM058252.1	Liftoff	exon	112624745	112624919	.	+	.	ID=exon-NM_001081170.1-1;Parent=rna-NM_001081170.1;Dbxref=GeneID:217893,GenBank:NM_001081170.1,MGI:MGI:1924399;gbkey=mRNA;gene=Pacs2;product=phosphofurin acidic cluster sorting protein 2%2C transcript variant 2;tag=RefSeq Select;transcript_id=NM_001081170.1;extra_copy_number=0
CM058252.1	Liftoff	exon	112654458	112654545	.	+	.	ID=exon-NM_001081170.1-2;Parent=rna-NM_001081170.1;Dbxref=GeneID:217893,GenBank:NM_001081170.1,MGI:MGI:1924399;gbkey=mRNA;gene=Pacs2;product=phosphofurin acidic cluster sorting protein 2%2C transcript variant 2;tag=RefSeq Select;transcript_id=NM_001081170.1;extra_copy_number=0
CM058252.1	Liftoff	exon	112655710	112655799	.	+	.	ID=exon-NM_001081170.1-3;Parent=rna-NM_001081170.1;Dbxref=GeneID:217893,GenBank:NM_001081170.1,MGI:MGI:1924399;gbkey=mRNA;gene=Pacs2;product=phosphofurin acidic cluster sorting protein 2%2C transcript variant 2;tag=RefSeq Select;transcript_id=NM_001081170.1;extra_copy_number=0
CM058252.1	Liftoff	exon	112657261	112657386	.	+	.	ID=exon-NM_001081170.1-4;Parent=rna-NM_001081170.1;Dbxref=GeneID:217893,GenBank:NM_001081170.1,MGI:MGI:1924399;gbkey=mRNA;gene=Pacs2;product=phosphofurin acidic cluster sorting protein 2%2C transcript variant 2;tag=RefSeq Select;transcript_id=NM_001081170.1;extra_copy_number=0
CM058252.1	Liftoff	exon	112660039	112660201	.	+	.	ID=exon-NM_001081170.1-5;Parent=rna-NM_001081170.1;Dbxref=GeneID:217893,GenBank:NM_001081170.1,MGI:MGI:1924399;gbkey=mRNA;gene=Pacs2;product=phosphofurin acidic cluster sorting protein 2%2C transcript variant 2;tag=RefSeq Select;transcript_id=NM_001081170.1;extra_copy_number=0
CM058252.1	Liftoff	exon	112660749	112660822	.	+	.	ID=exon-NM_001081170.1-6;Parent=rna-NM_001081170.1;Dbxref=GeneID:217893,GenBank:NM_001081170.1,MGI:MGI:1924399;gbkey=mRNA;gene=Pacs2;product=phosphofurin acidic cluster sorting protein 2%2C transcript variant 2;tag=RefSeq Select;transcript_id=NM_001081170.1;extra_copy_number=0
CM058252.1	Liftoff	exon	112661113	112661193	.	+	.	ID=exon-NM_001081170.1-7;Parent=rna-NM_001081170.1;Dbxref=GeneID:217893,GenBank:NM_001081170.1,MGI:MGI:1924399;gbkey=mRNA;gene=Pacs2;product=phosphofurin acidic cluster sorting protein 2%2C transcript variant 2;tag=RefSeq Select;transcript_id=NM_001081170.1;extra_copy_number=0
CM058252.1	Liftoff	exon	112662463	112662522	.	+	.	ID=exon-NM_001081170.1-8;Parent=rna-NM_001081170.1;Dbxref=GeneID:217893,GenBank:NM_001081170.1,MGI:MGI:1924399;gbkey=mRNA;gene=Pacs2;product=phosphofurin acidic cluster sorting protein 2%2C transcript variant 2;tag=RefSeq Select;transcript_id=NM_001081170.1;extra_copy_number=0
CM058252.1	Liftoff	exon	112667042	112667199	.	+	.	ID=exon-NM_001081170.1-9;Parent=rna-NM_001081170.1;Dbxref=GeneID:217893,GenBank:NM_001081170.1,MGI:MGI:1924399;gbkey=mRNA;gene=Pacs2;product=phosphofurin acidic cluster sorting protein 2%2C transcript variant 2;tag=RefSeq Select;transcript_id=NM_001081170.1;extra_copy_number=0
CM058252.1	Liftoff	exon	112669955	112670045	.	+	.	ID=exon-NM_001081170.1-10;Parent=rna-NM_001081170.1;Dbxref=GeneID:217893,GenBank:NM_001081170.1,MGI:MGI:1924399;gbkey=mRNA;gene=Pacs2;product=phosphofurin acidic cluster sorting protein 2%2C transcript variant 2;tag=RefSeq Select;transcript_id=NM_001081170.1;extra_copy_number=0
CM058252.1	Liftoff	exon	112670315	112670392	.	+	.	ID=exon-NM_001081170.1-11;Parent=rna-NM_001081170.1;Dbxref=GeneID:217893,GenBank:NM_001081170.1,MGI:MGI:1924399;gbkey=mRNA;gene=Pacs2;product=phosphofurin acidic cluster sorting protein 2%2C transcript variant 2;tag=RefSeq Select;transcript_id=NM_001081170.1;extra_copy_number=0
CM058252.1	Liftoff	exon	112670861	112671003	.	+	.	ID=exon-NM_001081170.1-12;Parent=rna-NM_001081170.1;Dbxref=GeneID:217893,GenBank:NM_001081170.1,MGI:MGI:1924399;gbkey=mRNA;gene=Pacs2;product=phosphofurin acidic cluster sorting protein 2%2C transcript variant 2;tag=RefSeq Select;transcript_id=NM_001081170.1;extra_copy_number=0
CM058252.1	Liftoff	exon	112671305	112671437	.	+	.	ID=exon-NM_001081170.1-13;Parent=rna-NM_001081170.1;Dbxref=GeneID:217893,GenBank:NM_001081170.1,MGI:MGI:1924399;gbkey=mRNA;gene=Pacs2;product=phosphofurin acidic cluster sorting protein 2%2C transcript variant 2;tag=RefSeq Select;transcript_id=NM_001081170.1;extra_copy_number=0
CM058252.1	Liftoff	exon	112671872	112671976	.	+	.	ID=exon-NM_001081170.1-14;Parent=rna-NM_001081170.1;Dbxref=GeneID:217893,GenBank:NM_001081170.1,MGI:MGI:1924399;gbkey=mRNA;gene=Pacs2;product=phosphofurin acidic cluster sorting protein 2%2C transcript variant 2;tag=RefSeq Select;transcript_id=NM_001081170.1;extra_copy_number=0
CM058252.1	Liftoff	exon	112672081	112672187	.	+	.	ID=exon-NM_001081170.1-15;Parent=rna-NM_001081170.1;Dbxref=GeneID:217893,GenBank:NM_001081170.1,MGI:MGI:1924399;gbkey=mRNA;gene=Pacs2;product=phosphofurin acidic cluster sorting protein 2%2C transcript variant 2;tag=RefSeq Select;transcript_id=NM_001081170.1;extra_copy_number=0
CM058252.1	Liftoff	exon	112672679	112672833	.	+	.	ID=exon-NM_001081170.1-16;Parent=rna-NM_001081170.1;Dbxref=GeneID:217893,GenBank:NM_001081170.1,MGI:MGI:1924399;gbkey=mRNA;gene=Pacs2;product=phosphofurin acidic cluster sorting protein 2%2C transcript variant 2;tag=RefSeq Select;transcript_id=NM_001081170.1;extra_copy_number=0
CM058252.1	Liftoff	exon	112673564	112673674	.	+	.	ID=exon-NM_001081170.1-17;Parent=rna-NM_001081170.1;Dbxref=GeneID:217893,GenBank:NM_001081170.1,MGI:MGI:1924399;gbkey=mRNA;gene=Pacs2;product=phosphofurin acidic cluster sorting protein 2%2C transcript variant 2;tag=RefSeq Select;transcript_id=NM_001081170.1;extra_copy_number=0
CM058252.1	Liftoff	exon	112674062	112674170	.	+	.	ID=exon-NM_001081170.1-18;Parent=rna-NM_001081170.1;Dbxref=GeneID:217893,GenBank:NM_001081170.1,MGI:MGI:1924399;gbkey=mRNA;gene=Pacs2;product=phosphofurin acidic cluster sorting protein 2%2C transcript variant 2;tag=RefSeq Select;transcript_id=NM_001081170.1;extra_copy_number=0
CM058252.1	Liftoff	exon	112678309	112678351	.	+	.	ID=exon-NM_001081170.1-19;Parent=rna-NM_001081170.1;Dbxref=GeneID:217893,GenBank:NM_001081170.1,MGI:MGI:1924399;gbkey=mRNA;gene=Pacs2;product=phosphofurin acidic cluster sorting protein 2%2C transcript variant 2;tag=RefSeq Select;transcript_id=NM_001081170.1;extra_copy_number=0
CM058252.1	Liftoff	exon	112679212	112679254	.	+	.	ID=exon-NM_001081170.1-20;Parent=rna-NM_001081170.1;Dbxref=GeneID:217893,GenBank:NM_001081170.1,MGI:MGI:1924399;gbkey=mRNA;gene=Pacs2;product=phosphofurin acidic cluster sorting protein 2%2C transcript variant 2;tag=RefSeq Select;transcript_id=NM_001081170.1;extra_copy_number=0
CM058252.1	Liftoff	exon	112679514	112679655	.	+	.	ID=exon-NM_001081170.1-21;Parent=rna-NM_001081170.1;Dbxref=GeneID:217893,GenBank:NM_001081170.1,MGI:MGI:1924399;gbkey=mRNA;gene=Pacs2;product=phosphofurin acidic cluster sorting protein 2%2C transcript variant 2;tag=RefSeq Select;transcript_id=NM_001081170.1;extra_copy_number=0
CM058252.1	Liftoff	exon	112680289	112680515	.	+	.	ID=exon-NM_001081170.1-22;Parent=rna-NM_001081170.1;Dbxref=GeneID:217893,GenBank:NM_001081170.1,MGI:MGI:1924399;gbkey=mRNA;gene=Pacs2;product=phosphofurin acidic cluster sorting protein 2%2C transcript variant 2;tag=RefSeq Select;transcript_id=NM_001081170.1;extra_copy_number=0
CM058252.1	Liftoff	exon	112680900	112681013	.	+	.	ID=exon-NM_001081170.1-23;Parent=rna-NM_001081170.1;Dbxref=GeneID:217893,GenBank:NM_001081170.1,MGI:MGI:1924399;gbkey=mRNA;gene=Pacs2;product=phosphofurin acidic cluster sorting protein 2%2C transcript variant 2;tag=RefSeq Select;transcript_id=NM_001081170.1;extra_copy_number=0
CM058252.1	Liftoff	exon	112681770	112684633	.	+	.	ID=exon-NM_001081170.1-24;Parent=rna-NM_001081170.1;Dbxref=GeneID:217893,GenBank:NM_001081170.1,MGI:MGI:1924399;gbkey=mRNA;gene=Pacs2;product=phosphofurin acidic cluster sorting protein 2%2C transcript variant 2;tag=RefSeq Select;transcript_id=NM_001081170.1;extra_copy_number=0
CM058252.1	Liftoff	CDS	112624801	112624919	.	+	.	ID=cds-NP_001074639.1;Parent=rna-NM_001081170.1;Dbxref=CCDS:CCDS36573.1,GeneID:217893,GenBank:NP_001074639.1,MGI:MGI:1924399;Name=NP_001074639.1;Note=isoform 2 is encoded by transcript variant 2;gbkey=CDS;gene=Pacs2;product=phosphofurin acidic cluster sorting protein 2 isoform 2;protein_id=NP_001074639.1;tag=RefSeq Select;extra_copy_number=0
CM058252.1	Liftoff	CDS	112654458	112654545	.	+	.	ID=cds-NP_001074639.1;Parent=rna-NM_001081170.1;Dbxref=CCDS:CCDS36573.1,GeneID:217893,GenBank:NP_001074639.1,MGI:MGI:1924399;Name=NP_001074639.1;Note=isoform 2 is encoded by transcript variant 2;gbkey=CDS;gene=Pacs2;product=phosphofurin acidic cluster sorting protein 2 isoform 2;protein_id=NP_001074639.1;tag=RefSeq Select;extra_copy_number=0
CM058252.1	Liftoff	CDS	112655710	112655799	.	+	.	ID=cds-NP_001074639.1;Parent=rna-NM_001081170.1;Dbxref=CCDS:CCDS36573.1,GeneID:217893,GenBank:NP_001074639.1,MGI:MGI:1924399;Name=NP_001074639.1;Note=isoform 2 is encoded by transcript variant 2;gbkey=CDS;gene=Pacs2;product=phosphofurin acidic cluster sorting protein 2 isoform 2;protein_id=NP_001074639.1;tag=RefSeq Select;extra_copy_number=0
CM058252.1	Liftoff	CDS	112657261	112657386	.	+	.	ID=cds-NP_001074639.1;Parent=rna-NM_001081170.1;Dbxref=CCDS:CCDS36573.1,GeneID:217893,GenBank:NP_001074639.1,MGI:MGI:1924399;Name=NP_001074639.1;Note=isoform 2 is encoded by transcript variant 2;gbkey=CDS;gene=Pacs2;product=phosphofurin acidic cluster sorting protein 2 isoform 2;protein_id=NP_001074639.1;tag=RefSeq Select;extra_copy_number=0
CM058252.1	Liftoff	CDS	112660039	112660201	.	+	.	ID=cds-NP_001074639.1;Parent=rna-NM_001081170.1;Dbxref=CCDS:CCDS36573.1,GeneID:217893,GenBank:NP_001074639.1,MGI:MGI:1924399;Name=NP_001074639.1;Note=isoform 2 is encoded by transcript variant 2;gbkey=CDS;gene=Pacs2;product=phosphofurin acidic cluster sorting protein 2 isoform 2;protein_id=NP_001074639.1;tag=RefSeq Select;extra_copy_number=0
CM058252.1	Liftoff	CDS	112660749	112660822	.	+	.	ID=cds-NP_001074639.1;Parent=rna-NM_001081170.1;Dbxref=CCDS:CCDS36573.1,GeneID:217893,GenBank:NP_001074639.1,MGI:MGI:1924399;Name=NP_001074639.1;Note=isoform 2 is encoded by transcript variant 2;gbkey=CDS;gene=Pacs2;product=phosphofurin acidic cluster sorting protein 2 isoform 2;protein_id=NP_001074639.1;tag=RefSeq Select;extra_copy_number=0
CM058252.1	Liftoff	CDS	112661113	112661193	.	+	.	ID=cds-NP_001074639.1;Parent=rna-NM_001081170.1;Dbxref=CCDS:CCDS36573.1,GeneID:217893,GenBank:NP_001074639.1,MGI:MGI:1924399;Name=NP_001074639.1;Note=isoform 2 is encoded by transcript variant 2;gbkey=CDS;gene=Pacs2;product=phosphofurin acidic cluster sorting protein 2 isoform 2;protein_id=NP_001074639.1;tag=RefSeq Select;extra_copy_number=0
CM058252.1	Liftoff	CDS	112662463	112662522	.	+	.	ID=cds-NP_001074639.1;Parent=rna-NM_001081170.1;Dbxref=CCDS:CCDS36573.1,GeneID:217893,GenBank:NP_001074639.1,MGI:MGI:1924399;Name=NP_001074639.1;Note=isoform 2 is encoded by transcript variant 2;gbkey=CDS;gene=Pacs2;product=phosphofurin acidic cluster sorting protein 2 isoform 2;protein_id=NP_001074639.1;tag=RefSeq Select;extra_copy_number=0
CM058252.1	Liftoff	CDS	112667042	112667199	.	+	.	ID=cds-NP_001074639.1;Parent=rna-NM_001081170.1;Dbxref=CCDS:CCDS36573.1,GeneID:217893,GenBank:NP_001074639.1,MGI:MGI:1924399;Name=NP_001074639.1;Note=isoform 2 is encoded by transcript variant 2;gbkey=CDS;gene=Pacs2;product=phosphofurin acidic cluster sorting protein 2 isoform 2;protein_id=NP_001074639.1;tag=RefSeq Select;extra_copy_number=0
CM058252.1	Liftoff	CDS	112669955	112670045	.	+	.	ID=cds-NP_001074639.1;Parent=rna-NM_001081170.1;Dbxref=CCDS:CCDS36573.1,GeneID:217893,GenBank:NP_001074639.1,MGI:MGI:1924399;Name=NP_001074639.1;Note=isoform 2 is encoded by transcript variant 2;gbkey=CDS;gene=Pacs2;product=phosphofurin acidic cluster sorting protein 2 isoform 2;protein_id=NP_001074639.1;tag=RefSeq Select;extra_copy_number=0
CM058252.1	Liftoff	CDS	112670315	112670392	.	+	.	ID=cds-NP_001074639.1;Parent=rna-NM_001081170.1;Dbxref=CCDS:CCDS36573.1,GeneID:217893,GenBank:NP_001074639.1,MGI:MGI:1924399;Name=NP_001074639.1;Note=isoform 2 is encoded by transcript variant 2;gbkey=CDS;gene=Pacs2;product=phosphofurin acidic cluster sorting protein 2 isoform 2;protein_id=NP_001074639.1;tag=RefSeq Select;extra_copy_number=0
CM058252.1	Liftoff	CDS	112670861	112671003	.	+	.	ID=cds-NP_001074639.1;Parent=rna-NM_001081170.1;Dbxref=CCDS:CCDS36573.1,GeneID:217893,GenBank:NP_001074639.1,MGI:MGI:1924399;Name=NP_001074639.1;Note=isoform 2 is encoded by transcript variant 2;gbkey=CDS;gene=Pacs2;product=phosphofurin acidic cluster sorting protein 2 isoform 2;protein_id=NP_001074639.1;tag=RefSeq Select;extra_copy_number=0
CM058252.1	Liftoff	CDS	112671305	112671437	.	+	.	ID=cds-NP_001074639.1;Parent=rna-NM_001081170.1;Dbxref=CCDS:CCDS36573.1,GeneID:217893,GenBank:NP_001074639.1,MGI:MGI:1924399;Name=NP_001074639.1;Note=isoform 2 is encoded by transcript variant 2;gbkey=CDS;gene=Pacs2;product=phosphofurin acidic cluster sorting protein 2 isoform 2;protein_id=NP_001074639.1;tag=RefSeq Select;extra_copy_number=0
CM058252.1	Liftoff	CDS	112671872	112671976	.	+	.	ID=cds-NP_001074639.1;Parent=rna-NM_001081170.1;Dbxref=CCDS:CCDS36573.1,GeneID:217893,GenBank:NP_001074639.1,MGI:MGI:1924399;Name=NP_001074639.1;Note=isoform 2 is encoded by transcript variant 2;gbkey=CDS;gene=Pacs2;product=phosphofurin acidic cluster sorting protein 2 isoform 2;protein_id=NP_001074639.1;tag=RefSeq Select;extra_copy_number=0
CM058252.1	Liftoff	CDS	112672081	112672187	.	+	.	ID=cds-NP_001074639.1;Parent=rna-NM_001081170.1;Dbxref=CCDS:CCDS36573.1,GeneID:217893,GenBank:NP_001074639.1,MGI:MGI:1924399;Name=NP_001074639.1;Note=isoform 2 is encoded by transcript variant 2;gbkey=CDS;gene=Pacs2;product=phosphofurin acidic cluster sorting protein 2 isoform 2;protein_id=NP_001074639.1;tag=RefSeq Select;extra_copy_number=0
CM058252.1	Liftoff	CDS	112672679	112672833	.	+	.	ID=cds-NP_001074639.1;Parent=rna-NM_001081170.1;Dbxref=CCDS:CCDS36573.1,GeneID:217893,GenBank:NP_001074639.1,MGI:MGI:1924399;Name=NP_001074639.1;Note=isoform 2 is encoded by transcript variant 2;gbkey=CDS;gene=Pacs2;product=phosphofurin acidic cluster sorting protein 2 isoform 2;protein_id=NP_001074639.1;tag=RefSeq Select;extra_copy_number=0
CM058252.1	Liftoff	CDS	112673564	112673674	.	+	.	ID=cds-NP_001074639.1;Parent=rna-NM_001081170.1;Dbxref=CCDS:CCDS36573.1,GeneID:217893,GenBank:NP_001074639.1,MGI:MGI:1924399;Name=NP_001074639.1;Note=isoform 2 is encoded by transcript variant 2;gbkey=CDS;gene=Pacs2;product=phosphofurin acidic cluster sorting protein 2 isoform 2;protein_id=NP_001074639.1;tag=RefSeq Select;extra_copy_number=0
CM058252.1	Liftoff	CDS	112674062	112674170	.	+	.	ID=cds-NP_001074639.1;Parent=rna-NM_001081170.1;Dbxref=CCDS:CCDS36573.1,GeneID:217893,GenBank:NP_001074639.1,MGI:MGI:1924399;Name=NP_001074639.1;Note=isoform 2 is encoded by transcript variant 2;gbkey=CDS;gene=Pacs2;product=phosphofurin acidic cluster sorting protein 2 isoform 2;protein_id=NP_001074639.1;tag=RefSeq Select;extra_copy_number=0
CM058252.1	Liftoff	CDS	112678309	112678351	.	+	.	ID=cds-NP_001074639.1;Parent=rna-NM_001081170.1;Dbxref=CCDS:CCDS36573.1,GeneID:217893,GenBank:NP_001074639.1,MGI:MGI:1924399;Name=NP_001074639.1;Note=isoform 2 is encoded by transcript variant 2;gbkey=CDS;gene=Pacs2;product=phosphofurin acidic cluster sorting protein 2 isoform 2;protein_id=NP_001074639.1;tag=RefSeq Select;extra_copy_number=0
CM058252.1	Liftoff	CDS	112679212	112679254	.	+	.	ID=cds-NP_001074639.1;Parent=rna-NM_001081170.1;Dbxref=CCDS:CCDS36573.1,GeneID:217893,GenBank:NP_001074639.1,MGI:MGI:1924399;Name=NP_001074639.1;Note=isoform 2 is encoded by transcript variant 2;gbkey=CDS;gene=Pacs2;product=phosphofurin acidic cluster sorting protein 2 isoform 2;protein_id=NP_001074639.1;tag=RefSeq Select;extra_copy_number=0
CM058252.1	Liftoff	CDS	112679514	112679655	.	+	.	ID=cds-NP_001074639.1;Parent=rna-NM_001081170.1;Dbxref=CCDS:CCDS36573.1,GeneID:217893,GenBank:NP_001074639.1,MGI:MGI:1924399;Name=NP_001074639.1;Note=isoform 2 is encoded by transcript variant 2;gbkey=CDS;gene=Pacs2;product=phosphofurin acidic cluster sorting protein 2 isoform 2;protein_id=NP_001074639.1;tag=RefSeq Select;extra_copy_number=0
CM058252.1	Liftoff	CDS	112680289	112680515	.	+	.	ID=cds-NP_001074639.1;Parent=rna-NM_001081170.1;Dbxref=CCDS:CCDS36573.1,GeneID:217893,GenBank:NP_001074639.1,MGI:MGI:1924399;Name=NP_001074639.1;Note=isoform 2 is encoded by transcript variant 2;gbkey=CDS;gene=Pacs2;product=phosphofurin acidic cluster sorting protein 2 isoform 2;protein_id=NP_001074639.1;tag=RefSeq Select;extra_copy_number=0
CM058252.1	Liftoff	CDS	112680900	112681013	.	+	.	ID=cds-NP_001074639.1;Parent=rna-NM_001081170.1;Dbxref=CCDS:CCDS36573.1,GeneID:217893,GenBank:NP_001074639.1,MGI:MGI:1924399;Name=NP_001074639.1;Note=isoform 2 is encoded by transcript variant 2;gbkey=CDS;gene=Pacs2;product=phosphofurin acidic cluster sorting protein 2 isoform 2;protein_id=NP_001074639.1;tag=RefSeq Select;extra_copy_number=0
CM058252.1	Liftoff	CDS	112681770	112681888	.	+	.	ID=cds-NP_001074639.1;Parent=rna-NM_001081170.1;Dbxref=CCDS:CCDS36573.1,GeneID:217893,GenBank:NP_001074639.1,MGI:MGI:1924399;Name=NP_001074639.1;Note=isoform 2 is encoded by transcript variant 2;gbkey=CDS;gene=Pacs2;product=phosphofurin acidic cluster sorting protein 2 isoform 2;protein_id=NP_001074639.1;tag=RefSeq Select;extra_copy_number=0
CM058252.1	Liftoff	mRNA	112624745	112684633	.	+	.	ID=rna-NM_001291444.1;Parent=gene-Pacs2;Dbxref=GeneID:217893,GenBank:NM_001291444.1,MGI:MGI:1924399;Name=NM_001291444.1;gbkey=mRNA;gene=Pacs2;product=phosphofurin acidic cluster sorting protein 2%2C transcript variant 1;transcript_id=NM_001291444.1;matches_ref_protein=True;valid_ORF=True;extra_copy_number=0
CM058252.1	Liftoff	exon	112624745	112624919	.	+	.	ID=exon-NM_001291444.1-1;Parent=rna-NM_001291444.1;Dbxref=GeneID:217893,GenBank:NM_001291444.1,MGI:MGI:1924399;gbkey=mRNA;gene=Pacs2;product=phosphofurin acidic cluster sorting protein 2%2C transcript variant 1;transcript_id=NM_001291444.1;extra_copy_number=0
CM058252.1	Liftoff	exon	112654458	112654545	.	+	.	ID=exon-NM_001291444.1-2;Parent=rna-NM_001291444.1;Dbxref=GeneID:217893,GenBank:NM_001291444.1,MGI:MGI:1924399;gbkey=mRNA;gene=Pacs2;product=phosphofurin acidic cluster sorting protein 2%2C transcript variant 1;transcript_id=NM_001291444.1;extra_copy_number=0
CM058252.1	Liftoff	exon	112655710	112655799	.	+	.	ID=exon-NM_001291444.1-3;Parent=rna-NM_001291444.1;Dbxref=GeneID:217893,GenBank:NM_001291444.1,MGI:MGI:1924399;gbkey=mRNA;gene=Pacs2;product=phosphofurin acidic cluster sorting protein 2%2C transcript variant 1;transcript_id=NM_001291444.1;extra_copy_number=0
CM058252.1	Liftoff	exon	112657261	112657386	.	+	.	ID=exon-NM_001291444.1-4;Parent=rna-NM_001291444.1;Dbxref=GeneID:217893,GenBank:NM_001291444.1,MGI:MGI:1924399;gbkey=mRNA;gene=Pacs2;product=phosphofurin acidic cluster sorting protein 2%2C transcript variant 1;transcript_id=NM_001291444.1;extra_copy_number=0
CM058252.1	Liftoff	exon	112660039	112660201	.	+	.	ID=exon-NM_001291444.1-5;Parent=rna-NM_001291444.1;Dbxref=GeneID:217893,GenBank:NM_001291444.1,MGI:MGI:1924399;gbkey=mRNA;gene=Pacs2;product=phosphofurin acidic cluster sorting protein 2%2C transcript variant 1;transcript_id=NM_001291444.1;extra_copy_number=0
CM058252.1	Liftoff	exon	112660749	112660822	.	+	.	ID=exon-NM_001291444.1-6;Parent=rna-NM_001291444.1;Dbxref=GeneID:217893,GenBank:NM_001291444.1,MGI:MGI:1924399;gbkey=mRNA;gene=Pacs2;product=phosphofurin acidic cluster sorting protein 2%2C transcript variant 1;transcript_id=NM_001291444.1;extra_copy_number=0
CM058252.1	Liftoff	exon	112661113	112661193	.	+	.	ID=exon-NM_001291444.1-7;Parent=rna-NM_001291444.1;Dbxref=GeneID:217893,GenBank:NM_001291444.1,MGI:MGI:1924399;gbkey=mRNA;gene=Pacs2;product=phosphofurin acidic cluster sorting protein 2%2C transcript variant 1;transcript_id=NM_001291444.1;extra_copy_number=0
CM058252.1	Liftoff	exon	112662463	112662522	.	+	.	ID=exon-NM_001291444.1-8;Parent=rna-NM_001291444.1;Dbxref=GeneID:217893,GenBank:NM_001291444.1,MGI:MGI:1924399;gbkey=mRNA;gene=Pacs2;product=phosphofurin acidic cluster sorting protein 2%2C transcript variant 1;transcript_id=NM_001291444.1;extra_copy_number=0
CM058252.1	Liftoff	exon	112667042	112667199	.	+	.	ID=exon-NM_001291444.1-9;Parent=rna-NM_001291444.1;Dbxref=GeneID:217893,GenBank:NM_001291444.1,MGI:MGI:1924399;gbkey=mRNA;gene=Pacs2;product=phosphofurin acidic cluster sorting protein 2%2C transcript variant 1;transcript_id=NM_001291444.1;extra_copy_number=0
CM058252.1	Liftoff	exon	112669955	112670045	.	+	.	ID=exon-NM_001291444.1-10;Parent=rna-NM_001291444.1;Dbxref=GeneID:217893,GenBank:NM_001291444.1,MGI:MGI:1924399;gbkey=mRNA;gene=Pacs2;product=phosphofurin acidic cluster sorting protein 2%2C transcript variant 1;transcript_id=NM_001291444.1;extra_copy_number=0
CM058252.1	Liftoff	exon	112670315	112670392	.	+	.	ID=exon-NM_001291444.1-11;Parent=rna-NM_001291444.1;Dbxref=GeneID:217893,GenBank:NM_001291444.1,MGI:MGI:1924399;gbkey=mRNA;gene=Pacs2;product=phosphofurin acidic cluster sorting protein 2%2C transcript variant 1;transcript_id=NM_001291444.1;extra_copy_number=0
CM058252.1	Liftoff	exon	112670861	112671003	.	+	.	ID=exon-NM_001291444.1-12;Parent=rna-NM_001291444.1;Dbxref=GeneID:217893,GenBank:NM_001291444.1,MGI:MGI:1924399;gbkey=mRNA;gene=Pacs2;product=phosphofurin acidic cluster sorting protein 2%2C transcript variant 1;transcript_id=NM_001291444.1;extra_copy_number=0
CM058252.1	Liftoff	exon	112671305	112671443	.	+	.	ID=exon-NM_001291444.1-13;Parent=rna-NM_001291444.1;Dbxref=GeneID:217893,GenBank:NM_001291444.1,MGI:MGI:1924399;gbkey=mRNA;gene=Pacs2;product=phosphofurin acidic cluster sorting protein 2%2C transcript variant 1;transcript_id=NM_001291444.1;extra_copy_number=0
CM058252.1	Liftoff	exon	112671872	112671976	.	+	.	ID=exon-NM_001291444.1-14;Parent=rna-NM_001291444.1;Dbxref=GeneID:217893,GenBank:NM_001291444.1,MGI:MGI:1924399;gbkey=mRNA;gene=Pacs2;product=phosphofurin acidic cluster sorting protein 2%2C transcript variant 1;transcript_id=NM_001291444.1;extra_copy_number=0
CM058252.1	Liftoff	exon	112672081	112672187	.	+	.	ID=exon-NM_001291444.1-15;Parent=rna-NM_001291444.1;Dbxref=GeneID:217893,GenBank:NM_001291444.1,MGI:MGI:1924399;gbkey=mRNA;gene=Pacs2;product=phosphofurin acidic cluster sorting protein 2%2C transcript variant 1;transcript_id=NM_001291444.1;extra_copy_number=0
CM058252.1	Liftoff	exon	112672679	112672833	.	+	.	ID=exon-NM_001291444.1-16;Parent=rna-NM_001291444.1;Dbxref=GeneID:217893,GenBank:NM_001291444.1,MGI:MGI:1924399;gbkey=mRNA;gene=Pacs2;product=phosphofurin acidic cluster sorting protein 2%2C transcript variant 1;transcript_id=NM_001291444.1;extra_copy_number=0
CM058252.1	Liftoff	exon	112673564	112673674	.	+	.	ID=exon-NM_001291444.1-17;Parent=rna-NM_001291444.1;Dbxref=GeneID:217893,GenBank:NM_001291444.1,MGI:MGI:1924399;gbkey=mRNA;gene=Pacs2;product=phosphofurin acidic cluster sorting protein 2%2C transcript variant 1;transcript_id=NM_001291444.1;extra_copy_number=0
CM058252.1	Liftoff	exon	112674062	112674170	.	+	.	ID=exon-NM_001291444.1-18;Parent=rna-NM_001291444.1;Dbxref=GeneID:217893,GenBank:NM_001291444.1,MGI:MGI:1924399;gbkey=mRNA;gene=Pacs2;product=phosphofurin acidic cluster sorting protein 2%2C transcript variant 1;transcript_id=NM_001291444.1;extra_copy_number=0
CM058252.1	Liftoff	exon	112678309	112678351	.	+	.	ID=exon-NM_001291444.1-19;Parent=rna-NM_001291444.1;Dbxref=GeneID:217893,GenBank:NM_001291444.1,MGI:MGI:1924399;gbkey=mRNA;gene=Pacs2;product=phosphofurin acidic cluster sorting protein 2%2C transcript variant 1;transcript_id=NM_001291444.1;extra_copy_number=0
CM058252.1	Liftoff	exon	112679212	112679254	.	+	.	ID=exon-NM_001291444.1-20;Parent=rna-NM_001291444.1;Dbxref=GeneID:217893,GenBank:NM_001291444.1,MGI:MGI:1924399;gbkey=mRNA;gene=Pacs2;product=phosphofurin acidic cluster sorting protein 2%2C transcript variant 1;transcript_id=NM_001291444.1;extra_copy_number=0
CM058252.1	Liftoff	exon	112679514	112679655	.	+	.	ID=exon-NM_001291444.1-21;Parent=rna-NM_001291444.1;Dbxref=GeneID:217893,GenBank:NM_001291444.1,MGI:MGI:1924399;gbkey=mRNA;gene=Pacs2;product=phosphofurin acidic cluster sorting protein 2%2C transcript variant 1;transcript_id=NM_001291444.1;extra_copy_number=0
CM058252.1	Liftoff	exon	112680289	112680515	.	+	.	ID=exon-NM_001291444.1-22;Parent=rna-NM_001291444.1;Dbxref=GeneID:217893,GenBank:NM_001291444.1,MGI:MGI:1924399;gbkey=mRNA;gene=Pacs2;product=phosphofurin acidic cluster sorting protein 2%2C transcript variant 1;transcript_id=NM_001291444.1;extra_copy_number=0
CM058252.1	Liftoff	exon	112680900	112681013	.	+	.	ID=exon-NM_001291444.1-23;Parent=rna-NM_001291444.1;Dbxref=GeneID:217893,GenBank:NM_001291444.1,MGI:MGI:1924399;gbkey=mRNA;gene=Pacs2;product=phosphofurin acidic cluster sorting protein 2%2C transcript variant 1;transcript_id=NM_001291444.1;extra_copy_number=0
CM058252.1	Liftoff	exon	112681770	112684633	.	+	.	ID=exon-NM_001291444.1-24;Parent=rna-NM_001291444.1;Dbxref=GeneID:217893,GenBank:NM_001291444.1,MGI:MGI:1924399;gbkey=mRNA;gene=Pacs2;product=phosphofurin acidic cluster sorting protein 2%2C transcript variant 1;transcript_id=NM_001291444.1;extra_copy_number=0
CM058252.1	Liftoff	CDS	112624801	112624919	.	+	.	ID=cds-NP_001278373.1;Parent=rna-NM_001291444.1;Dbxref=CCDS:CCDS88411.1,GeneID:217893,GenBank:NP_001278373.1,MGI:MGI:1924399;Name=NP_001278373.1;Note=isoform 1 is encoded by transcript variant 1;gbkey=CDS;gene=Pacs2;product=phosphofurin acidic cluster sorting protein 2 isoform 1;protein_id=NP_001278373.1;extra_copy_number=0
CM058252.1	Liftoff	CDS	112654458	112654545	.	+	.	ID=cds-NP_001278373.1;Parent=rna-NM_001291444.1;Dbxref=CCDS:CCDS88411.1,GeneID:217893,GenBank:NP_001278373.1,MGI:MGI:1924399;Name=NP_001278373.1;Note=isoform 1 is encoded by transcript variant 1;gbkey=CDS;gene=Pacs2;product=phosphofurin acidic cluster sorting protein 2 isoform 1;protein_id=NP_001278373.1;extra_copy_number=0
CM058252.1	Liftoff	CDS	112655710	112655799	.	+	.	ID=cds-NP_001278373.1;Parent=rna-NM_001291444.1;Dbxref=CCDS:CCDS88411.1,GeneID:217893,GenBank:NP_001278373.1,MGI:MGI:1924399;Name=NP_001278373.1;Note=isoform 1 is encoded by transcript variant 1;gbkey=CDS;gene=Pacs2;product=phosphofurin acidic cluster sorting protein 2 isoform 1;protein_id=NP_001278373.1;extra_copy_number=0
CM058252.1	Liftoff	CDS	112657261	112657386	.	+	.	ID=cds-NP_001278373.1;Parent=rna-NM_001291444.1;Dbxref=CCDS:CCDS88411.1,GeneID:217893,GenBank:NP_001278373.1,MGI:MGI:1924399;Name=NP_001278373.1;Note=isoform 1 is encoded by transcript variant 1;gbkey=CDS;gene=Pacs2;product=phosphofurin acidic cluster sorting protein 2 isoform 1;protein_id=NP_001278373.1;extra_copy_number=0
CM058252.1	Liftoff	CDS	112660039	112660201	.	+	.	ID=cds-NP_001278373.1;Parent=rna-NM_001291444.1;Dbxref=CCDS:CCDS88411.1,GeneID:217893,GenBank:NP_001278373.1,MGI:MGI:1924399;Name=NP_001278373.1;Note=isoform 1 is encoded by transcript variant 1;gbkey=CDS;gene=Pacs2;product=phosphofurin acidic cluster sorting protein 2 isoform 1;protein_id=NP_001278373.1;extra_copy_number=0
CM058252.1	Liftoff	CDS	112660749	112660822	.	+	.	ID=cds-NP_001278373.1;Parent=rna-NM_001291444.1;Dbxref=CCDS:CCDS88411.1,GeneID:217893,GenBank:NP_001278373.1,MGI:MGI:1924399;Name=NP_001278373.1;Note=isoform 1 is encoded by transcript variant 1;gbkey=CDS;gene=Pacs2;product=phosphofurin acidic cluster sorting protein 2 isoform 1;protein_id=NP_001278373.1;extra_copy_number=0
CM058252.1	Liftoff	CDS	112661113	112661193	.	+	.	ID=cds-NP_001278373.1;Parent=rna-NM_001291444.1;Dbxref=CCDS:CCDS88411.1,GeneID:217893,GenBank:NP_001278373.1,MGI:MGI:1924399;Name=NP_001278373.1;Note=isoform 1 is encoded by transcript variant 1;gbkey=CDS;gene=Pacs2;product=phosphofurin acidic cluster sorting protein 2 isoform 1;protein_id=NP_001278373.1;extra_copy_number=0
CM058252.1	Liftoff	CDS	112662463	112662522	.	+	.	ID=cds-NP_001278373.1;Parent=rna-NM_001291444.1;Dbxref=CCDS:CCDS88411.1,GeneID:217893,GenBank:NP_001278373.1,MGI:MGI:1924399;Name=NP_001278373.1;Note=isoform 1 is encoded by transcript variant 1;gbkey=CDS;gene=Pacs2;product=phosphofurin acidic cluster sorting protein 2 isoform 1;protein_id=NP_001278373.1;extra_copy_number=0
CM058252.1	Liftoff	CDS	112667042	112667199	.	+	.	ID=cds-NP_001278373.1;Parent=rna-NM_001291444.1;Dbxref=CCDS:CCDS88411.1,GeneID:217893,GenBank:NP_001278373.1,MGI:MGI:1924399;Name=NP_001278373.1;Note=isoform 1 is encoded by transcript variant 1;gbkey=CDS;gene=Pacs2;product=phosphofurin acidic cluster sorting protein 2 isoform 1;protein_id=NP_001278373.1;extra_copy_number=0
CM058252.1	Liftoff	CDS	112669955	112670045	.	+	.	ID=cds-NP_001278373.1;Parent=rna-NM_001291444.1;Dbxref=CCDS:CCDS88411.1,GeneID:217893,GenBank:NP_001278373.1,MGI:MGI:1924399;Name=NP_001278373.1;Note=isoform 1 is encoded by transcript variant 1;gbkey=CDS;gene=Pacs2;product=phosphofurin acidic cluster sorting protein 2 isoform 1;protein_id=NP_001278373.1;extra_copy_number=0
CM058252.1	Liftoff	CDS	112670315	112670392	.	+	.	ID=cds-NP_001278373.1;Parent=rna-NM_001291444.1;Dbxref=CCDS:CCDS88411.1,GeneID:217893,GenBank:NP_001278373.1,MGI:MGI:1924399;Name=NP_001278373.1;Note=isoform 1 is encoded by transcript variant 1;gbkey=CDS;gene=Pacs2;product=phosphofurin acidic cluster sorting protein 2 isoform 1;protein_id=NP_001278373.1;extra_copy_number=0
CM058252.1	Liftoff	CDS	112670861	112671003	.	+	.	ID=cds-NP_001278373.1;Parent=rna-NM_001291444.1;Dbxref=CCDS:CCDS88411.1,GeneID:217893,GenBank:NP_001278373.1,MGI:MGI:1924399;Name=NP_001278373.1;Note=isoform 1 is encoded by transcript variant 1;gbkey=CDS;gene=Pacs2;product=phosphofurin acidic cluster sorting protein 2 isoform 1;protein_id=NP_001278373.1;extra_copy_number=0
CM058252.1	Liftoff	CDS	112671305	112671443	.	+	.	ID=cds-NP_001278373.1;Parent=rna-NM_001291444.1;Dbxref=CCDS:CCDS88411.1,GeneID:217893,GenBank:NP_001278373.1,MGI:MGI:1924399;Name=NP_001278373.1;Note=isoform 1 is encoded by transcript variant 1;gbkey=CDS;gene=Pacs2;product=phosphofurin acidic cluster sorting protein 2 isoform 1;protein_id=NP_001278373.1;extra_copy_number=0
CM058252.1	Liftoff	CDS	112671872	112671976	.	+	.	ID=cds-NP_001278373.1;Parent=rna-NM_001291444.1;Dbxref=CCDS:CCDS88411.1,GeneID:217893,GenBank:NP_001278373.1,MGI:MGI:1924399;Name=NP_001278373.1;Note=isoform 1 is encoded by transcript variant 1;gbkey=CDS;gene=Pacs2;product=phosphofurin acidic cluster sorting protein 2 isoform 1;protein_id=NP_001278373.1;extra_copy_number=0
CM058252.1	Liftoff	CDS	112672081	112672187	.	+	.	ID=cds-NP_001278373.1;Parent=rna-NM_001291444.1;Dbxref=CCDS:CCDS88411.1,GeneID:217893,GenBank:NP_001278373.1,MGI:MGI:1924399;Name=NP_001278373.1;Note=isoform 1 is encoded by transcript variant 1;gbkey=CDS;gene=Pacs2;product=phosphofurin acidic cluster sorting protein 2 isoform 1;protein_id=NP_001278373.1;extra_copy_number=0
CM058252.1	Liftoff	CDS	112672679	112672833	.	+	.	ID=cds-NP_001278373.1;Parent=rna-NM_001291444.1;Dbxref=CCDS:CCDS88411.1,GeneID:217893,GenBank:NP_001278373.1,MGI:MGI:1924399;Name=NP_001278373.1;Note=isoform 1 is encoded by transcript variant 1;gbkey=CDS;gene=Pacs2;product=phosphofurin acidic cluster sorting protein 2 isoform 1;protein_id=NP_001278373.1;extra_copy_number=0
CM058252.1	Liftoff	CDS	112673564	112673674	.	+	.	ID=cds-NP_001278373.1;Parent=rna-NM_001291444.1;Dbxref=CCDS:CCDS88411.1,GeneID:217893,GenBank:NP_001278373.1,MGI:MGI:1924399;Name=NP_001278373.1;Note=isoform 1 is encoded by transcript variant 1;gbkey=CDS;gene=Pacs2;product=phosphofurin acidic cluster sorting protein 2 isoform 1;protein_id=NP_001278373.1;extra_copy_number=0
CM058252.1	Liftoff	CDS	112674062	112674170	.	+	.	ID=cds-NP_001278373.1;Parent=rna-NM_001291444.1;Dbxref=CCDS:CCDS88411.1,GeneID:217893,GenBank:NP_001278373.1,MGI:MGI:1924399;Name=NP_001278373.1;Note=isoform 1 is encoded by transcript variant 1;gbkey=CDS;gene=Pacs2;product=phosphofurin acidic cluster sorting protein 2 isoform 1;protein_id=NP_001278373.1;extra_copy_number=0
CM058252.1	Liftoff	CDS	112678309	112678351	.	+	.	ID=cds-NP_001278373.1;Parent=rna-NM_001291444.1;Dbxref=CCDS:CCDS88411.1,GeneID:217893,GenBank:NP_001278373.1,MGI:MGI:1924399;Name=NP_001278373.1;Note=isoform 1 is encoded by transcript variant 1;gbkey=CDS;gene=Pacs2;product=phosphofurin acidic cluster sorting protein 2 isoform 1;protein_id=NP_001278373.1;extra_copy_number=0
CM058252.1	Liftoff	CDS	112679212	112679254	.	+	.	ID=cds-NP_001278373.1;Parent=rna-NM_001291444.1;Dbxref=CCDS:CCDS88411.1,GeneID:217893,GenBank:NP_001278373.1,MGI:MGI:1924399;Name=NP_001278373.1;Note=isoform 1 is encoded by transcript variant 1;gbkey=CDS;gene=Pacs2;product=phosphofurin acidic cluster sorting protein 2 isoform 1;protein_id=NP_001278373.1;extra_copy_number=0
CM058252.1	Liftoff	CDS	112679514	112679655	.	+	.	ID=cds-NP_001278373.1;Parent=rna-NM_001291444.1;Dbxref=CCDS:CCDS88411.1,GeneID:217893,GenBank:NP_001278373.1,MGI:MGI:1924399;Name=NP_001278373.1;Note=isoform 1 is encoded by transcript variant 1;gbkey=CDS;gene=Pacs2;product=phosphofurin acidic cluster sorting protein 2 isoform 1;protein_id=NP_001278373.1;extra_copy_number=0
CM058252.1	Liftoff	CDS	112680289	112680515	.	+	.	ID=cds-NP_001278373.1;Parent=rna-NM_001291444.1;Dbxref=CCDS:CCDS88411.1,GeneID:217893,GenBank:NP_001278373.1,MGI:MGI:1924399;Name=NP_001278373.1;Note=isoform 1 is encoded by transcript variant 1;gbkey=CDS;gene=Pacs2;product=phosphofurin acidic cluster sorting protein 2 isoform 1;protein_id=NP_001278373.1;extra_copy_number=0
CM058252.1	Liftoff	CDS	112680900	112681013	.	+	.	ID=cds-NP_001278373.1;Parent=rna-NM_001291444.1;Dbxref=CCDS:CCDS88411.1,GeneID:217893,GenBank:NP_001278373.1,MGI:MGI:1924399;Name=NP_001278373.1;Note=isoform 1 is encoded by transcript variant 1;gbkey=CDS;gene=Pacs2;product=phosphofurin acidic cluster sorting protein 2 isoform 1;protein_id=NP_001278373.1;extra_copy_number=0
CM058252.1	Liftoff	CDS	112681770	112681888	.	+	.	ID=cds-NP_001278373.1;Parent=rna-NM_001291444.1;Dbxref=CCDS:CCDS88411.1,GeneID:217893,GenBank:NP_001278373.1,MGI:MGI:1924399;Name=NP_001278373.1;Note=isoform 1 is encoded by transcript variant 1;gbkey=CDS;gene=Pacs2;product=phosphofurin acidic cluster sorting protein 2 isoform 1;protein_id=NP_001278373.1;extra_copy_number=0
CM058252.1	Liftoff	mRNA	112624745	112684633	.	+	.	ID=rna-NM_001291445.1;Parent=gene-Pacs2;Dbxref=GeneID:217893,GenBank:NM_001291445.1,MGI:MGI:1924399;Name=NM_001291445.1;gbkey=mRNA;gene=Pacs2;product=phosphofurin acidic cluster sorting protein 2%2C transcript variant 3;transcript_id=NM_001291445.1;matches_ref_protein=True;valid_ORF=True;extra_copy_number=0
CM058252.1	Liftoff	exon	112624745	112624919	.	+	.	ID=exon-NM_001291445.1-1;Parent=rna-NM_001291445.1;Dbxref=GeneID:217893,GenBank:NM_001291445.1,MGI:MGI:1924399;gbkey=mRNA;gene=Pacs2;product=phosphofurin acidic cluster sorting protein 2%2C transcript variant 3;transcript_id=NM_001291445.1;extra_copy_number=0
CM058252.1	Liftoff	exon	112654458	112654545	.	+	.	ID=exon-NM_001291445.1-2;Parent=rna-NM_001291445.1;Dbxref=GeneID:217893,GenBank:NM_001291445.1,MGI:MGI:1924399;gbkey=mRNA;gene=Pacs2;product=phosphofurin acidic cluster sorting protein 2%2C transcript variant 3;transcript_id=NM_001291445.1;extra_copy_number=0
CM058252.1	Liftoff	exon	112657261	112657386	.	+	.	ID=exon-NM_001291445.1-3;Parent=rna-NM_001291445.1;Dbxref=GeneID:217893,GenBank:NM_001291445.1,MGI:MGI:1924399;gbkey=mRNA;gene=Pacs2;product=phosphofurin acidic cluster sorting protein 2%2C transcript variant 3;transcript_id=NM_001291445.1;extra_copy_number=0
CM058252.1	Liftoff	exon	112660039	112660201	.	+	.	ID=exon-NM_001291445.1-4;Parent=rna-NM_001291445.1;Dbxref=GeneID:217893,GenBank:NM_001291445.1,MGI:MGI:1924399;gbkey=mRNA;gene=Pacs2;product=phosphofurin acidic cluster sorting protein 2%2C transcript variant 3;transcript_id=NM_001291445.1;extra_copy_number=0
CM058252.1	Liftoff	exon	112660749	112660822	.	+	.	ID=exon-NM_001291445.1-5;Parent=rna-NM_001291445.1;Dbxref=GeneID:217893,GenBank:NM_001291445.1,MGI:MGI:1924399;gbkey=mRNA;gene=Pacs2;product=phosphofurin acidic cluster sorting protein 2%2C transcript variant 3;transcript_id=NM_001291445.1;extra_copy_number=0
CM058252.1	Liftoff	exon	112661113	112661193	.	+	.	ID=exon-NM_001291445.1-6;Parent=rna-NM_001291445.1;Dbxref=GeneID:217893,GenBank:NM_001291445.1,MGI:MGI:1924399;gbkey=mRNA;gene=Pacs2;product=phosphofurin acidic cluster sorting protein 2%2C transcript variant 3;transcript_id=NM_001291445.1;extra_copy_number=0
CM058252.1	Liftoff	exon	112662463	112662522	.	+	.	ID=exon-NM_001291445.1-7;Parent=rna-NM_001291445.1;Dbxref=GeneID:217893,GenBank:NM_001291445.1,MGI:MGI:1924399;gbkey=mRNA;gene=Pacs2;product=phosphofurin acidic cluster sorting protein 2%2C transcript variant 3;transcript_id=NM_001291445.1;extra_copy_number=0
CM058252.1	Liftoff	exon	112667042	112667199	.	+	.	ID=exon-NM_001291445.1-8;Parent=rna-NM_001291445.1;Dbxref=GeneID:217893,GenBank:NM_001291445.1,MGI:MGI:1924399;gbkey=mRNA;gene=Pacs2;product=phosphofurin acidic cluster sorting protein 2%2C transcript variant 3;transcript_id=NM_001291445.1;extra_copy_number=0
CM058252.1	Liftoff	exon	112669955	112670045	.	+	.	ID=exon-NM_001291445.1-9;Parent=rna-NM_001291445.1;Dbxref=GeneID:217893,GenBank:NM_001291445.1,MGI:MGI:1924399;gbkey=mRNA;gene=Pacs2;product=phosphofurin acidic cluster sorting protein 2%2C transcript variant 3;transcript_id=NM_001291445.1;extra_copy_number=0
CM058252.1	Liftoff	exon	112670315	112670392	.	+	.	ID=exon-NM_001291445.1-10;Parent=rna-NM_001291445.1;Dbxref=GeneID:217893,GenBank:NM_001291445.1,MGI:MGI:1924399;gbkey=mRNA;gene=Pacs2;product=phosphofurin acidic cluster sorting protein 2%2C transcript variant 3;transcript_id=NM_001291445.1;extra_copy_number=0
CM058252.1	Liftoff	exon	112670861	112671003	.	+	.	ID=exon-NM_001291445.1-11;Parent=rna-NM_001291445.1;Dbxref=GeneID:217893,GenBank:NM_001291445.1,MGI:MGI:1924399;gbkey=mRNA;gene=Pacs2;product=phosphofurin acidic cluster sorting protein 2%2C transcript variant 3;transcript_id=NM_001291445.1;extra_copy_number=0
CM058252.1	Liftoff	exon	112671305	112671437	.	+	.	ID=exon-NM_001291445.1-12;Parent=rna-NM_001291445.1;Dbxref=GeneID:217893,GenBank:NM_001291445.1,MGI:MGI:1924399;gbkey=mRNA;gene=Pacs2;product=phosphofurin acidic cluster sorting protein 2%2C transcript variant 3;transcript_id=NM_001291445.1;extra_copy_number=0
CM058252.1	Liftoff	exon	112671872	112671976	.	+	.	ID=exon-NM_001291445.1-13;Parent=rna-NM_001291445.1;Dbxref=GeneID:217893,GenBank:NM_001291445.1,MGI:MGI:1924399;gbkey=mRNA;gene=Pacs2;product=phosphofurin acidic cluster sorting protein 2%2C transcript variant 3;transcript_id=NM_001291445.1;extra_copy_number=0
CM058252.1	Liftoff	exon	112672081	112672187	.	+	.	ID=exon-NM_001291445.1-14;Parent=rna-NM_001291445.1;Dbxref=GeneID:217893,GenBank:NM_001291445.1,MGI:MGI:1924399;gbkey=mRNA;gene=Pacs2;product=phosphofurin acidic cluster sorting protein 2%2C transcript variant 3;transcript_id=NM_001291445.1;extra_copy_number=0
CM058252.1	Liftoff	exon	112672679	112672833	.	+	.	ID=exon-NM_001291445.1-15;Parent=rna-NM_001291445.1;Dbxref=GeneID:217893,GenBank:NM_001291445.1,MGI:MGI:1924399;gbkey=mRNA;gene=Pacs2;product=phosphofurin acidic cluster sorting protein 2%2C transcript variant 3;transcript_id=NM_001291445.1;extra_copy_number=0
CM058252.1	Liftoff	exon	112673564	112673674	.	+	.	ID=exon-NM_001291445.1-16;Parent=rna-NM_001291445.1;Dbxref=GeneID:217893,GenBank:NM_001291445.1,MGI:MGI:1924399;gbkey=mRNA;gene=Pacs2;product=phosphofurin acidic cluster sorting protein 2%2C transcript variant 3;transcript_id=NM_001291445.1;extra_copy_number=0
CM058252.1	Liftoff	exon	112674062	112674170	.	+	.	ID=exon-NM_001291445.1-17;Parent=rna-NM_001291445.1;Dbxref=GeneID:217893,GenBank:NM_001291445.1,MGI:MGI:1924399;gbkey=mRNA;gene=Pacs2;product=phosphofurin acidic cluster sorting protein 2%2C transcript variant 3;transcript_id=NM_001291445.1;extra_copy_number=0
CM058252.1	Liftoff	exon	112678309	112678351	.	+	.	ID=exon-NM_001291445.1-18;Parent=rna-NM_001291445.1;Dbxref=GeneID:217893,GenBank:NM_001291445.1,MGI:MGI:1924399;gbkey=mRNA;gene=Pacs2;product=phosphofurin acidic cluster sorting protein 2%2C transcript variant 3;transcript_id=NM_001291445.1;extra_copy_number=0
CM058252.1	Liftoff	exon	112679212	112679254	.	+	.	ID=exon-NM_001291445.1-19;Parent=rna-NM_001291445.1;Dbxref=GeneID:217893,GenBank:NM_001291445.1,MGI:MGI:1924399;gbkey=mRNA;gene=Pacs2;product=phosphofurin acidic cluster sorting protein 2%2C transcript variant 3;transcript_id=NM_001291445.1;extra_copy_number=0
CM058252.1	Liftoff	exon	112679514	112679655	.	+	.	ID=exon-NM_001291445.1-20;Parent=rna-NM_001291445.1;Dbxref=GeneID:217893,GenBank:NM_001291445.1,MGI:MGI:1924399;gbkey=mRNA;gene=Pacs2;product=phosphofurin acidic cluster sorting protein 2%2C transcript variant 3;transcript_id=NM_001291445.1;extra_copy_number=0
CM058252.1	Liftoff	exon	112680289	112680515	.	+	.	ID=exon-NM_001291445.1-21;Parent=rna-NM_001291445.1;Dbxref=GeneID:217893,GenBank:NM_001291445.1,MGI:MGI:1924399;gbkey=mRNA;gene=Pacs2;product=phosphofurin acidic cluster sorting protein 2%2C transcript variant 3;transcript_id=NM_001291445.1;extra_copy_number=0
CM058252.1	Liftoff	exon	112680900	112681013	.	+	.	ID=exon-NM_001291445.1-22;Parent=rna-NM_001291445.1;Dbxref=GeneID:217893,GenBank:NM_001291445.1,MGI:MGI:1924399;gbkey=mRNA;gene=Pacs2;product=phosphofurin acidic cluster sorting protein 2%2C transcript variant 3;transcript_id=NM_001291445.1;extra_copy_number=0
CM058252.1	Liftoff	exon	112681770	112684633	.	+	.	ID=exon-NM_001291445.1-23;Parent=rna-NM_001291445.1;Dbxref=GeneID:217893,GenBank:NM_001291445.1,MGI:MGI:1924399;gbkey=mRNA;gene=Pacs2;product=phosphofurin acidic cluster sorting protein 2%2C transcript variant 3;transcript_id=NM_001291445.1;extra_copy_number=0
CM058252.1	Liftoff	CDS	112624801	112624919	.	+	.	ID=cds-NP_001278374.1;Parent=rna-NM_001291445.1;Dbxref=CCDS:CCDS88412.1,GeneID:217893,GenBank:NP_001278374.1,MGI:MGI:1924399;Name=NP_001278374.1;Note=isoform 3 is encoded by transcript variant 3;gbkey=CDS;gene=Pacs2;product=phosphofurin acidic cluster sorting protein 2 isoform 3;protein_id=NP_001278374.1;extra_copy_number=0
CM058252.1	Liftoff	CDS	112654458	112654545	.	+	.	ID=cds-NP_001278374.1;Parent=rna-NM_001291445.1;Dbxref=CCDS:CCDS88412.1,GeneID:217893,GenBank:NP_001278374.1,MGI:MGI:1924399;Name=NP_001278374.1;Note=isoform 3 is encoded by transcript variant 3;gbkey=CDS;gene=Pacs2;product=phosphofurin acidic cluster sorting protein 2 isoform 3;protein_id=NP_001278374.1;extra_copy_number=0
CM058252.1	Liftoff	CDS	112657261	112657386	.	+	.	ID=cds-NP_001278374.1;Parent=rna-NM_001291445.1;Dbxref=CCDS:CCDS88412.1,GeneID:217893,GenBank:NP_001278374.1,MGI:MGI:1924399;Name=NP_001278374.1;Note=isoform 3 is encoded by transcript variant 3;gbkey=CDS;gene=Pacs2;product=phosphofurin acidic cluster sorting protein 2 isoform 3;protein_id=NP_001278374.1;extra_copy_number=0
CM058252.1	Liftoff	CDS	112660039	112660201	.	+	.	ID=cds-NP_001278374.1;Parent=rna-NM_001291445.1;Dbxref=CCDS:CCDS88412.1,GeneID:217893,GenBank:NP_001278374.1,MGI:MGI:1924399;Name=NP_001278374.1;Note=isoform 3 is encoded by transcript variant 3;gbkey=CDS;gene=Pacs2;product=phosphofurin acidic cluster sorting protein 2 isoform 3;protein_id=NP_001278374.1;extra_copy_number=0
CM058252.1	Liftoff	CDS	112660749	112660822	.	+	.	ID=cds-NP_001278374.1;Parent=rna-NM_001291445.1;Dbxref=CCDS:CCDS88412.1,GeneID:217893,GenBank:NP_001278374.1,MGI:MGI:1924399;Name=NP_001278374.1;Note=isoform 3 is encoded by transcript variant 3;gbkey=CDS;gene=Pacs2;product=phosphofurin acidic cluster sorting protein 2 isoform 3;protein_id=NP_001278374.1;extra_copy_number=0
CM058252.1	Liftoff	CDS	112661113	112661193	.	+	.	ID=cds-NP_001278374.1;Parent=rna-NM_001291445.1;Dbxref=CCDS:CCDS88412.1,GeneID:217893,GenBank:NP_001278374.1,MGI:MGI:1924399;Name=NP_001278374.1;Note=isoform 3 is encoded by transcript variant 3;gbkey=CDS;gene=Pacs2;product=phosphofurin acidic cluster sorting protein 2 isoform 3;protein_id=NP_001278374.1;extra_copy_number=0
CM058252.1	Liftoff	CDS	112662463	112662522	.	+	.	ID=cds-NP_001278374.1;Parent=rna-NM_001291445.1;Dbxref=CCDS:CCDS88412.1,GeneID:217893,GenBank:NP_001278374.1,MGI:MGI:1924399;Name=NP_001278374.1;Note=isoform 3 is encoded by transcript variant 3;gbkey=CDS;gene=Pacs2;product=phosphofurin acidic cluster sorting protein 2 isoform 3;protein_id=NP_001278374.1;extra_copy_number=0
CM058252.1	Liftoff	CDS	112667042	112667199	.	+	.	ID=cds-NP_001278374.1;Parent=rna-NM_001291445.1;Dbxref=CCDS:CCDS88412.1,GeneID:217893,GenBank:NP_001278374.1,MGI:MGI:1924399;Name=NP_001278374.1;Note=isoform 3 is encoded by transcript variant 3;gbkey=CDS;gene=Pacs2;product=phosphofurin acidic cluster sorting protein 2 isoform 3;protein_id=NP_001278374.1;extra_copy_number=0
CM058252.1	Liftoff	CDS	112669955	112670045	.	+	.	ID=cds-NP_001278374.1;Parent=rna-NM_001291445.1;Dbxref=CCDS:CCDS88412.1,GeneID:217893,GenBank:NP_001278374.1,MGI:MGI:1924399;Name=NP_001278374.1;Note=isoform 3 is encoded by transcript variant 3;gbkey=CDS;gene=Pacs2;product=phosphofurin acidic cluster sorting protein 2 isoform 3;protein_id=NP_001278374.1;extra_copy_number=0
CM058252.1	Liftoff	CDS	112670315	112670392	.	+	.	ID=cds-NP_001278374.1;Parent=rna-NM_001291445.1;Dbxref=CCDS:CCDS88412.1,GeneID:217893,GenBank:NP_001278374.1,MGI:MGI:1924399;Name=NP_001278374.1;Note=isoform 3 is encoded by transcript variant 3;gbkey=CDS;gene=Pacs2;product=phosphofurin acidic cluster sorting protein 2 isoform 3;protein_id=NP_001278374.1;extra_copy_number=0
CM058252.1	Liftoff	CDS	112670861	112671003	.	+	.	ID=cds-NP_001278374.1;Parent=rna-NM_001291445.1;Dbxref=CCDS:CCDS88412.1,GeneID:217893,GenBank:NP_001278374.1,MGI:MGI:1924399;Name=NP_001278374.1;Note=isoform 3 is encoded by transcript variant 3;gbkey=CDS;gene=Pacs2;product=phosphofurin acidic cluster sorting protein 2 isoform 3;protein_id=NP_001278374.1;extra_copy_number=0
CM058252.1	Liftoff	CDS	112671305	112671437	.	+	.	ID=cds-NP_001278374.1;Parent=rna-NM_001291445.1;Dbxref=CCDS:CCDS88412.1,GeneID:217893,GenBank:NP_001278374.1,MGI:MGI:1924399;Name=NP_001278374.1;Note=isoform 3 is encoded by transcript variant 3;gbkey=CDS;gene=Pacs2;product=phosphofurin acidic cluster sorting protein 2 isoform 3;protein_id=NP_001278374.1;extra_copy_number=0
CM058252.1	Liftoff	CDS	112671872	112671976	.	+	.	ID=cds-NP_001278374.1;Parent=rna-NM_001291445.1;Dbxref=CCDS:CCDS88412.1,GeneID:217893,GenBank:NP_001278374.1,MGI:MGI:1924399;Name=NP_001278374.1;Note=isoform 3 is encoded by transcript variant 3;gbkey=CDS;gene=Pacs2;product=phosphofurin acidic cluster sorting protein 2 isoform 3;protein_id=NP_001278374.1;extra_copy_number=0
CM058252.1	Liftoff	CDS	112672081	112672187	.	+	.	ID=cds-NP_001278374.1;Parent=rna-NM_001291445.1;Dbxref=CCDS:CCDS88412.1,GeneID:217893,GenBank:NP_001278374.1,MGI:MGI:1924399;Name=NP_001278374.1;Note=isoform 3 is encoded by transcript variant 3;gbkey=CDS;gene=Pacs2;product=phosphofurin acidic cluster sorting protein 2 isoform 3;protein_id=NP_001278374.1;extra_copy_number=0
CM058252.1	Liftoff	CDS	112672679	112672833	.	+	.	ID=cds-NP_001278374.1;Parent=rna-NM_001291445.1;Dbxref=CCDS:CCDS88412.1,GeneID:217893,GenBank:NP_001278374.1,MGI:MGI:1924399;Name=NP_001278374.1;Note=isoform 3 is encoded by transcript variant 3;gbkey=CDS;gene=Pacs2;product=phosphofurin acidic cluster sorting protein 2 isoform 3;protein_id=NP_001278374.1;extra_copy_number=0
CM058252.1	Liftoff	CDS	112673564	112673674	.	+	.	ID=cds-NP_001278374.1;Parent=rna-NM_001291445.1;Dbxref=CCDS:CCDS88412.1,GeneID:217893,GenBank:NP_001278374.1,MGI:MGI:1924399;Name=NP_001278374.1;Note=isoform 3 is encoded by transcript variant 3;gbkey=CDS;gene=Pacs2;product=phosphofurin acidic cluster sorting protein 2 isoform 3;protein_id=NP_001278374.1;extra_copy_number=0
CM058252.1	Liftoff	CDS	112674062	112674170	.	+	.	ID=cds-NP_001278374.1;Parent=rna-NM_001291445.1;Dbxref=CCDS:CCDS88412.1,GeneID:217893,GenBank:NP_001278374.1,MGI:MGI:1924399;Name=NP_001278374.1;Note=isoform 3 is encoded by transcript variant 3;gbkey=CDS;gene=Pacs2;product=phosphofurin acidic cluster sorting protein 2 isoform 3;protein_id=NP_001278374.1;extra_copy_number=0
CM058252.1	Liftoff	CDS	112678309	112678351	.	+	.	ID=cds-NP_001278374.1;Parent=rna-NM_001291445.1;Dbxref=CCDS:CCDS88412.1,GeneID:217893,GenBank:NP_001278374.1,MGI:MGI:1924399;Name=NP_001278374.1;Note=isoform 3 is encoded by transcript variant 3;gbkey=CDS;gene=Pacs2;product=phosphofurin acidic cluster sorting protein 2 isoform 3;protein_id=NP_001278374.1;extra_copy_number=0
CM058252.1	Liftoff	CDS	112679212	112679254	.	+	.	ID=cds-NP_001278374.1;Parent=rna-NM_001291445.1;Dbxref=CCDS:CCDS88412.1,GeneID:217893,GenBank:NP_001278374.1,MGI:MGI:1924399;Name=NP_001278374.1;Note=isoform 3 is encoded by transcript variant 3;gbkey=CDS;gene=Pacs2;product=phosphofurin acidic cluster sorting protein 2 isoform 3;protein_id=NP_001278374.1;extra_copy_number=0
CM058252.1	Liftoff	CDS	112679514	112679655	.	+	.	ID=cds-NP_001278374.1;Parent=rna-NM_001291445.1;Dbxref=CCDS:CCDS88412.1,GeneID:217893,GenBank:NP_001278374.1,MGI:MGI:1924399;Name=NP_001278374.1;Note=isoform 3 is encoded by transcript variant 3;gbkey=CDS;gene=Pacs2;product=phosphofurin acidic cluster sorting protein 2 isoform 3;protein_id=NP_001278374.1;extra_copy_number=0
CM058252.1	Liftoff	CDS	112680289	112680515	.	+	.	ID=cds-NP_001278374.1;Parent=rna-NM_001291445.1;Dbxref=CCDS:CCDS88412.1,GeneID:217893,GenBank:NP_001278374.1,MGI:MGI:1924399;Name=NP_001278374.1;Note=isoform 3 is encoded by transcript variant 3;gbkey=CDS;gene=Pacs2;product=phosphofurin acidic cluster sorting protein 2 isoform 3;protein_id=NP_001278374.1;extra_copy_number=0
CM058252.1	Liftoff	CDS	112680900	112681013	.	+	.	ID=cds-NP_001278374.1;Parent=rna-NM_001291445.1;Dbxref=CCDS:CCDS88412.1,GeneID:217893,GenBank:NP_001278374.1,MGI:MGI:1924399;Name=NP_001278374.1;Note=isoform 3 is encoded by transcript variant 3;gbkey=CDS;gene=Pacs2;product=phosphofurin acidic cluster sorting protein 2 isoform 3;protein_id=NP_001278374.1;extra_copy_number=0
CM058252.1	Liftoff	CDS	112681770	112681888	.	+	.	ID=cds-NP_001278374.1;Parent=rna-NM_001291445.1;Dbxref=CCDS:CCDS88412.1,GeneID:217893,GenBank:NP_001278374.1,MGI:MGI:1924399;Name=NP_001278374.1;Note=isoform 3 is encoded by transcript variant 3;gbkey=CDS;gene=Pacs2;product=phosphofurin acidic cluster sorting protein 2 isoform 3;protein_id=NP_001278374.1;extra_copy_number=0
CM058252.1	Liftoff	mRNA	112624760	112684625	.	+	.	ID=rna-XM_006515778.2;Parent=gene-Pacs2;Dbxref=GeneID:217893,GenBank:XM_006515778.2,MGI:MGI:1924399;Name=XM_006515778.2;gbkey=mRNA;gene=Pacs2;model_evidence=Supporting evidence includes similarity to: 4 mRNAs%2C 26 ESTs%2C 669 long SRA reads%2C and 99%25 coverage of the annotated genomic feature by RNAseq alignments%2C including 18 samples with support for all annotated introns;product=phosphofurin acidic cluster sorting protein 2%2C transcript variant X13;transcript_id=XM_006515778.2;matches_ref_protein=True;valid_ORF=True;extra_copy_number=0
CM058252.1	Liftoff	exon	112624760	112624919	.	+	.	ID=exon-XM_006515778.2-1;Parent=rna-XM_006515778.2;Dbxref=GeneID:217893,GenBank:XM_006515778.2,MGI:MGI:1924399;gbkey=mRNA;gene=Pacs2;product=phosphofurin acidic cluster sorting protein 2%2C transcript variant X13;transcript_id=XM_006515778.2;extra_copy_number=0
CM058252.1	Liftoff	exon	112633372	112633478	.	+	.	ID=exon-XM_006515778.2-2;Parent=rna-XM_006515778.2;Dbxref=GeneID:217893,GenBank:XM_006515778.2,MGI:MGI:1924399;gbkey=mRNA;gene=Pacs2;product=phosphofurin acidic cluster sorting protein 2%2C transcript variant X13;transcript_id=XM_006515778.2;extra_copy_number=0
CM058252.1	Liftoff	exon	112654458	112654545	.	+	.	ID=exon-XM_006515778.2-3;Parent=rna-XM_006515778.2;Dbxref=GeneID:217893,GenBank:XM_006515778.2,MGI:MGI:1924399;gbkey=mRNA;gene=Pacs2;product=phosphofurin acidic cluster sorting protein 2%2C transcript variant X13;transcript_id=XM_006515778.2;extra_copy_number=0
CM058252.1	Liftoff	exon	112655710	112655799	.	+	.	ID=exon-XM_006515778.2-4;Parent=rna-XM_006515778.2;Dbxref=GeneID:217893,GenBank:XM_006515778.2,MGI:MGI:1924399;gbkey=mRNA;gene=Pacs2;product=phosphofurin acidic cluster sorting protein 2%2C transcript variant X13;transcript_id=XM_006515778.2;extra_copy_number=0
CM058252.1	Liftoff	exon	112657261	112657386	.	+	.	ID=exon-XM_006515778.2-5;Parent=rna-XM_006515778.2;Dbxref=GeneID:217893,GenBank:XM_006515778.2,MGI:MGI:1924399;gbkey=mRNA;gene=Pacs2;product=phosphofurin acidic cluster sorting protein 2%2C transcript variant X13;transcript_id=XM_006515778.2;extra_copy_number=0
CM058252.1	Liftoff	exon	112660039	112660201	.	+	.	ID=exon-XM_006515778.2-6;Parent=rna-XM_006515778.2;Dbxref=GeneID:217893,GenBank:XM_006515778.2,MGI:MGI:1924399;gbkey=mRNA;gene=Pacs2;product=phosphofurin acidic cluster sorting protein 2%2C transcript variant X13;transcript_id=XM_006515778.2;extra_copy_number=0
CM058252.1	Liftoff	exon	112660749	112660822	.	+	.	ID=exon-XM_006515778.2-7;Parent=rna-XM_006515778.2;Dbxref=GeneID:217893,GenBank:XM_006515778.2,MGI:MGI:1924399;gbkey=mRNA;gene=Pacs2;product=phosphofurin acidic cluster sorting protein 2%2C transcript variant X13;transcript_id=XM_006515778.2;extra_copy_number=0
CM058252.1	Liftoff	exon	112661113	112661193	.	+	.	ID=exon-XM_006515778.2-8;Parent=rna-XM_006515778.2;Dbxref=GeneID:217893,GenBank:XM_006515778.2,MGI:MGI:1924399;gbkey=mRNA;gene=Pacs2;product=phosphofurin acidic cluster sorting protein 2%2C transcript variant X13;transcript_id=XM_006515778.2;extra_copy_number=0
CM058252.1	Liftoff	exon	112662463	112662522	.	+	.	ID=exon-XM_006515778.2-9;Parent=rna-XM_006515778.2;Dbxref=GeneID:217893,GenBank:XM_006515778.2,MGI:MGI:1924399;gbkey=mRNA;gene=Pacs2;product=phosphofurin acidic cluster sorting protein 2%2C transcript variant X13;transcript_id=XM_006515778.2;extra_copy_number=0
CM058252.1	Liftoff	exon	112667042	112667199	.	+	.	ID=exon-XM_006515778.2-10;Parent=rna-XM_006515778.2;Dbxref=GeneID:217893,GenBank:XM_006515778.2,MGI:MGI:1924399;gbkey=mRNA;gene=Pacs2;product=phosphofurin acidic cluster sorting protein 2%2C transcript variant X13;transcript_id=XM_006515778.2;extra_copy_number=0
CM058252.1	Liftoff	exon	112669955	112670045	.	+	.	ID=exon-XM_006515778.2-11;Parent=rna-XM_006515778.2;Dbxref=GeneID:217893,GenBank:XM_006515778.2,MGI:MGI:1924399;gbkey=mRNA;gene=Pacs2;product=phosphofurin acidic cluster sorting protein 2%2C transcript variant X13;transcript_id=XM_006515778.2;extra_copy_number=0
CM058252.1	Liftoff	exon	112670315	112670392	.	+	.	ID=exon-XM_006515778.2-12;Parent=rna-XM_006515778.2;Dbxref=GeneID:217893,GenBank:XM_006515778.2,MGI:MGI:1924399;gbkey=mRNA;gene=Pacs2;product=phosphofurin acidic cluster sorting protein 2%2C transcript variant X13;transcript_id=XM_006515778.2;extra_copy_number=0
CM058252.1	Liftoff	exon	112670861	112671003	.	+	.	ID=exon-XM_006515778.2-13;Parent=rna-XM_006515778.2;Dbxref=GeneID:217893,GenBank:XM_006515778.2,MGI:MGI:1924399;gbkey=mRNA;gene=Pacs2;product=phosphofurin acidic cluster sorting protein 2%2C transcript variant X13;transcript_id=XM_006515778.2;extra_copy_number=0
CM058252.1	Liftoff	exon	112671305	112671443	.	+	.	ID=exon-XM_006515778.2-14;Parent=rna-XM_006515778.2;Dbxref=GeneID:217893,GenBank:XM_006515778.2,MGI:MGI:1924399;gbkey=mRNA;gene=Pacs2;product=phosphofurin acidic cluster sorting protein 2%2C transcript variant X13;transcript_id=XM_006515778.2;extra_copy_number=0
CM058252.1	Liftoff	exon	112671872	112671976	.	+	.	ID=exon-XM_006515778.2-15;Parent=rna-XM_006515778.2;Dbxref=GeneID:217893,GenBank:XM_006515778.2,MGI:MGI:1924399;gbkey=mRNA;gene=Pacs2;product=phosphofurin acidic cluster sorting protein 2%2C transcript variant X13;transcript_id=XM_006515778.2;extra_copy_number=0
CM058252.1	Liftoff	exon	112672081	112672187	.	+	.	ID=exon-XM_006515778.2-16;Parent=rna-XM_006515778.2;Dbxref=GeneID:217893,GenBank:XM_006515778.2,MGI:MGI:1924399;gbkey=mRNA;gene=Pacs2;product=phosphofurin acidic cluster sorting protein 2%2C transcript variant X13;transcript_id=XM_006515778.2;extra_copy_number=0
CM058252.1	Liftoff	exon	112672679	112672833	.	+	.	ID=exon-XM_006515778.2-17;Parent=rna-XM_006515778.2;Dbxref=GeneID:217893,GenBank:XM_006515778.2,MGI:MGI:1924399;gbkey=mRNA;gene=Pacs2;product=phosphofurin acidic cluster sorting protein 2%2C transcript variant X13;transcript_id=XM_006515778.2;extra_copy_number=0
CM058252.1	Liftoff	exon	112673564	112673674	.	+	.	ID=exon-XM_006515778.2-18;Parent=rna-XM_006515778.2;Dbxref=GeneID:217893,GenBank:XM_006515778.2,MGI:MGI:1924399;gbkey=mRNA;gene=Pacs2;product=phosphofurin acidic cluster sorting protein 2%2C transcript variant X13;transcript_id=XM_006515778.2;extra_copy_number=0
CM058252.1	Liftoff	exon	112674062	112674170	.	+	.	ID=exon-XM_006515778.2-19;Parent=rna-XM_006515778.2;Dbxref=GeneID:217893,GenBank:XM_006515778.2,MGI:MGI:1924399;gbkey=mRNA;gene=Pacs2;product=phosphofurin acidic cluster sorting protein 2%2C transcript variant X13;transcript_id=XM_006515778.2;extra_copy_number=0
CM058252.1	Liftoff	exon	112675048	112675080	.	+	.	ID=exon-XM_006515778.2-20;Parent=rna-XM_006515778.2;Dbxref=GeneID:217893,GenBank:XM_006515778.2,MGI:MGI:1924399;gbkey=mRNA;gene=Pacs2;product=phosphofurin acidic cluster sorting protein 2%2C transcript variant X13;transcript_id=XM_006515778.2;extra_copy_number=0
CM058252.1	Liftoff	exon	112678309	112678351	.	+	.	ID=exon-XM_006515778.2-21;Parent=rna-XM_006515778.2;Dbxref=GeneID:217893,GenBank:XM_006515778.2,MGI:MGI:1924399;gbkey=mRNA;gene=Pacs2;product=phosphofurin acidic cluster sorting protein 2%2C transcript variant X13;transcript_id=XM_006515778.2;extra_copy_number=0
CM058252.1	Liftoff	exon	112679212	112679254	.	+	.	ID=exon-XM_006515778.2-22;Parent=rna-XM_006515778.2;Dbxref=GeneID:217893,GenBank:XM_006515778.2,MGI:MGI:1924399;gbkey=mRNA;gene=Pacs2;product=phosphofurin acidic cluster sorting protein 2%2C transcript variant X13;transcript_id=XM_006515778.2;extra_copy_number=0
CM058252.1	Liftoff	exon	112679514	112679655	.	+	.	ID=exon-XM_006515778.2-23;Parent=rna-XM_006515778.2;Dbxref=GeneID:217893,GenBank:XM_006515778.2,MGI:MGI:1924399;gbkey=mRNA;gene=Pacs2;product=phosphofurin acidic cluster sorting protein 2%2C transcript variant X13;transcript_id=XM_006515778.2;extra_copy_number=0
CM058252.1	Liftoff	exon	112680289	112680515	.	+	.	ID=exon-XM_006515778.2-24;Parent=rna-XM_006515778.2;Dbxref=GeneID:217893,GenBank:XM_006515778.2,MGI:MGI:1924399;gbkey=mRNA;gene=Pacs2;product=phosphofurin acidic cluster sorting protein 2%2C transcript variant X13;transcript_id=XM_006515778.2;extra_copy_number=0
CM058252.1	Liftoff	exon	112680900	112681013	.	+	.	ID=exon-XM_006515778.2-25;Parent=rna-XM_006515778.2;Dbxref=GeneID:217893,GenBank:XM_006515778.2,MGI:MGI:1924399;gbkey=mRNA;gene=Pacs2;product=phosphofurin acidic cluster sorting protein 2%2C transcript variant X13;transcript_id=XM_006515778.2;extra_copy_number=0
CM058252.1	Liftoff	exon	112681737	112684625	.	+	.	ID=exon-XM_006515778.2-26;Parent=rna-XM_006515778.2;Dbxref=GeneID:217893,GenBank:XM_006515778.2,MGI:MGI:1924399;gbkey=mRNA;gene=Pacs2;product=phosphofurin acidic cluster sorting protein 2%2C transcript variant X13;transcript_id=XM_006515778.2;extra_copy_number=0
CM058252.1	Liftoff	CDS	112654540	112654545	.	+	.	ID=cds-XP_006515841.1;Parent=rna-XM_006515778.2;Dbxref=GeneID:217893,GenBank:XP_006515841.1,MGI:MGI:1924399;Name=XP_006515841.1;gbkey=CDS;gene=Pacs2;product=phosphofurin acidic cluster sorting protein 2 isoform X12;protein_id=XP_006515841.1;extra_copy_number=0
CM058252.1	Liftoff	CDS	112655710	112655799	.	+	.	ID=cds-XP_006515841.1;Parent=rna-XM_006515778.2;Dbxref=GeneID:217893,GenBank:XP_006515841.1,MGI:MGI:1924399;Name=XP_006515841.1;gbkey=CDS;gene=Pacs2;product=phosphofurin acidic cluster sorting protein 2 isoform X12;protein_id=XP_006515841.1;extra_copy_number=0
CM058252.1	Liftoff	CDS	112657261	112657386	.	+	.	ID=cds-XP_006515841.1;Parent=rna-XM_006515778.2;Dbxref=GeneID:217893,GenBank:XP_006515841.1,MGI:MGI:1924399;Name=XP_006515841.1;gbkey=CDS;gene=Pacs2;product=phosphofurin acidic cluster sorting protein 2 isoform X12;protein_id=XP_006515841.1;extra_copy_number=0
CM058252.1	Liftoff	CDS	112660039	112660201	.	+	.	ID=cds-XP_006515841.1;Parent=rna-XM_006515778.2;Dbxref=GeneID:217893,GenBank:XP_006515841.1,MGI:MGI:1924399;Name=XP_006515841.1;gbkey=CDS;gene=Pacs2;product=phosphofurin acidic cluster sorting protein 2 isoform X12;protein_id=XP_006515841.1;extra_copy_number=0
CM058252.1	Liftoff	CDS	112660749	112660822	.	+	.	ID=cds-XP_006515841.1;Parent=rna-XM_006515778.2;Dbxref=GeneID:217893,GenBank:XP_006515841.1,MGI:MGI:1924399;Name=XP_006515841.1;gbkey=CDS;gene=Pacs2;product=phosphofurin acidic cluster sorting protein 2 isoform X12;protein_id=XP_006515841.1;extra_copy_number=0
CM058252.1	Liftoff	CDS	112661113	112661193	.	+	.	ID=cds-XP_006515841.1;Parent=rna-XM_006515778.2;Dbxref=GeneID:217893,GenBank:XP_006515841.1,MGI:MGI:1924399;Name=XP_006515841.1;gbkey=CDS;gene=Pacs2;product=phosphofurin acidic cluster sorting protein 2 isoform X12;protein_id=XP_006515841.1;extra_copy_number=0
CM058252.1	Liftoff	CDS	112662463	112662522	.	+	.	ID=cds-XP_006515841.1;Parent=rna-XM_006515778.2;Dbxref=GeneID:217893,GenBank:XP_006515841.1,MGI:MGI:1924399;Name=XP_006515841.1;gbkey=CDS;gene=Pacs2;product=phosphofurin acidic cluster sorting protein 2 isoform X12;protein_id=XP_006515841.1;extra_copy_number=0
CM058252.1	Liftoff	CDS	112667042	112667199	.	+	.	ID=cds-XP_006515841.1;Parent=rna-XM_006515778.2;Dbxref=GeneID:217893,GenBank:XP_006515841.1,MGI:MGI:1924399;Name=XP_006515841.1;gbkey=CDS;gene=Pacs2;product=phosphofurin acidic cluster sorting protein 2 isoform X12;protein_id=XP_006515841.1;extra_copy_number=0
CM058252.1	Liftoff	CDS	112669955	112670045	.	+	.	ID=cds-XP_006515841.1;Parent=rna-XM_006515778.2;Dbxref=GeneID:217893,GenBank:XP_006515841.1,MGI:MGI:1924399;Name=XP_006515841.1;gbkey=CDS;gene=Pacs2;product=phosphofurin acidic cluster sorting protein 2 isoform X12;protein_id=XP_006515841.1;extra_copy_number=0
CM058252.1	Liftoff	CDS	112670315	112670392	.	+	.	ID=cds-XP_006515841.1;Parent=rna-XM_006515778.2;Dbxref=GeneID:217893,GenBank:XP_006515841.1,MGI:MGI:1924399;Name=XP_006515841.1;gbkey=CDS;gene=Pacs2;product=phosphofurin acidic cluster sorting protein 2 isoform X12;protein_id=XP_006515841.1;extra_copy_number=0
CM058252.1	Liftoff	CDS	112670861	112671003	.	+	.	ID=cds-XP_006515841.1;Parent=rna-XM_006515778.2;Dbxref=GeneID:217893,GenBank:XP_006515841.1,MGI:MGI:1924399;Name=XP_006515841.1;gbkey=CDS;gene=Pacs2;product=phosphofurin acidic cluster sorting protein 2 isoform X12;protein_id=XP_006515841.1;extra_copy_number=0
CM058252.1	Liftoff	CDS	112671305	112671443	.	+	.	ID=cds-XP_006515841.1;Parent=rna-XM_006515778.2;Dbxref=GeneID:217893,GenBank:XP_006515841.1,MGI:MGI:1924399;Name=XP_006515841.1;gbkey=CDS;gene=Pacs2;product=phosphofurin acidic cluster sorting protein 2 isoform X12;protein_id=XP_006515841.1;extra_copy_number=0
CM058252.1	Liftoff	CDS	112671872	112671976	.	+	.	ID=cds-XP_006515841.1;Parent=rna-XM_006515778.2;Dbxref=GeneID:217893,GenBank:XP_006515841.1,MGI:MGI:1924399;Name=XP_006515841.1;gbkey=CDS;gene=Pacs2;product=phosphofurin acidic cluster sorting protein 2 isoform X12;protein_id=XP_006515841.1;extra_copy_number=0
CM058252.1	Liftoff	CDS	112672081	112672187	.	+	.	ID=cds-XP_006515841.1;Parent=rna-XM_006515778.2;Dbxref=GeneID:217893,GenBank:XP_006515841.1,MGI:MGI:1924399;Name=XP_006515841.1;gbkey=CDS;gene=Pacs2;product=phosphofurin acidic cluster sorting protein 2 isoform X12;protein_id=XP_006515841.1;extra_copy_number=0
CM058252.1	Liftoff	CDS	112672679	112672833	.	+	.	ID=cds-XP_006515841.1;Parent=rna-XM_006515778.2;Dbxref=GeneID:217893,GenBank:XP_006515841.1,MGI:MGI:1924399;Name=XP_006515841.1;gbkey=CDS;gene=Pacs2;product=phosphofurin acidic cluster sorting protein 2 isoform X12;protein_id=XP_006515841.1;extra_copy_number=0
CM058252.1	Liftoff	CDS	112673564	112673674	.	+	.	ID=cds-XP_006515841.1;Parent=rna-XM_006515778.2;Dbxref=GeneID:217893,GenBank:XP_006515841.1,MGI:MGI:1924399;Name=XP_006515841.1;gbkey=CDS;gene=Pacs2;product=phosphofurin acidic cluster sorting protein 2 isoform X12;protein_id=XP_006515841.1;extra_copy_number=0
CM058252.1	Liftoff	CDS	112674062	112674170	.	+	.	ID=cds-XP_006515841.1;Parent=rna-XM_006515778.2;Dbxref=GeneID:217893,GenBank:XP_006515841.1,MGI:MGI:1924399;Name=XP_006515841.1;gbkey=CDS;gene=Pacs2;product=phosphofurin acidic cluster sorting protein 2 isoform X12;protein_id=XP_006515841.1;extra_copy_number=0
CM058252.1	Liftoff	CDS	112675048	112675080	.	+	.	ID=cds-XP_006515841.1;Parent=rna-XM_006515778.2;Dbxref=GeneID:217893,GenBank:XP_006515841.1,MGI:MGI:1924399;Name=XP_006515841.1;gbkey=CDS;gene=Pacs2;product=phosphofurin acidic cluster sorting protein 2 isoform X12;protein_id=XP_006515841.1;extra_copy_number=0
CM058252.1	Liftoff	CDS	112678309	112678351	.	+	.	ID=cds-XP_006515841.1;Parent=rna-XM_006515778.2;Dbxref=GeneID:217893,GenBank:XP_006515841.1,MGI:MGI:1924399;Name=XP_006515841.1;gbkey=CDS;gene=Pacs2;product=phosphofurin acidic cluster sorting protein 2 isoform X12;protein_id=XP_006515841.1;extra_copy_number=0
CM058252.1	Liftoff	CDS	112679212	112679254	.	+	.	ID=cds-XP_006515841.1;Parent=rna-XM_006515778.2;Dbxref=GeneID:217893,GenBank:XP_006515841.1,MGI:MGI:1924399;Name=XP_006515841.1;gbkey=CDS;gene=Pacs2;product=phosphofurin acidic cluster sorting protein 2 isoform X12;protein_id=XP_006515841.1;extra_copy_number=0
CM058252.1	Liftoff	CDS	112679514	112679655	.	+	.	ID=cds-XP_006515841.1;Parent=rna-XM_006515778.2;Dbxref=GeneID:217893,GenBank:XP_006515841.1,MGI:MGI:1924399;Name=XP_006515841.1;gbkey=CDS;gene=Pacs2;product=phosphofurin acidic cluster sorting protein 2 isoform X12;protein_id=XP_006515841.1;extra_copy_number=0
CM058252.1	Liftoff	CDS	112680289	112680515	.	+	.	ID=cds-XP_006515841.1;Parent=rna-XM_006515778.2;Dbxref=GeneID:217893,GenBank:XP_006515841.1,MGI:MGI:1924399;Name=XP_006515841.1;gbkey=CDS;gene=Pacs2;product=phosphofurin acidic cluster sorting protein 2 isoform X12;protein_id=XP_006515841.1;extra_copy_number=0
CM058252.1	Liftoff	CDS	112680900	112681013	.	+	.	ID=cds-XP_006515841.1;Parent=rna-XM_006515778.2;Dbxref=GeneID:217893,GenBank:XP_006515841.1,MGI:MGI:1924399;Name=XP_006515841.1;gbkey=CDS;gene=Pacs2;product=phosphofurin acidic cluster sorting protein 2 isoform X12;protein_id=XP_006515841.1;extra_copy_number=0
CM058252.1	Liftoff	CDS	112681737	112681888	.	+	.	ID=cds-XP_006515841.1;Parent=rna-XM_006515778.2;Dbxref=GeneID:217893,GenBank:XP_006515841.1,MGI:MGI:1924399;Name=XP_006515841.1;gbkey=CDS;gene=Pacs2;product=phosphofurin acidic cluster sorting protein 2 isoform X12;protein_id=XP_006515841.1;extra_copy_number=0
CM058252.1	Liftoff	mRNA	112624760	112684625	.	+	.	ID=rna-XM_036157370.1;Parent=gene-Pacs2;Dbxref=GeneID:217893,GenBank:XM_036157370.1,MGI:MGI:1924399;Name=XM_036157370.1;gbkey=mRNA;gene=Pacs2;model_evidence=Supporting evidence includes similarity to: 7 mRNAs%2C 48 ESTs%2C 3 Proteins%2C 793 long SRA reads%2C and 99%25 coverage of the annotated genomic feature by RNAseq alignments%2C including 42 samples with support for all annotated introns;product=phosphofurin acidic cluster sorting protein 2%2C transcript variant X16;transcript_id=XM_036157370.1;matches_ref_protein=True;valid_ORF=True;extra_copy_number=0
CM058252.1	Liftoff	exon	112624760	112624919	.	+	.	ID=exon-XM_036157370.1-1;Parent=rna-XM_036157370.1;Dbxref=GeneID:217893,GenBank:XM_036157370.1,MGI:MGI:1924399;gbkey=mRNA;gene=Pacs2;product=phosphofurin acidic cluster sorting protein 2%2C transcript variant X16;transcript_id=XM_036157370.1;extra_copy_number=0
CM058252.1	Liftoff	exon	112633372	112633478	.	+	.	ID=exon-XM_036157370.1-2;Parent=rna-XM_036157370.1;Dbxref=GeneID:217893,GenBank:XM_036157370.1,MGI:MGI:1924399;gbkey=mRNA;gene=Pacs2;product=phosphofurin acidic cluster sorting protein 2%2C transcript variant X16;transcript_id=XM_036157370.1;extra_copy_number=0
CM058252.1	Liftoff	exon	112654458	112654545	.	+	.	ID=exon-XM_036157370.1-3;Parent=rna-XM_036157370.1;Dbxref=GeneID:217893,GenBank:XM_036157370.1,MGI:MGI:1924399;gbkey=mRNA;gene=Pacs2;product=phosphofurin acidic cluster sorting protein 2%2C transcript variant X16;transcript_id=XM_036157370.1;extra_copy_number=0
CM058252.1	Liftoff	exon	112655710	112655799	.	+	.	ID=exon-XM_036157370.1-4;Parent=rna-XM_036157370.1;Dbxref=GeneID:217893,GenBank:XM_036157370.1,MGI:MGI:1924399;gbkey=mRNA;gene=Pacs2;product=phosphofurin acidic cluster sorting protein 2%2C transcript variant X16;transcript_id=XM_036157370.1;extra_copy_number=0
CM058252.1	Liftoff	exon	112657261	112657386	.	+	.	ID=exon-XM_036157370.1-5;Parent=rna-XM_036157370.1;Dbxref=GeneID:217893,GenBank:XM_036157370.1,MGI:MGI:1924399;gbkey=mRNA;gene=Pacs2;product=phosphofurin acidic cluster sorting protein 2%2C transcript variant X16;transcript_id=XM_036157370.1;extra_copy_number=0
CM058252.1	Liftoff	exon	112660039	112660201	.	+	.	ID=exon-XM_036157370.1-6;Parent=rna-XM_036157370.1;Dbxref=GeneID:217893,GenBank:XM_036157370.1,MGI:MGI:1924399;gbkey=mRNA;gene=Pacs2;product=phosphofurin acidic cluster sorting protein 2%2C transcript variant X16;transcript_id=XM_036157370.1;extra_copy_number=0
CM058252.1	Liftoff	exon	112660749	112660822	.	+	.	ID=exon-XM_036157370.1-7;Parent=rna-XM_036157370.1;Dbxref=GeneID:217893,GenBank:XM_036157370.1,MGI:MGI:1924399;gbkey=mRNA;gene=Pacs2;product=phosphofurin acidic cluster sorting protein 2%2C transcript variant X16;transcript_id=XM_036157370.1;extra_copy_number=0
CM058252.1	Liftoff	exon	112661113	112661193	.	+	.	ID=exon-XM_036157370.1-8;Parent=rna-XM_036157370.1;Dbxref=GeneID:217893,GenBank:XM_036157370.1,MGI:MGI:1924399;gbkey=mRNA;gene=Pacs2;product=phosphofurin acidic cluster sorting protein 2%2C transcript variant X16;transcript_id=XM_036157370.1;extra_copy_number=0
CM058252.1	Liftoff	exon	112662463	112662522	.	+	.	ID=exon-XM_036157370.1-9;Parent=rna-XM_036157370.1;Dbxref=GeneID:217893,GenBank:XM_036157370.1,MGI:MGI:1924399;gbkey=mRNA;gene=Pacs2;product=phosphofurin acidic cluster sorting protein 2%2C transcript variant X16;transcript_id=XM_036157370.1;extra_copy_number=0
CM058252.1	Liftoff	exon	112667042	112667199	.	+	.	ID=exon-XM_036157370.1-10;Parent=rna-XM_036157370.1;Dbxref=GeneID:217893,GenBank:XM_036157370.1,MGI:MGI:1924399;gbkey=mRNA;gene=Pacs2;product=phosphofurin acidic cluster sorting protein 2%2C transcript variant X16;transcript_id=XM_036157370.1;extra_copy_number=0
CM058252.1	Liftoff	exon	112669955	112670045	.	+	.	ID=exon-XM_036157370.1-11;Parent=rna-XM_036157370.1;Dbxref=GeneID:217893,GenBank:XM_036157370.1,MGI:MGI:1924399;gbkey=mRNA;gene=Pacs2;product=phosphofurin acidic cluster sorting protein 2%2C transcript variant X16;transcript_id=XM_036157370.1;extra_copy_number=0
CM058252.1	Liftoff	exon	112670315	112670392	.	+	.	ID=exon-XM_036157370.1-12;Parent=rna-XM_036157370.1;Dbxref=GeneID:217893,GenBank:XM_036157370.1,MGI:MGI:1924399;gbkey=mRNA;gene=Pacs2;product=phosphofurin acidic cluster sorting protein 2%2C transcript variant X16;transcript_id=XM_036157370.1;extra_copy_number=0
CM058252.1	Liftoff	exon	112670861	112671003	.	+	.	ID=exon-XM_036157370.1-13;Parent=rna-XM_036157370.1;Dbxref=GeneID:217893,GenBank:XM_036157370.1,MGI:MGI:1924399;gbkey=mRNA;gene=Pacs2;product=phosphofurin acidic cluster sorting protein 2%2C transcript variant X16;transcript_id=XM_036157370.1;extra_copy_number=0
CM058252.1	Liftoff	exon	112671305	112671437	.	+	.	ID=exon-XM_036157370.1-14;Parent=rna-XM_036157370.1;Dbxref=GeneID:217893,GenBank:XM_036157370.1,MGI:MGI:1924399;gbkey=mRNA;gene=Pacs2;product=phosphofurin acidic cluster sorting protein 2%2C transcript variant X16;transcript_id=XM_036157370.1;extra_copy_number=0
CM058252.1	Liftoff	exon	112671872	112671976	.	+	.	ID=exon-XM_036157370.1-15;Parent=rna-XM_036157370.1;Dbxref=GeneID:217893,GenBank:XM_036157370.1,MGI:MGI:1924399;gbkey=mRNA;gene=Pacs2;product=phosphofurin acidic cluster sorting protein 2%2C transcript variant X16;transcript_id=XM_036157370.1;extra_copy_number=0
CM058252.1	Liftoff	exon	112672081	112672187	.	+	.	ID=exon-XM_036157370.1-16;Parent=rna-XM_036157370.1;Dbxref=GeneID:217893,GenBank:XM_036157370.1,MGI:MGI:1924399;gbkey=mRNA;gene=Pacs2;product=phosphofurin acidic cluster sorting protein 2%2C transcript variant X16;transcript_id=XM_036157370.1;extra_copy_number=0
CM058252.1	Liftoff	exon	112672679	112672833	.	+	.	ID=exon-XM_036157370.1-17;Parent=rna-XM_036157370.1;Dbxref=GeneID:217893,GenBank:XM_036157370.1,MGI:MGI:1924399;gbkey=mRNA;gene=Pacs2;product=phosphofurin acidic cluster sorting protein 2%2C transcript variant X16;transcript_id=XM_036157370.1;extra_copy_number=0
CM058252.1	Liftoff	exon	112673564	112673674	.	+	.	ID=exon-XM_036157370.1-18;Parent=rna-XM_036157370.1;Dbxref=GeneID:217893,GenBank:XM_036157370.1,MGI:MGI:1924399;gbkey=mRNA;gene=Pacs2;product=phosphofurin acidic cluster sorting protein 2%2C transcript variant X16;transcript_id=XM_036157370.1;extra_copy_number=0
CM058252.1	Liftoff	exon	112674062	112674170	.	+	.	ID=exon-XM_036157370.1-19;Parent=rna-XM_036157370.1;Dbxref=GeneID:217893,GenBank:XM_036157370.1,MGI:MGI:1924399;gbkey=mRNA;gene=Pacs2;product=phosphofurin acidic cluster sorting protein 2%2C transcript variant X16;transcript_id=XM_036157370.1;extra_copy_number=0
CM058252.1	Liftoff	exon	112678309	112678351	.	+	.	ID=exon-XM_036157370.1-20;Parent=rna-XM_036157370.1;Dbxref=GeneID:217893,GenBank:XM_036157370.1,MGI:MGI:1924399;gbkey=mRNA;gene=Pacs2;product=phosphofurin acidic cluster sorting protein 2%2C transcript variant X16;transcript_id=XM_036157370.1;extra_copy_number=0
CM058252.1	Liftoff	exon	112679212	112679254	.	+	.	ID=exon-XM_036157370.1-21;Parent=rna-XM_036157370.1;Dbxref=GeneID:217893,GenBank:XM_036157370.1,MGI:MGI:1924399;gbkey=mRNA;gene=Pacs2;product=phosphofurin acidic cluster sorting protein 2%2C transcript variant X16;transcript_id=XM_036157370.1;extra_copy_number=0
CM058252.1	Liftoff	exon	112679514	112679655	.	+	.	ID=exon-XM_036157370.1-22;Parent=rna-XM_036157370.1;Dbxref=GeneID:217893,GenBank:XM_036157370.1,MGI:MGI:1924399;gbkey=mRNA;gene=Pacs2;product=phosphofurin acidic cluster sorting protein 2%2C transcript variant X16;transcript_id=XM_036157370.1;extra_copy_number=0
CM058252.1	Liftoff	exon	112680289	112680515	.	+	.	ID=exon-XM_036157370.1-23;Parent=rna-XM_036157370.1;Dbxref=GeneID:217893,GenBank:XM_036157370.1,MGI:MGI:1924399;gbkey=mRNA;gene=Pacs2;product=phosphofurin acidic cluster sorting protein 2%2C transcript variant X16;transcript_id=XM_036157370.1;extra_copy_number=0
CM058252.1	Liftoff	exon	112680900	112681013	.	+	.	ID=exon-XM_036157370.1-24;Parent=rna-XM_036157370.1;Dbxref=GeneID:217893,GenBank:XM_036157370.1,MGI:MGI:1924399;gbkey=mRNA;gene=Pacs2;product=phosphofurin acidic cluster sorting protein 2%2C transcript variant X16;transcript_id=XM_036157370.1;extra_copy_number=0
CM058252.1	Liftoff	exon	112681770	112684625	.	+	.	ID=exon-XM_036157370.1-25;Parent=rna-XM_036157370.1;Dbxref=GeneID:217893,GenBank:XM_036157370.1,MGI:MGI:1924399;gbkey=mRNA;gene=Pacs2;product=phosphofurin acidic cluster sorting protein 2%2C transcript variant X16;transcript_id=XM_036157370.1;extra_copy_number=0
CM058252.1	Liftoff	CDS	112654540	112654545	.	+	.	ID=cds-XP_036013263.1;Parent=rna-XM_036157370.1;Dbxref=GeneID:217893,GenBank:XP_036013263.1,MGI:MGI:1924399;Name=XP_036013263.1;gbkey=CDS;gene=Pacs2;product=phosphofurin acidic cluster sorting protein 2 isoform X14;protein_id=XP_036013263.1;extra_copy_number=0
CM058252.1	Liftoff	CDS	112655710	112655799	.	+	.	ID=cds-XP_036013263.1;Parent=rna-XM_036157370.1;Dbxref=GeneID:217893,GenBank:XP_036013263.1,MGI:MGI:1924399;Name=XP_036013263.1;gbkey=CDS;gene=Pacs2;product=phosphofurin acidic cluster sorting protein 2 isoform X14;protein_id=XP_036013263.1;extra_copy_number=0
CM058252.1	Liftoff	CDS	112657261	112657386	.	+	.	ID=cds-XP_036013263.1;Parent=rna-XM_036157370.1;Dbxref=GeneID:217893,GenBank:XP_036013263.1,MGI:MGI:1924399;Name=XP_036013263.1;gbkey=CDS;gene=Pacs2;product=phosphofurin acidic cluster sorting protein 2 isoform X14;protein_id=XP_036013263.1;extra_copy_number=0
CM058252.1	Liftoff	CDS	112660039	112660201	.	+	.	ID=cds-XP_036013263.1;Parent=rna-XM_036157370.1;Dbxref=GeneID:217893,GenBank:XP_036013263.1,MGI:MGI:1924399;Name=XP_036013263.1;gbkey=CDS;gene=Pacs2;product=phosphofurin acidic cluster sorting protein 2 isoform X14;protein_id=XP_036013263.1;extra_copy_number=0
CM058252.1	Liftoff	CDS	112660749	112660822	.	+	.	ID=cds-XP_036013263.1;Parent=rna-XM_036157370.1;Dbxref=GeneID:217893,GenBank:XP_036013263.1,MGI:MGI:1924399;Name=XP_036013263.1;gbkey=CDS;gene=Pacs2;product=phosphofurin acidic cluster sorting protein 2 isoform X14;protein_id=XP_036013263.1;extra_copy_number=0
CM058252.1	Liftoff	CDS	112661113	112661193	.	+	.	ID=cds-XP_036013263.1;Parent=rna-XM_036157370.1;Dbxref=GeneID:217893,GenBank:XP_036013263.1,MGI:MGI:1924399;Name=XP_036013263.1;gbkey=CDS;gene=Pacs2;product=phosphofurin acidic cluster sorting protein 2 isoform X14;protein_id=XP_036013263.1;extra_copy_number=0
CM058252.1	Liftoff	CDS	112662463	112662522	.	+	.	ID=cds-XP_036013263.1;Parent=rna-XM_036157370.1;Dbxref=GeneID:217893,GenBank:XP_036013263.1,MGI:MGI:1924399;Name=XP_036013263.1;gbkey=CDS;gene=Pacs2;product=phosphofurin acidic cluster sorting protein 2 isoform X14;protein_id=XP_036013263.1;extra_copy_number=0
CM058252.1	Liftoff	CDS	112667042	112667199	.	+	.	ID=cds-XP_036013263.1;Parent=rna-XM_036157370.1;Dbxref=GeneID:217893,GenBank:XP_036013263.1,MGI:MGI:1924399;Name=XP_036013263.1;gbkey=CDS;gene=Pacs2;product=phosphofurin acidic cluster sorting protein 2 isoform X14;protein_id=XP_036013263.1;extra_copy_number=0
CM058252.1	Liftoff	CDS	112669955	112670045	.	+	.	ID=cds-XP_036013263.1;Parent=rna-XM_036157370.1;Dbxref=GeneID:217893,GenBank:XP_036013263.1,MGI:MGI:1924399;Name=XP_036013263.1;gbkey=CDS;gene=Pacs2;product=phosphofurin acidic cluster sorting protein 2 isoform X14;protein_id=XP_036013263.1;extra_copy_number=0
CM058252.1	Liftoff	CDS	112670315	112670392	.	+	.	ID=cds-XP_036013263.1;Parent=rna-XM_036157370.1;Dbxref=GeneID:217893,GenBank:XP_036013263.1,MGI:MGI:1924399;Name=XP_036013263.1;gbkey=CDS;gene=Pacs2;product=phosphofurin acidic cluster sorting protein 2 isoform X14;protein_id=XP_036013263.1;extra_copy_number=0
CM058252.1	Liftoff	CDS	112670861	112671003	.	+	.	ID=cds-XP_036013263.1;Parent=rna-XM_036157370.1;Dbxref=GeneID:217893,GenBank:XP_036013263.1,MGI:MGI:1924399;Name=XP_036013263.1;gbkey=CDS;gene=Pacs2;product=phosphofurin acidic cluster sorting protein 2 isoform X14;protein_id=XP_036013263.1;extra_copy_number=0
CM058252.1	Liftoff	CDS	112671305	112671437	.	+	.	ID=cds-XP_036013263.1;Parent=rna-XM_036157370.1;Dbxref=GeneID:217893,GenBank:XP_036013263.1,MGI:MGI:1924399;Name=XP_036013263.1;gbkey=CDS;gene=Pacs2;product=phosphofurin acidic cluster sorting protein 2 isoform X14;protein_id=XP_036013263.1;extra_copy_number=0
CM058252.1	Liftoff	CDS	112671872	112671976	.	+	.	ID=cds-XP_036013263.1;Parent=rna-XM_036157370.1;Dbxref=GeneID:217893,GenBank:XP_036013263.1,MGI:MGI:1924399;Name=XP_036013263.1;gbkey=CDS;gene=Pacs2;product=phosphofurin acidic cluster sorting protein 2 isoform X14;protein_id=XP_036013263.1;extra_copy_number=0
CM058252.1	Liftoff	CDS	112672081	112672187	.	+	.	ID=cds-XP_036013263.1;Parent=rna-XM_036157370.1;Dbxref=GeneID:217893,GenBank:XP_036013263.1,MGI:MGI:1924399;Name=XP_036013263.1;gbkey=CDS;gene=Pacs2;product=phosphofurin acidic cluster sorting protein 2 isoform X14;protein_id=XP_036013263.1;extra_copy_number=0
CM058252.1	Liftoff	CDS	112672679	112672833	.	+	.	ID=cds-XP_036013263.1;Parent=rna-XM_036157370.1;Dbxref=GeneID:217893,GenBank:XP_036013263.1,MGI:MGI:1924399;Name=XP_036013263.1;gbkey=CDS;gene=Pacs2;product=phosphofurin acidic cluster sorting protein 2 isoform X14;protein_id=XP_036013263.1;extra_copy_number=0
CM058252.1	Liftoff	CDS	112673564	112673674	.	+	.	ID=cds-XP_036013263.1;Parent=rna-XM_036157370.1;Dbxref=GeneID:217893,GenBank:XP_036013263.1,MGI:MGI:1924399;Name=XP_036013263.1;gbkey=CDS;gene=Pacs2;product=phosphofurin acidic cluster sorting protein 2 isoform X14;protein_id=XP_036013263.1;extra_copy_number=0
CM058252.1	Liftoff	CDS	112674062	112674170	.	+	.	ID=cds-XP_036013263.1;Parent=rna-XM_036157370.1;Dbxref=GeneID:217893,GenBank:XP_036013263.1,MGI:MGI:1924399;Name=XP_036013263.1;gbkey=CDS;gene=Pacs2;product=phosphofurin acidic cluster sorting protein 2 isoform X14;protein_id=XP_036013263.1;extra_copy_number=0
CM058252.1	Liftoff	CDS	112678309	112678351	.	+	.	ID=cds-XP_036013263.1;Parent=rna-XM_036157370.1;Dbxref=GeneID:217893,GenBank:XP_036013263.1,MGI:MGI:1924399;Name=XP_036013263.1;gbkey=CDS;gene=Pacs2;product=phosphofurin acidic cluster sorting protein 2 isoform X14;protein_id=XP_036013263.1;extra_copy_number=0
CM058252.1	Liftoff	CDS	112679212	112679254	.	+	.	ID=cds-XP_036013263.1;Parent=rna-XM_036157370.1;Dbxref=GeneID:217893,GenBank:XP_036013263.1,MGI:MGI:1924399;Name=XP_036013263.1;gbkey=CDS;gene=Pacs2;product=phosphofurin acidic cluster sorting protein 2 isoform X14;protein_id=XP_036013263.1;extra_copy_number=0
CM058252.1	Liftoff	CDS	112679514	112679655	.	+	.	ID=cds-XP_036013263.1;Parent=rna-XM_036157370.1;Dbxref=GeneID:217893,GenBank:XP_036013263.1,MGI:MGI:1924399;Name=XP_036013263.1;gbkey=CDS;gene=Pacs2;product=phosphofurin acidic cluster sorting protein 2 isoform X14;protein_id=XP_036013263.1;extra_copy_number=0
CM058252.1	Liftoff	CDS	112680289	112680515	.	+	.	ID=cds-XP_036013263.1;Parent=rna-XM_036157370.1;Dbxref=GeneID:217893,GenBank:XP_036013263.1,MGI:MGI:1924399;Name=XP_036013263.1;gbkey=CDS;gene=Pacs2;product=phosphofurin acidic cluster sorting protein 2 isoform X14;protein_id=XP_036013263.1;extra_copy_number=0
CM058252.1	Liftoff	CDS	112680900	112681013	.	+	.	ID=cds-XP_036013263.1;Parent=rna-XM_036157370.1;Dbxref=GeneID:217893,GenBank:XP_036013263.1,MGI:MGI:1924399;Name=XP_036013263.1;gbkey=CDS;gene=Pacs2;product=phosphofurin acidic cluster sorting protein 2 isoform X14;protein_id=XP_036013263.1;extra_copy_number=0
CM058252.1	Liftoff	CDS	112681770	112681888	.	+	.	ID=cds-XP_036013263.1;Parent=rna-XM_036157370.1;Dbxref=GeneID:217893,GenBank:XP_036013263.1,MGI:MGI:1924399;Name=XP_036013263.1;gbkey=CDS;gene=Pacs2;product=phosphofurin acidic cluster sorting protein 2 isoform X14;protein_id=XP_036013263.1;extra_copy_number=0
CM058252.1	Liftoff	mRNA	112624968	112684625	.	+	.	ID=rna-XM_030246681.2;Parent=gene-Pacs2;Dbxref=GeneID:217893,GenBank:XM_030246681.2,MGI:MGI:1924399;Name=XM_030246681.2;gbkey=mRNA;gene=Pacs2;model_evidence=Supporting evidence includes similarity to: 4 mRNAs%2C 25 ESTs%2C 669 long SRA reads%2C and 100%25 coverage of the annotated genomic feature by RNAseq alignments%2C including 9 samples with support for all annotated introns;product=phosphofurin acidic cluster sorting protein 2%2C transcript variant X14;transcript_id=XM_030246681.2;matches_ref_protein=True;valid_ORF=True;extra_copy_number=0
CM058252.1	Liftoff	exon	112624968	112625359	.	+	.	ID=exon-XM_030246681.2-1;Parent=rna-XM_030246681.2;Dbxref=GeneID:217893,GenBank:XM_030246681.2,MGI:MGI:1924399;gbkey=mRNA;gene=Pacs2;product=phosphofurin acidic cluster sorting protein 2%2C transcript variant X14;transcript_id=XM_030246681.2;extra_copy_number=0
CM058252.1	Liftoff	exon	112654458	112654545	.	+	.	ID=exon-XM_030246681.2-2;Parent=rna-XM_030246681.2;Dbxref=GeneID:217893,GenBank:XM_030246681.2,MGI:MGI:1924399;gbkey=mRNA;gene=Pacs2;product=phosphofurin acidic cluster sorting protein 2%2C transcript variant X14;transcript_id=XM_030246681.2;extra_copy_number=0
CM058252.1	Liftoff	exon	112655710	112655799	.	+	.	ID=exon-XM_030246681.2-3;Parent=rna-XM_030246681.2;Dbxref=GeneID:217893,GenBank:XM_030246681.2,MGI:MGI:1924399;gbkey=mRNA;gene=Pacs2;product=phosphofurin acidic cluster sorting protein 2%2C transcript variant X14;transcript_id=XM_030246681.2;extra_copy_number=0
CM058252.1	Liftoff	exon	112657261	112657386	.	+	.	ID=exon-XM_030246681.2-4;Parent=rna-XM_030246681.2;Dbxref=GeneID:217893,GenBank:XM_030246681.2,MGI:MGI:1924399;gbkey=mRNA;gene=Pacs2;product=phosphofurin acidic cluster sorting protein 2%2C transcript variant X14;transcript_id=XM_030246681.2;extra_copy_number=0
CM058252.1	Liftoff	exon	112660039	112660201	.	+	.	ID=exon-XM_030246681.2-5;Parent=rna-XM_030246681.2;Dbxref=GeneID:217893,GenBank:XM_030246681.2,MGI:MGI:1924399;gbkey=mRNA;gene=Pacs2;product=phosphofurin acidic cluster sorting protein 2%2C transcript variant X14;transcript_id=XM_030246681.2;extra_copy_number=0
CM058252.1	Liftoff	exon	112660749	112660822	.	+	.	ID=exon-XM_030246681.2-6;Parent=rna-XM_030246681.2;Dbxref=GeneID:217893,GenBank:XM_030246681.2,MGI:MGI:1924399;gbkey=mRNA;gene=Pacs2;product=phosphofurin acidic cluster sorting protein 2%2C transcript variant X14;transcript_id=XM_030246681.2;extra_copy_number=0
CM058252.1	Liftoff	exon	112661113	112661193	.	+	.	ID=exon-XM_030246681.2-7;Parent=rna-XM_030246681.2;Dbxref=GeneID:217893,GenBank:XM_030246681.2,MGI:MGI:1924399;gbkey=mRNA;gene=Pacs2;product=phosphofurin acidic cluster sorting protein 2%2C transcript variant X14;transcript_id=XM_030246681.2;extra_copy_number=0
CM058252.1	Liftoff	exon	112662463	112662522	.	+	.	ID=exon-XM_030246681.2-8;Parent=rna-XM_030246681.2;Dbxref=GeneID:217893,GenBank:XM_030246681.2,MGI:MGI:1924399;gbkey=mRNA;gene=Pacs2;product=phosphofurin acidic cluster sorting protein 2%2C transcript variant X14;transcript_id=XM_030246681.2;extra_copy_number=0
CM058252.1	Liftoff	exon	112667042	112667199	.	+	.	ID=exon-XM_030246681.2-9;Parent=rna-XM_030246681.2;Dbxref=GeneID:217893,GenBank:XM_030246681.2,MGI:MGI:1924399;gbkey=mRNA;gene=Pacs2;product=phosphofurin acidic cluster sorting protein 2%2C transcript variant X14;transcript_id=XM_030246681.2;extra_copy_number=0
CM058252.1	Liftoff	exon	112669955	112670045	.	+	.	ID=exon-XM_030246681.2-10;Parent=rna-XM_030246681.2;Dbxref=GeneID:217893,GenBank:XM_030246681.2,MGI:MGI:1924399;gbkey=mRNA;gene=Pacs2;product=phosphofurin acidic cluster sorting protein 2%2C transcript variant X14;transcript_id=XM_030246681.2;extra_copy_number=0
CM058252.1	Liftoff	exon	112670315	112670392	.	+	.	ID=exon-XM_030246681.2-11;Parent=rna-XM_030246681.2;Dbxref=GeneID:217893,GenBank:XM_030246681.2,MGI:MGI:1924399;gbkey=mRNA;gene=Pacs2;product=phosphofurin acidic cluster sorting protein 2%2C transcript variant X14;transcript_id=XM_030246681.2;extra_copy_number=0
CM058252.1	Liftoff	exon	112670861	112671003	.	+	.	ID=exon-XM_030246681.2-12;Parent=rna-XM_030246681.2;Dbxref=GeneID:217893,GenBank:XM_030246681.2,MGI:MGI:1924399;gbkey=mRNA;gene=Pacs2;product=phosphofurin acidic cluster sorting protein 2%2C transcript variant X14;transcript_id=XM_030246681.2;extra_copy_number=0
CM058252.1	Liftoff	exon	112671305	112671443	.	+	.	ID=exon-XM_030246681.2-13;Parent=rna-XM_030246681.2;Dbxref=GeneID:217893,GenBank:XM_030246681.2,MGI:MGI:1924399;gbkey=mRNA;gene=Pacs2;product=phosphofurin acidic cluster sorting protein 2%2C transcript variant X14;transcript_id=XM_030246681.2;extra_copy_number=0
CM058252.1	Liftoff	exon	112671872	112671976	.	+	.	ID=exon-XM_030246681.2-14;Parent=rna-XM_030246681.2;Dbxref=GeneID:217893,GenBank:XM_030246681.2,MGI:MGI:1924399;gbkey=mRNA;gene=Pacs2;product=phosphofurin acidic cluster sorting protein 2%2C transcript variant X14;transcript_id=XM_030246681.2;extra_copy_number=0
CM058252.1	Liftoff	exon	112672081	112672187	.	+	.	ID=exon-XM_030246681.2-15;Parent=rna-XM_030246681.2;Dbxref=GeneID:217893,GenBank:XM_030246681.2,MGI:MGI:1924399;gbkey=mRNA;gene=Pacs2;product=phosphofurin acidic cluster sorting protein 2%2C transcript variant X14;transcript_id=XM_030246681.2;extra_copy_number=0
CM058252.1	Liftoff	exon	112672679	112672833	.	+	.	ID=exon-XM_030246681.2-16;Parent=rna-XM_030246681.2;Dbxref=GeneID:217893,GenBank:XM_030246681.2,MGI:MGI:1924399;gbkey=mRNA;gene=Pacs2;product=phosphofurin acidic cluster sorting protein 2%2C transcript variant X14;transcript_id=XM_030246681.2;extra_copy_number=0
CM058252.1	Liftoff	exon	112673564	112673674	.	+	.	ID=exon-XM_030246681.2-17;Parent=rna-XM_030246681.2;Dbxref=GeneID:217893,GenBank:XM_030246681.2,MGI:MGI:1924399;gbkey=mRNA;gene=Pacs2;product=phosphofurin acidic cluster sorting protein 2%2C transcript variant X14;transcript_id=XM_030246681.2;extra_copy_number=0
CM058252.1	Liftoff	exon	112674062	112674170	.	+	.	ID=exon-XM_030246681.2-18;Parent=rna-XM_030246681.2;Dbxref=GeneID:217893,GenBank:XM_030246681.2,MGI:MGI:1924399;gbkey=mRNA;gene=Pacs2;product=phosphofurin acidic cluster sorting protein 2%2C transcript variant X14;transcript_id=XM_030246681.2;extra_copy_number=0
CM058252.1	Liftoff	exon	112675048	112675080	.	+	.	ID=exon-XM_030246681.2-19;Parent=rna-XM_030246681.2;Dbxref=GeneID:217893,GenBank:XM_030246681.2,MGI:MGI:1924399;gbkey=mRNA;gene=Pacs2;product=phosphofurin acidic cluster sorting protein 2%2C transcript variant X14;transcript_id=XM_030246681.2;extra_copy_number=0
CM058252.1	Liftoff	exon	112678309	112678351	.	+	.	ID=exon-XM_030246681.2-20;Parent=rna-XM_030246681.2;Dbxref=GeneID:217893,GenBank:XM_030246681.2,MGI:MGI:1924399;gbkey=mRNA;gene=Pacs2;product=phosphofurin acidic cluster sorting protein 2%2C transcript variant X14;transcript_id=XM_030246681.2;extra_copy_number=0
CM058252.1	Liftoff	exon	112679212	112679254	.	+	.	ID=exon-XM_030246681.2-21;Parent=rna-XM_030246681.2;Dbxref=GeneID:217893,GenBank:XM_030246681.2,MGI:MGI:1924399;gbkey=mRNA;gene=Pacs2;product=phosphofurin acidic cluster sorting protein 2%2C transcript variant X14;transcript_id=XM_030246681.2;extra_copy_number=0
CM058252.1	Liftoff	exon	112679514	112679655	.	+	.	ID=exon-XM_030246681.2-22;Parent=rna-XM_030246681.2;Dbxref=GeneID:217893,GenBank:XM_030246681.2,MGI:MGI:1924399;gbkey=mRNA;gene=Pacs2;product=phosphofurin acidic cluster sorting protein 2%2C transcript variant X14;transcript_id=XM_030246681.2;extra_copy_number=0
CM058252.1	Liftoff	exon	112680289	112680515	.	+	.	ID=exon-XM_030246681.2-23;Parent=rna-XM_030246681.2;Dbxref=GeneID:217893,GenBank:XM_030246681.2,MGI:MGI:1924399;gbkey=mRNA;gene=Pacs2;product=phosphofurin acidic cluster sorting protein 2%2C transcript variant X14;transcript_id=XM_030246681.2;extra_copy_number=0
CM058252.1	Liftoff	exon	112680900	112681013	.	+	.	ID=exon-XM_030246681.2-24;Parent=rna-XM_030246681.2;Dbxref=GeneID:217893,GenBank:XM_030246681.2,MGI:MGI:1924399;gbkey=mRNA;gene=Pacs2;product=phosphofurin acidic cluster sorting protein 2%2C transcript variant X14;transcript_id=XM_030246681.2;extra_copy_number=0
CM058252.1	Liftoff	exon	112681737	112684625	.	+	.	ID=exon-XM_030246681.2-25;Parent=rna-XM_030246681.2;Dbxref=GeneID:217893,GenBank:XM_030246681.2,MGI:MGI:1924399;gbkey=mRNA;gene=Pacs2;product=phosphofurin acidic cluster sorting protein 2%2C transcript variant X14;transcript_id=XM_030246681.2;extra_copy_number=0
CM058252.1	Liftoff	CDS	112654540	112654545	.	+	.	ID=cds-XP_030102541.1;Parent=rna-XM_030246681.2;Dbxref=GeneID:217893,GenBank:XP_030102541.1,MGI:MGI:1924399;Name=XP_030102541.1;gbkey=CDS;gene=Pacs2;product=phosphofurin acidic cluster sorting protein 2 isoform X12;protein_id=XP_030102541.1;extra_copy_number=0
CM058252.1	Liftoff	CDS	112655710	112655799	.	+	.	ID=cds-XP_030102541.1;Parent=rna-XM_030246681.2;Dbxref=GeneID:217893,GenBank:XP_030102541.1,MGI:MGI:1924399;Name=XP_030102541.1;gbkey=CDS;gene=Pacs2;product=phosphofurin acidic cluster sorting protein 2 isoform X12;protein_id=XP_030102541.1;extra_copy_number=0
CM058252.1	Liftoff	CDS	112657261	112657386	.	+	.	ID=cds-XP_030102541.1;Parent=rna-XM_030246681.2;Dbxref=GeneID:217893,GenBank:XP_030102541.1,MGI:MGI:1924399;Name=XP_030102541.1;gbkey=CDS;gene=Pacs2;product=phosphofurin acidic cluster sorting protein 2 isoform X12;protein_id=XP_030102541.1;extra_copy_number=0
CM058252.1	Liftoff	CDS	112660039	112660201	.	+	.	ID=cds-XP_030102541.1;Parent=rna-XM_030246681.2;Dbxref=GeneID:217893,GenBank:XP_030102541.1,MGI:MGI:1924399;Name=XP_030102541.1;gbkey=CDS;gene=Pacs2;product=phosphofurin acidic cluster sorting protein 2 isoform X12;protein_id=XP_030102541.1;extra_copy_number=0
CM058252.1	Liftoff	CDS	112660749	112660822	.	+	.	ID=cds-XP_030102541.1;Parent=rna-XM_030246681.2;Dbxref=GeneID:217893,GenBank:XP_030102541.1,MGI:MGI:1924399;Name=XP_030102541.1;gbkey=CDS;gene=Pacs2;product=phosphofurin acidic cluster sorting protein 2 isoform X12;protein_id=XP_030102541.1;extra_copy_number=0
CM058252.1	Liftoff	CDS	112661113	112661193	.	+	.	ID=cds-XP_030102541.1;Parent=rna-XM_030246681.2;Dbxref=GeneID:217893,GenBank:XP_030102541.1,MGI:MGI:1924399;Name=XP_030102541.1;gbkey=CDS;gene=Pacs2;product=phosphofurin acidic cluster sorting protein 2 isoform X12;protein_id=XP_030102541.1;extra_copy_number=0
CM058252.1	Liftoff	CDS	112662463	112662522	.	+	.	ID=cds-XP_030102541.1;Parent=rna-XM_030246681.2;Dbxref=GeneID:217893,GenBank:XP_030102541.1,MGI:MGI:1924399;Name=XP_030102541.1;gbkey=CDS;gene=Pacs2;product=phosphofurin acidic cluster sorting protein 2 isoform X12;protein_id=XP_030102541.1;extra_copy_number=0
CM058252.1	Liftoff	CDS	112667042	112667199	.	+	.	ID=cds-XP_030102541.1;Parent=rna-XM_030246681.2;Dbxref=GeneID:217893,GenBank:XP_030102541.1,MGI:MGI:1924399;Name=XP_030102541.1;gbkey=CDS;gene=Pacs2;product=phosphofurin acidic cluster sorting protein 2 isoform X12;protein_id=XP_030102541.1;extra_copy_number=0
CM058252.1	Liftoff	CDS	112669955	112670045	.	+	.	ID=cds-XP_030102541.1;Parent=rna-XM_030246681.2;Dbxref=GeneID:217893,GenBank:XP_030102541.1,MGI:MGI:1924399;Name=XP_030102541.1;gbkey=CDS;gene=Pacs2;product=phosphofurin acidic cluster sorting protein 2 isoform X12;protein_id=XP_030102541.1;extra_copy_number=0
CM058252.1	Liftoff	CDS	112670315	112670392	.	+	.	ID=cds-XP_030102541.1;Parent=rna-XM_030246681.2;Dbxref=GeneID:217893,GenBank:XP_030102541.1,MGI:MGI:1924399;Name=XP_030102541.1;gbkey=CDS;gene=Pacs2;product=phosphofurin acidic cluster sorting protein 2 isoform X12;protein_id=XP_030102541.1;extra_copy_number=0
CM058252.1	Liftoff	CDS	112670861	112671003	.	+	.	ID=cds-XP_030102541.1;Parent=rna-XM_030246681.2;Dbxref=GeneID:217893,GenBank:XP_030102541.1,MGI:MGI:1924399;Name=XP_030102541.1;gbkey=CDS;gene=Pacs2;product=phosphofurin acidic cluster sorting protein 2 isoform X12;protein_id=XP_030102541.1;extra_copy_number=0
CM058252.1	Liftoff	CDS	112671305	112671443	.	+	.	ID=cds-XP_030102541.1;Parent=rna-XM_030246681.2;Dbxref=GeneID:217893,GenBank:XP_030102541.1,MGI:MGI:1924399;Name=XP_030102541.1;gbkey=CDS;gene=Pacs2;product=phosphofurin acidic cluster sorting protein 2 isoform X12;protein_id=XP_030102541.1;extra_copy_number=0
CM058252.1	Liftoff	CDS	112671872	112671976	.	+	.	ID=cds-XP_030102541.1;Parent=rna-XM_030246681.2;Dbxref=GeneID:217893,GenBank:XP_030102541.1,MGI:MGI:1924399;Name=XP_030102541.1;gbkey=CDS;gene=Pacs2;product=phosphofurin acidic cluster sorting protein 2 isoform X12;protein_id=XP_030102541.1;extra_copy_number=0
CM058252.1	Liftoff	CDS	112672081	112672187	.	+	.	ID=cds-XP_030102541.1;Parent=rna-XM_030246681.2;Dbxref=GeneID:217893,GenBank:XP_030102541.1,MGI:MGI:1924399;Name=XP_030102541.1;gbkey=CDS;gene=Pacs2;product=phosphofurin acidic cluster sorting protein 2 isoform X12;protein_id=XP_030102541.1;extra_copy_number=0
CM058252.1	Liftoff	CDS	112672679	112672833	.	+	.	ID=cds-XP_030102541.1;Parent=rna-XM_030246681.2;Dbxref=GeneID:217893,GenBank:XP_030102541.1,MGI:MGI:1924399;Name=XP_030102541.1;gbkey=CDS;gene=Pacs2;product=phosphofurin acidic cluster sorting protein 2 isoform X12;protein_id=XP_030102541.1;extra_copy_number=0
CM058252.1	Liftoff	CDS	112673564	112673674	.	+	.	ID=cds-XP_030102541.1;Parent=rna-XM_030246681.2;Dbxref=GeneID:217893,GenBank:XP_030102541.1,MGI:MGI:1924399;Name=XP_030102541.1;gbkey=CDS;gene=Pacs2;product=phosphofurin acidic cluster sorting protein 2 isoform X12;protein_id=XP_030102541.1;extra_copy_number=0
CM058252.1	Liftoff	CDS	112674062	112674170	.	+	.	ID=cds-XP_030102541.1;Parent=rna-XM_030246681.2;Dbxref=GeneID:217893,GenBank:XP_030102541.1,MGI:MGI:1924399;Name=XP_030102541.1;gbkey=CDS;gene=Pacs2;product=phosphofurin acidic cluster sorting protein 2 isoform X12;protein_id=XP_030102541.1;extra_copy_number=0
CM058252.1	Liftoff	CDS	112675048	112675080	.	+	.	ID=cds-XP_030102541.1;Parent=rna-XM_030246681.2;Dbxref=GeneID:217893,GenBank:XP_030102541.1,MGI:MGI:1924399;Name=XP_030102541.1;gbkey=CDS;gene=Pacs2;product=phosphofurin acidic cluster sorting protein 2 isoform X12;protein_id=XP_030102541.1;extra_copy_number=0
CM058252.1	Liftoff	CDS	112678309	112678351	.	+	.	ID=cds-XP_030102541.1;Parent=rna-XM_030246681.2;Dbxref=GeneID:217893,GenBank:XP_030102541.1,MGI:MGI:1924399;Name=XP_030102541.1;gbkey=CDS;gene=Pacs2;product=phosphofurin acidic cluster sorting protein 2 isoform X12;protein_id=XP_030102541.1;extra_copy_number=0
CM058252.1	Liftoff	CDS	112679212	112679254	.	+	.	ID=cds-XP_030102541.1;Parent=rna-XM_030246681.2;Dbxref=GeneID:217893,GenBank:XP_030102541.1,MGI:MGI:1924399;Name=XP_030102541.1;gbkey=CDS;gene=Pacs2;product=phosphofurin acidic cluster sorting protein 2 isoform X12;protein_id=XP_030102541.1;extra_copy_number=0
CM058252.1	Liftoff	CDS	112679514	112679655	.	+	.	ID=cds-XP_030102541.1;Parent=rna-XM_030246681.2;Dbxref=GeneID:217893,GenBank:XP_030102541.1,MGI:MGI:1924399;Name=XP_030102541.1;gbkey=CDS;gene=Pacs2;product=phosphofurin acidic cluster sorting protein 2 isoform X12;protein_id=XP_030102541.1;extra_copy_number=0
CM058252.1	Liftoff	CDS	112680289	112680515	.	+	.	ID=cds-XP_030102541.1;Parent=rna-XM_030246681.2;Dbxref=GeneID:217893,GenBank:XP_030102541.1,MGI:MGI:1924399;Name=XP_030102541.1;gbkey=CDS;gene=Pacs2;product=phosphofurin acidic cluster sorting protein 2 isoform X12;protein_id=XP_030102541.1;extra_copy_number=0
CM058252.1	Liftoff	CDS	112680900	112681013	.	+	.	ID=cds-XP_030102541.1;Parent=rna-XM_030246681.2;Dbxref=GeneID:217893,GenBank:XP_030102541.1,MGI:MGI:1924399;Name=XP_030102541.1;gbkey=CDS;gene=Pacs2;product=phosphofurin acidic cluster sorting protein 2 isoform X12;protein_id=XP_030102541.1;extra_copy_number=0
CM058252.1	Liftoff	CDS	112681737	112681888	.	+	.	ID=cds-XP_030102541.1;Parent=rna-XM_030246681.2;Dbxref=GeneID:217893,GenBank:XP_030102541.1,MGI:MGI:1924399;Name=XP_030102541.1;gbkey=CDS;gene=Pacs2;product=phosphofurin acidic cluster sorting protein 2 isoform X12;protein_id=XP_030102541.1;extra_copy_number=0
CM058252.1	Liftoff	mRNA	112624969	112684625	.	+	.	ID=rna-XM_030246680.2;Parent=gene-Pacs2;Dbxref=GeneID:217893,GenBank:XM_030246680.2,MGI:MGI:1924399;Name=XM_030246680.2;gbkey=mRNA;gene=Pacs2;model_evidence=Supporting evidence includes similarity to: 4 mRNAs%2C 33 ESTs%2C 680 long SRA reads%2C and 100%25 coverage of the annotated genomic feature by RNAseq alignments%2C including 9 samples with support for all annotated introns;product=phosphofurin acidic cluster sorting protein 2%2C transcript variant X15;transcript_id=XM_030246680.2;matches_ref_protein=True;valid_ORF=True;extra_copy_number=0
CM058252.1	Liftoff	exon	112624969	112625359	.	+	.	ID=exon-XM_030246680.2-1;Parent=rna-XM_030246680.2;Dbxref=GeneID:217893,GenBank:XM_030246680.2,MGI:MGI:1924399;gbkey=mRNA;gene=Pacs2;product=phosphofurin acidic cluster sorting protein 2%2C transcript variant X15;transcript_id=XM_030246680.2;extra_copy_number=0
CM058252.1	Liftoff	exon	112654458	112654545	.	+	.	ID=exon-XM_030246680.2-2;Parent=rna-XM_030246680.2;Dbxref=GeneID:217893,GenBank:XM_030246680.2,MGI:MGI:1924399;gbkey=mRNA;gene=Pacs2;product=phosphofurin acidic cluster sorting protein 2%2C transcript variant X15;transcript_id=XM_030246680.2;extra_copy_number=0
CM058252.1	Liftoff	exon	112655710	112655799	.	+	.	ID=exon-XM_030246680.2-3;Parent=rna-XM_030246680.2;Dbxref=GeneID:217893,GenBank:XM_030246680.2,MGI:MGI:1924399;gbkey=mRNA;gene=Pacs2;product=phosphofurin acidic cluster sorting protein 2%2C transcript variant X15;transcript_id=XM_030246680.2;extra_copy_number=0
CM058252.1	Liftoff	exon	112657261	112657386	.	+	.	ID=exon-XM_030246680.2-4;Parent=rna-XM_030246680.2;Dbxref=GeneID:217893,GenBank:XM_030246680.2,MGI:MGI:1924399;gbkey=mRNA;gene=Pacs2;product=phosphofurin acidic cluster sorting protein 2%2C transcript variant X15;transcript_id=XM_030246680.2;extra_copy_number=0
CM058252.1	Liftoff	exon	112660039	112660201	.	+	.	ID=exon-XM_030246680.2-5;Parent=rna-XM_030246680.2;Dbxref=GeneID:217893,GenBank:XM_030246680.2,MGI:MGI:1924399;gbkey=mRNA;gene=Pacs2;product=phosphofurin acidic cluster sorting protein 2%2C transcript variant X15;transcript_id=XM_030246680.2;extra_copy_number=0
CM058252.1	Liftoff	exon	112660749	112660822	.	+	.	ID=exon-XM_030246680.2-6;Parent=rna-XM_030246680.2;Dbxref=GeneID:217893,GenBank:XM_030246680.2,MGI:MGI:1924399;gbkey=mRNA;gene=Pacs2;product=phosphofurin acidic cluster sorting protein 2%2C transcript variant X15;transcript_id=XM_030246680.2;extra_copy_number=0
CM058252.1	Liftoff	exon	112661113	112661193	.	+	.	ID=exon-XM_030246680.2-7;Parent=rna-XM_030246680.2;Dbxref=GeneID:217893,GenBank:XM_030246680.2,MGI:MGI:1924399;gbkey=mRNA;gene=Pacs2;product=phosphofurin acidic cluster sorting protein 2%2C transcript variant X15;transcript_id=XM_030246680.2;extra_copy_number=0
CM058252.1	Liftoff	exon	112662463	112662522	.	+	.	ID=exon-XM_030246680.2-8;Parent=rna-XM_030246680.2;Dbxref=GeneID:217893,GenBank:XM_030246680.2,MGI:MGI:1924399;gbkey=mRNA;gene=Pacs2;product=phosphofurin acidic cluster sorting protein 2%2C transcript variant X15;transcript_id=XM_030246680.2;extra_copy_number=0
CM058252.1	Liftoff	exon	112667042	112667199	.	+	.	ID=exon-XM_030246680.2-9;Parent=rna-XM_030246680.2;Dbxref=GeneID:217893,GenBank:XM_030246680.2,MGI:MGI:1924399;gbkey=mRNA;gene=Pacs2;product=phosphofurin acidic cluster sorting protein 2%2C transcript variant X15;transcript_id=XM_030246680.2;extra_copy_number=0
CM058252.1	Liftoff	exon	112669955	112670045	.	+	.	ID=exon-XM_030246680.2-10;Parent=rna-XM_030246680.2;Dbxref=GeneID:217893,GenBank:XM_030246680.2,MGI:MGI:1924399;gbkey=mRNA;gene=Pacs2;product=phosphofurin acidic cluster sorting protein 2%2C transcript variant X15;transcript_id=XM_030246680.2;extra_copy_number=0
CM058252.1	Liftoff	exon	112670315	112670392	.	+	.	ID=exon-XM_030246680.2-11;Parent=rna-XM_030246680.2;Dbxref=GeneID:217893,GenBank:XM_030246680.2,MGI:MGI:1924399;gbkey=mRNA;gene=Pacs2;product=phosphofurin acidic cluster sorting protein 2%2C transcript variant X15;transcript_id=XM_030246680.2;extra_copy_number=0
CM058252.1	Liftoff	exon	112670861	112671003	.	+	.	ID=exon-XM_030246680.2-12;Parent=rna-XM_030246680.2;Dbxref=GeneID:217893,GenBank:XM_030246680.2,MGI:MGI:1924399;gbkey=mRNA;gene=Pacs2;product=phosphofurin acidic cluster sorting protein 2%2C transcript variant X15;transcript_id=XM_030246680.2;extra_copy_number=0
CM058252.1	Liftoff	exon	112671305	112671437	.	+	.	ID=exon-XM_030246680.2-13;Parent=rna-XM_030246680.2;Dbxref=GeneID:217893,GenBank:XM_030246680.2,MGI:MGI:1924399;gbkey=mRNA;gene=Pacs2;product=phosphofurin acidic cluster sorting protein 2%2C transcript variant X15;transcript_id=XM_030246680.2;extra_copy_number=0
CM058252.1	Liftoff	exon	112671872	112671976	.	+	.	ID=exon-XM_030246680.2-14;Parent=rna-XM_030246680.2;Dbxref=GeneID:217893,GenBank:XM_030246680.2,MGI:MGI:1924399;gbkey=mRNA;gene=Pacs2;product=phosphofurin acidic cluster sorting protein 2%2C transcript variant X15;transcript_id=XM_030246680.2;extra_copy_number=0
CM058252.1	Liftoff	exon	112672081	112672187	.	+	.	ID=exon-XM_030246680.2-15;Parent=rna-XM_030246680.2;Dbxref=GeneID:217893,GenBank:XM_030246680.2,MGI:MGI:1924399;gbkey=mRNA;gene=Pacs2;product=phosphofurin acidic cluster sorting protein 2%2C transcript variant X15;transcript_id=XM_030246680.2;extra_copy_number=0
CM058252.1	Liftoff	exon	112672679	112672833	.	+	.	ID=exon-XM_030246680.2-16;Parent=rna-XM_030246680.2;Dbxref=GeneID:217893,GenBank:XM_030246680.2,MGI:MGI:1924399;gbkey=mRNA;gene=Pacs2;product=phosphofurin acidic cluster sorting protein 2%2C transcript variant X15;transcript_id=XM_030246680.2;extra_copy_number=0
CM058252.1	Liftoff	exon	112673564	112673674	.	+	.	ID=exon-XM_030246680.2-17;Parent=rna-XM_030246680.2;Dbxref=GeneID:217893,GenBank:XM_030246680.2,MGI:MGI:1924399;gbkey=mRNA;gene=Pacs2;product=phosphofurin acidic cluster sorting protein 2%2C transcript variant X15;transcript_id=XM_030246680.2;extra_copy_number=0
CM058252.1	Liftoff	exon	112674062	112674170	.	+	.	ID=exon-XM_030246680.2-18;Parent=rna-XM_030246680.2;Dbxref=GeneID:217893,GenBank:XM_030246680.2,MGI:MGI:1924399;gbkey=mRNA;gene=Pacs2;product=phosphofurin acidic cluster sorting protein 2%2C transcript variant X15;transcript_id=XM_030246680.2;extra_copy_number=0
CM058252.1	Liftoff	exon	112675048	112675080	.	+	.	ID=exon-XM_030246680.2-19;Parent=rna-XM_030246680.2;Dbxref=GeneID:217893,GenBank:XM_030246680.2,MGI:MGI:1924399;gbkey=mRNA;gene=Pacs2;product=phosphofurin acidic cluster sorting protein 2%2C transcript variant X15;transcript_id=XM_030246680.2;extra_copy_number=0
CM058252.1	Liftoff	exon	112678309	112678351	.	+	.	ID=exon-XM_030246680.2-20;Parent=rna-XM_030246680.2;Dbxref=GeneID:217893,GenBank:XM_030246680.2,MGI:MGI:1924399;gbkey=mRNA;gene=Pacs2;product=phosphofurin acidic cluster sorting protein 2%2C transcript variant X15;transcript_id=XM_030246680.2;extra_copy_number=0
CM058252.1	Liftoff	exon	112679212	112679254	.	+	.	ID=exon-XM_030246680.2-21;Parent=rna-XM_030246680.2;Dbxref=GeneID:217893,GenBank:XM_030246680.2,MGI:MGI:1924399;gbkey=mRNA;gene=Pacs2;product=phosphofurin acidic cluster sorting protein 2%2C transcript variant X15;transcript_id=XM_030246680.2;extra_copy_number=0
CM058252.1	Liftoff	exon	112679514	112679655	.	+	.	ID=exon-XM_030246680.2-22;Parent=rna-XM_030246680.2;Dbxref=GeneID:217893,GenBank:XM_030246680.2,MGI:MGI:1924399;gbkey=mRNA;gene=Pacs2;product=phosphofurin acidic cluster sorting protein 2%2C transcript variant X15;transcript_id=XM_030246680.2;extra_copy_number=0
CM058252.1	Liftoff	exon	112680289	112680515	.	+	.	ID=exon-XM_030246680.2-23;Parent=rna-XM_030246680.2;Dbxref=GeneID:217893,GenBank:XM_030246680.2,MGI:MGI:1924399;gbkey=mRNA;gene=Pacs2;product=phosphofurin acidic cluster sorting protein 2%2C transcript variant X15;transcript_id=XM_030246680.2;extra_copy_number=0
CM058252.1	Liftoff	exon	112680900	112681013	.	+	.	ID=exon-XM_030246680.2-24;Parent=rna-XM_030246680.2;Dbxref=GeneID:217893,GenBank:XM_030246680.2,MGI:MGI:1924399;gbkey=mRNA;gene=Pacs2;product=phosphofurin acidic cluster sorting protein 2%2C transcript variant X15;transcript_id=XM_030246680.2;extra_copy_number=0
CM058252.1	Liftoff	exon	112681737	112684625	.	+	.	ID=exon-XM_030246680.2-25;Parent=rna-XM_030246680.2;Dbxref=GeneID:217893,GenBank:XM_030246680.2,MGI:MGI:1924399;gbkey=mRNA;gene=Pacs2;product=phosphofurin acidic cluster sorting protein 2%2C transcript variant X15;transcript_id=XM_030246680.2;extra_copy_number=0
CM058252.1	Liftoff	CDS	112654540	112654545	.	+	.	ID=cds-XP_030102540.1;Parent=rna-XM_030246680.2;Dbxref=GeneID:217893,GenBank:XP_030102540.1,MGI:MGI:1924399;Name=XP_030102540.1;gbkey=CDS;gene=Pacs2;product=phosphofurin acidic cluster sorting protein 2 isoform X13;protein_id=XP_030102540.1;extra_copy_number=0
CM058252.1	Liftoff	CDS	112655710	112655799	.	+	.	ID=cds-XP_030102540.1;Parent=rna-XM_030246680.2;Dbxref=GeneID:217893,GenBank:XP_030102540.1,MGI:MGI:1924399;Name=XP_030102540.1;gbkey=CDS;gene=Pacs2;product=phosphofurin acidic cluster sorting protein 2 isoform X13;protein_id=XP_030102540.1;extra_copy_number=0
CM058252.1	Liftoff	CDS	112657261	112657386	.	+	.	ID=cds-XP_030102540.1;Parent=rna-XM_030246680.2;Dbxref=GeneID:217893,GenBank:XP_030102540.1,MGI:MGI:1924399;Name=XP_030102540.1;gbkey=CDS;gene=Pacs2;product=phosphofurin acidic cluster sorting protein 2 isoform X13;protein_id=XP_030102540.1;extra_copy_number=0
CM058252.1	Liftoff	CDS	112660039	112660201	.	+	.	ID=cds-XP_030102540.1;Parent=rna-XM_030246680.2;Dbxref=GeneID:217893,GenBank:XP_030102540.1,MGI:MGI:1924399;Name=XP_030102540.1;gbkey=CDS;gene=Pacs2;product=phosphofurin acidic cluster sorting protein 2 isoform X13;protein_id=XP_030102540.1;extra_copy_number=0
CM058252.1	Liftoff	CDS	112660749	112660822	.	+	.	ID=cds-XP_030102540.1;Parent=rna-XM_030246680.2;Dbxref=GeneID:217893,GenBank:XP_030102540.1,MGI:MGI:1924399;Name=XP_030102540.1;gbkey=CDS;gene=Pacs2;product=phosphofurin acidic cluster sorting protein 2 isoform X13;protein_id=XP_030102540.1;extra_copy_number=0
CM058252.1	Liftoff	CDS	112661113	112661193	.	+	.	ID=cds-XP_030102540.1;Parent=rna-XM_030246680.2;Dbxref=GeneID:217893,GenBank:XP_030102540.1,MGI:MGI:1924399;Name=XP_030102540.1;gbkey=CDS;gene=Pacs2;product=phosphofurin acidic cluster sorting protein 2 isoform X13;protein_id=XP_030102540.1;extra_copy_number=0
CM058252.1	Liftoff	CDS	112662463	112662522	.	+	.	ID=cds-XP_030102540.1;Parent=rna-XM_030246680.2;Dbxref=GeneID:217893,GenBank:XP_030102540.1,MGI:MGI:1924399;Name=XP_030102540.1;gbkey=CDS;gene=Pacs2;product=phosphofurin acidic cluster sorting protein 2 isoform X13;protein_id=XP_030102540.1;extra_copy_number=0
CM058252.1	Liftoff	CDS	112667042	112667199	.	+	.	ID=cds-XP_030102540.1;Parent=rna-XM_030246680.2;Dbxref=GeneID:217893,GenBank:XP_030102540.1,MGI:MGI:1924399;Name=XP_030102540.1;gbkey=CDS;gene=Pacs2;product=phosphofurin acidic cluster sorting protein 2 isoform X13;protein_id=XP_030102540.1;extra_copy_number=0
CM058252.1	Liftoff	CDS	112669955	112670045	.	+	.	ID=cds-XP_030102540.1;Parent=rna-XM_030246680.2;Dbxref=GeneID:217893,GenBank:XP_030102540.1,MGI:MGI:1924399;Name=XP_030102540.1;gbkey=CDS;gene=Pacs2;product=phosphofurin acidic cluster sorting protein 2 isoform X13;protein_id=XP_030102540.1;extra_copy_number=0
CM058252.1	Liftoff	CDS	112670315	112670392	.	+	.	ID=cds-XP_030102540.1;Parent=rna-XM_030246680.2;Dbxref=GeneID:217893,GenBank:XP_030102540.1,MGI:MGI:1924399;Name=XP_030102540.1;gbkey=CDS;gene=Pacs2;product=phosphofurin acidic cluster sorting protein 2 isoform X13;protein_id=XP_030102540.1;extra_copy_number=0
CM058252.1	Liftoff	CDS	112670861	112671003	.	+	.	ID=cds-XP_030102540.1;Parent=rna-XM_030246680.2;Dbxref=GeneID:217893,GenBank:XP_030102540.1,MGI:MGI:1924399;Name=XP_030102540.1;gbkey=CDS;gene=Pacs2;product=phosphofurin acidic cluster sorting protein 2 isoform X13;protein_id=XP_030102540.1;extra_copy_number=0
CM058252.1	Liftoff	CDS	112671305	112671437	.	+	.	ID=cds-XP_030102540.1;Parent=rna-XM_030246680.2;Dbxref=GeneID:217893,GenBank:XP_030102540.1,MGI:MGI:1924399;Name=XP_030102540.1;gbkey=CDS;gene=Pacs2;product=phosphofurin acidic cluster sorting protein 2 isoform X13;protein_id=XP_030102540.1;extra_copy_number=0
CM058252.1	Liftoff	CDS	112671872	112671976	.	+	.	ID=cds-XP_030102540.1;Parent=rna-XM_030246680.2;Dbxref=GeneID:217893,GenBank:XP_030102540.1,MGI:MGI:1924399;Name=XP_030102540.1;gbkey=CDS;gene=Pacs2;product=phosphofurin acidic cluster sorting protein 2 isoform X13;protein_id=XP_030102540.1;extra_copy_number=0
CM058252.1	Liftoff	CDS	112672081	112672187	.	+	.	ID=cds-XP_030102540.1;Parent=rna-XM_030246680.2;Dbxref=GeneID:217893,GenBank:XP_030102540.1,MGI:MGI:1924399;Name=XP_030102540.1;gbkey=CDS;gene=Pacs2;product=phosphofurin acidic cluster sorting protein 2 isoform X13;protein_id=XP_030102540.1;extra_copy_number=0
CM058252.1	Liftoff	CDS	112672679	112672833	.	+	.	ID=cds-XP_030102540.1;Parent=rna-XM_030246680.2;Dbxref=GeneID:217893,GenBank:XP_030102540.1,MGI:MGI:1924399;Name=XP_030102540.1;gbkey=CDS;gene=Pacs2;product=phosphofurin acidic cluster sorting protein 2 isoform X13;protein_id=XP_030102540.1;extra_copy_number=0
CM058252.1	Liftoff	CDS	112673564	112673674	.	+	.	ID=cds-XP_030102540.1;Parent=rna-XM_030246680.2;Dbxref=GeneID:217893,GenBank:XP_030102540.1,MGI:MGI:1924399;Name=XP_030102540.1;gbkey=CDS;gene=Pacs2;product=phosphofurin acidic cluster sorting protein 2 isoform X13;protein_id=XP_030102540.1;extra_copy_number=0
CM058252.1	Liftoff	CDS	112674062	112674170	.	+	.	ID=cds-XP_030102540.1;Parent=rna-XM_030246680.2;Dbxref=GeneID:217893,GenBank:XP_030102540.1,MGI:MGI:1924399;Name=XP_030102540.1;gbkey=CDS;gene=Pacs2;product=phosphofurin acidic cluster sorting protein 2 isoform X13;protein_id=XP_030102540.1;extra_copy_number=0
CM058252.1	Liftoff	CDS	112675048	112675080	.	+	.	ID=cds-XP_030102540.1;Parent=rna-XM_030246680.2;Dbxref=GeneID:217893,GenBank:XP_030102540.1,MGI:MGI:1924399;Name=XP_030102540.1;gbkey=CDS;gene=Pacs2;product=phosphofurin acidic cluster sorting protein 2 isoform X13;protein_id=XP_030102540.1;extra_copy_number=0
CM058252.1	Liftoff	CDS	112678309	112678351	.	+	.	ID=cds-XP_030102540.1;Parent=rna-XM_030246680.2;Dbxref=GeneID:217893,GenBank:XP_030102540.1,MGI:MGI:1924399;Name=XP_030102540.1;gbkey=CDS;gene=Pacs2;product=phosphofurin acidic cluster sorting protein 2 isoform X13;protein_id=XP_030102540.1;extra_copy_number=0
CM058252.1	Liftoff	CDS	112679212	112679254	.	+	.	ID=cds-XP_030102540.1;Parent=rna-XM_030246680.2;Dbxref=GeneID:217893,GenBank:XP_030102540.1,MGI:MGI:1924399;Name=XP_030102540.1;gbkey=CDS;gene=Pacs2;product=phosphofurin acidic cluster sorting protein 2 isoform X13;protein_id=XP_030102540.1;extra_copy_number=0
CM058252.1	Liftoff	CDS	112679514	112679655	.	+	.	ID=cds-XP_030102540.1;Parent=rna-XM_030246680.2;Dbxref=GeneID:217893,GenBank:XP_030102540.1,MGI:MGI:1924399;Name=XP_030102540.1;gbkey=CDS;gene=Pacs2;product=phosphofurin acidic cluster sorting protein 2 isoform X13;protein_id=XP_030102540.1;extra_copy_number=0
CM058252.1	Liftoff	CDS	112680289	112680515	.	+	.	ID=cds-XP_030102540.1;Parent=rna-XM_030246680.2;Dbxref=GeneID:217893,GenBank:XP_030102540.1,MGI:MGI:1924399;Name=XP_030102540.1;gbkey=CDS;gene=Pacs2;product=phosphofurin acidic cluster sorting protein 2 isoform X13;protein_id=XP_030102540.1;extra_copy_number=0
CM058252.1	Liftoff	CDS	112680900	112681013	.	+	.	ID=cds-XP_030102540.1;Parent=rna-XM_030246680.2;Dbxref=GeneID:217893,GenBank:XP_030102540.1,MGI:MGI:1924399;Name=XP_030102540.1;gbkey=CDS;gene=Pacs2;product=phosphofurin acidic cluster sorting protein 2 isoform X13;protein_id=XP_030102540.1;extra_copy_number=0
CM058252.1	Liftoff	CDS	112681737	112681888	.	+	.	ID=cds-XP_030102540.1;Parent=rna-XM_030246680.2;Dbxref=GeneID:217893,GenBank:XP_030102540.1,MGI:MGI:1924399;Name=XP_030102540.1;gbkey=CDS;gene=Pacs2;product=phosphofurin acidic cluster sorting protein 2 isoform X13;protein_id=XP_030102540.1;extra_copy_number=0
CM058252.1	Liftoff	transcript	112624615	112673609	.	+	.	ID=rna-XR_003950043.2;Parent=gene-Pacs2;Dbxref=GeneID:217893,GenBank:XR_003950043.2,MGI:MGI:1924399;Name=XR_003950043.2;gbkey=misc_RNA;gene=Pacs2;model_evidence=Supporting evidence includes similarity to: 1 mRNA%2C 15 ESTs%2C 63 long SRA reads%2C and 96%25 coverage of the annotated genomic feature by RNAseq alignments%2C including 40 samples with support for all annotated introns;product=phosphofurin acidic cluster sorting protein 2%2C transcript variant X20;transcript_id=XR_003950043.2;extra_copy_number=0
CM058252.1	Liftoff	exon	112624615	112624919	.	+	.	ID=exon-XR_003950043.2-1;Parent=rna-XR_003950043.2;Dbxref=GeneID:217893,GenBank:XR_003950043.2,MGI:MGI:1924399;gbkey=misc_RNA;gene=Pacs2;product=phosphofurin acidic cluster sorting protein 2%2C transcript variant X20;transcript_id=XR_003950043.2;extra_copy_number=0
CM058252.1	Liftoff	exon	112654458	112654545	.	+	.	ID=exon-XR_003950043.2-2;Parent=rna-XR_003950043.2;Dbxref=GeneID:217893,GenBank:XR_003950043.2,MGI:MGI:1924399;gbkey=misc_RNA;gene=Pacs2;product=phosphofurin acidic cluster sorting protein 2%2C transcript variant X20;transcript_id=XR_003950043.2;extra_copy_number=0
CM058252.1	Liftoff	exon	112655710	112655799	.	+	.	ID=exon-XR_003950043.2-3;Parent=rna-XR_003950043.2;Dbxref=GeneID:217893,GenBank:XR_003950043.2,MGI:MGI:1924399;gbkey=misc_RNA;gene=Pacs2;product=phosphofurin acidic cluster sorting protein 2%2C transcript variant X20;transcript_id=XR_003950043.2;extra_copy_number=0
CM058252.1	Liftoff	exon	112657261	112657386	.	+	.	ID=exon-XR_003950043.2-4;Parent=rna-XR_003950043.2;Dbxref=GeneID:217893,GenBank:XR_003950043.2,MGI:MGI:1924399;gbkey=misc_RNA;gene=Pacs2;product=phosphofurin acidic cluster sorting protein 2%2C transcript variant X20;transcript_id=XR_003950043.2;extra_copy_number=0
CM058252.1	Liftoff	exon	112660039	112660201	.	+	.	ID=exon-XR_003950043.2-5;Parent=rna-XR_003950043.2;Dbxref=GeneID:217893,GenBank:XR_003950043.2,MGI:MGI:1924399;gbkey=misc_RNA;gene=Pacs2;product=phosphofurin acidic cluster sorting protein 2%2C transcript variant X20;transcript_id=XR_003950043.2;extra_copy_number=0
CM058252.1	Liftoff	exon	112660749	112660822	.	+	.	ID=exon-XR_003950043.2-6;Parent=rna-XR_003950043.2;Dbxref=GeneID:217893,GenBank:XR_003950043.2,MGI:MGI:1924399;gbkey=misc_RNA;gene=Pacs2;product=phosphofurin acidic cluster sorting protein 2%2C transcript variant X20;transcript_id=XR_003950043.2;extra_copy_number=0
CM058252.1	Liftoff	exon	112661113	112661193	.	+	.	ID=exon-XR_003950043.2-7;Parent=rna-XR_003950043.2;Dbxref=GeneID:217893,GenBank:XR_003950043.2,MGI:MGI:1924399;gbkey=misc_RNA;gene=Pacs2;product=phosphofurin acidic cluster sorting protein 2%2C transcript variant X20;transcript_id=XR_003950043.2;extra_copy_number=0
CM058252.1	Liftoff	exon	112662463	112662522	.	+	.	ID=exon-XR_003950043.2-8;Parent=rna-XR_003950043.2;Dbxref=GeneID:217893,GenBank:XR_003950043.2,MGI:MGI:1924399;gbkey=misc_RNA;gene=Pacs2;product=phosphofurin acidic cluster sorting protein 2%2C transcript variant X20;transcript_id=XR_003950043.2;extra_copy_number=0
CM058252.1	Liftoff	exon	112667042	112667199	.	+	.	ID=exon-XR_003950043.2-9;Parent=rna-XR_003950043.2;Dbxref=GeneID:217893,GenBank:XR_003950043.2,MGI:MGI:1924399;gbkey=misc_RNA;gene=Pacs2;product=phosphofurin acidic cluster sorting protein 2%2C transcript variant X20;transcript_id=XR_003950043.2;extra_copy_number=0
CM058252.1	Liftoff	exon	112669955	112670045	.	+	.	ID=exon-XR_003950043.2-10;Parent=rna-XR_003950043.2;Dbxref=GeneID:217893,GenBank:XR_003950043.2,MGI:MGI:1924399;gbkey=misc_RNA;gene=Pacs2;product=phosphofurin acidic cluster sorting protein 2%2C transcript variant X20;transcript_id=XR_003950043.2;extra_copy_number=0
CM058252.1	Liftoff	exon	112670315	112670392	.	+	.	ID=exon-XR_003950043.2-11;Parent=rna-XR_003950043.2;Dbxref=GeneID:217893,GenBank:XR_003950043.2,MGI:MGI:1924399;gbkey=misc_RNA;gene=Pacs2;product=phosphofurin acidic cluster sorting protein 2%2C transcript variant X20;transcript_id=XR_003950043.2;extra_copy_number=0
CM058252.1	Liftoff	exon	112670861	112671003	.	+	.	ID=exon-XR_003950043.2-12;Parent=rna-XR_003950043.2;Dbxref=GeneID:217893,GenBank:XR_003950043.2,MGI:MGI:1924399;gbkey=misc_RNA;gene=Pacs2;product=phosphofurin acidic cluster sorting protein 2%2C transcript variant X20;transcript_id=XR_003950043.2;extra_copy_number=0
CM058252.1	Liftoff	exon	112671305	112671437	.	+	.	ID=exon-XR_003950043.2-13;Parent=rna-XR_003950043.2;Dbxref=GeneID:217893,GenBank:XR_003950043.2,MGI:MGI:1924399;gbkey=misc_RNA;gene=Pacs2;product=phosphofurin acidic cluster sorting protein 2%2C transcript variant X20;transcript_id=XR_003950043.2;extra_copy_number=0
CM058252.1	Liftoff	exon	112671872	112671976	.	+	.	ID=exon-XR_003950043.2-14;Parent=rna-XR_003950043.2;Dbxref=GeneID:217893,GenBank:XR_003950043.2,MGI:MGI:1924399;gbkey=misc_RNA;gene=Pacs2;product=phosphofurin acidic cluster sorting protein 2%2C transcript variant X20;transcript_id=XR_003950043.2;extra_copy_number=0
CM058252.1	Liftoff	exon	112672066	112672187	.	+	.	ID=exon-XR_003950043.2-15;Parent=rna-XR_003950043.2;Dbxref=GeneID:217893,GenBank:XR_003950043.2,MGI:MGI:1924399;gbkey=misc_RNA;gene=Pacs2;product=phosphofurin acidic cluster sorting protein 2%2C transcript variant X20;transcript_id=XR_003950043.2;extra_copy_number=0
CM058252.1	Liftoff	exon	112672679	112672833	.	+	.	ID=exon-XR_003950043.2-16;Parent=rna-XR_003950043.2;Dbxref=GeneID:217893,GenBank:XR_003950043.2,MGI:MGI:1924399;gbkey=misc_RNA;gene=Pacs2;product=phosphofurin acidic cluster sorting protein 2%2C transcript variant X20;transcript_id=XR_003950043.2;extra_copy_number=0
CM058252.1	Liftoff	exon	112673564	112673609	.	+	.	ID=exon-XR_003950043.2-17;Parent=rna-XR_003950043.2;Dbxref=GeneID:217893,GenBank:XR_003950043.2,MGI:MGI:1924399;gbkey=misc_RNA;gene=Pacs2;product=phosphofurin acidic cluster sorting protein 2%2C transcript variant X20;transcript_id=XR_003950043.2;extra_copy_number=0
CM058252.1	Liftoff	transcript	112624615	112684625	.	+	.	ID=rna-XR_004937491.1;Parent=gene-Pacs2;Dbxref=GeneID:217893,GenBank:XR_004937491.1,MGI:MGI:1924399;Name=XR_004937491.1;gbkey=misc_RNA;gene=Pacs2;model_evidence=Supporting evidence includes similarity to: 6 mRNAs%2C 31 ESTs%2C 692 long SRA reads%2C and 98%25 coverage of the annotated genomic feature by RNAseq alignments%2C including 54 samples with support for all annotated introns;product=phosphofurin acidic cluster sorting protein 2%2C transcript variant X18;transcript_id=XR_004937491.1;extra_copy_number=0
CM058252.1	Liftoff	exon	112624615	112624919	.	+	.	ID=exon-XR_004937491.1-1;Parent=rna-XR_004937491.1;Dbxref=GeneID:217893,GenBank:XR_004937491.1,MGI:MGI:1924399;gbkey=misc_RNA;gene=Pacs2;product=phosphofurin acidic cluster sorting protein 2%2C transcript variant X18;transcript_id=XR_004937491.1;extra_copy_number=0
CM058252.1	Liftoff	exon	112654458	112654545	.	+	.	ID=exon-XR_004937491.1-2;Parent=rna-XR_004937491.1;Dbxref=GeneID:217893,GenBank:XR_004937491.1,MGI:MGI:1924399;gbkey=misc_RNA;gene=Pacs2;product=phosphofurin acidic cluster sorting protein 2%2C transcript variant X18;transcript_id=XR_004937491.1;extra_copy_number=0
CM058252.1	Liftoff	exon	112655710	112655799	.	+	.	ID=exon-XR_004937491.1-3;Parent=rna-XR_004937491.1;Dbxref=GeneID:217893,GenBank:XR_004937491.1,MGI:MGI:1924399;gbkey=misc_RNA;gene=Pacs2;product=phosphofurin acidic cluster sorting protein 2%2C transcript variant X18;transcript_id=XR_004937491.1;extra_copy_number=0
CM058252.1	Liftoff	exon	112657261	112657386	.	+	.	ID=exon-XR_004937491.1-4;Parent=rna-XR_004937491.1;Dbxref=GeneID:217893,GenBank:XR_004937491.1,MGI:MGI:1924399;gbkey=misc_RNA;gene=Pacs2;product=phosphofurin acidic cluster sorting protein 2%2C transcript variant X18;transcript_id=XR_004937491.1;extra_copy_number=0
CM058252.1	Liftoff	exon	112660039	112660201	.	+	.	ID=exon-XR_004937491.1-5;Parent=rna-XR_004937491.1;Dbxref=GeneID:217893,GenBank:XR_004937491.1,MGI:MGI:1924399;gbkey=misc_RNA;gene=Pacs2;product=phosphofurin acidic cluster sorting protein 2%2C transcript variant X18;transcript_id=XR_004937491.1;extra_copy_number=0
CM058252.1	Liftoff	exon	112660749	112660822	.	+	.	ID=exon-XR_004937491.1-6;Parent=rna-XR_004937491.1;Dbxref=GeneID:217893,GenBank:XR_004937491.1,MGI:MGI:1924399;gbkey=misc_RNA;gene=Pacs2;product=phosphofurin acidic cluster sorting protein 2%2C transcript variant X18;transcript_id=XR_004937491.1;extra_copy_number=0
CM058252.1	Liftoff	exon	112661113	112661193	.	+	.	ID=exon-XR_004937491.1-7;Parent=rna-XR_004937491.1;Dbxref=GeneID:217893,GenBank:XR_004937491.1,MGI:MGI:1924399;gbkey=misc_RNA;gene=Pacs2;product=phosphofurin acidic cluster sorting protein 2%2C transcript variant X18;transcript_id=XR_004937491.1;extra_copy_number=0
CM058252.1	Liftoff	exon	112662463	112662522	.	+	.	ID=exon-XR_004937491.1-8;Parent=rna-XR_004937491.1;Dbxref=GeneID:217893,GenBank:XR_004937491.1,MGI:MGI:1924399;gbkey=misc_RNA;gene=Pacs2;product=phosphofurin acidic cluster sorting protein 2%2C transcript variant X18;transcript_id=XR_004937491.1;extra_copy_number=0
CM058252.1	Liftoff	exon	112667042	112667199	.	+	.	ID=exon-XR_004937491.1-9;Parent=rna-XR_004937491.1;Dbxref=GeneID:217893,GenBank:XR_004937491.1,MGI:MGI:1924399;gbkey=misc_RNA;gene=Pacs2;product=phosphofurin acidic cluster sorting protein 2%2C transcript variant X18;transcript_id=XR_004937491.1;extra_copy_number=0
CM058252.1	Liftoff	exon	112669955	112670045	.	+	.	ID=exon-XR_004937491.1-10;Parent=rna-XR_004937491.1;Dbxref=GeneID:217893,GenBank:XR_004937491.1,MGI:MGI:1924399;gbkey=misc_RNA;gene=Pacs2;product=phosphofurin acidic cluster sorting protein 2%2C transcript variant X18;transcript_id=XR_004937491.1;extra_copy_number=0
CM058252.1	Liftoff	exon	112670315	112670392	.	+	.	ID=exon-XR_004937491.1-11;Parent=rna-XR_004937491.1;Dbxref=GeneID:217893,GenBank:XR_004937491.1,MGI:MGI:1924399;gbkey=misc_RNA;gene=Pacs2;product=phosphofurin acidic cluster sorting protein 2%2C transcript variant X18;transcript_id=XR_004937491.1;extra_copy_number=0
CM058252.1	Liftoff	exon	112670861	112671003	.	+	.	ID=exon-XR_004937491.1-12;Parent=rna-XR_004937491.1;Dbxref=GeneID:217893,GenBank:XR_004937491.1,MGI:MGI:1924399;gbkey=misc_RNA;gene=Pacs2;product=phosphofurin acidic cluster sorting protein 2%2C transcript variant X18;transcript_id=XR_004937491.1;extra_copy_number=0
CM058252.1	Liftoff	exon	112671305	112671443	.	+	.	ID=exon-XR_004937491.1-13;Parent=rna-XR_004937491.1;Dbxref=GeneID:217893,GenBank:XR_004937491.1,MGI:MGI:1924399;gbkey=misc_RNA;gene=Pacs2;product=phosphofurin acidic cluster sorting protein 2%2C transcript variant X18;transcript_id=XR_004937491.1;extra_copy_number=0
CM058252.1	Liftoff	exon	112671872	112671976	.	+	.	ID=exon-XR_004937491.1-14;Parent=rna-XR_004937491.1;Dbxref=GeneID:217893,GenBank:XR_004937491.1,MGI:MGI:1924399;gbkey=misc_RNA;gene=Pacs2;product=phosphofurin acidic cluster sorting protein 2%2C transcript variant X18;transcript_id=XR_004937491.1;extra_copy_number=0
CM058252.1	Liftoff	exon	112672081	112672187	.	+	.	ID=exon-XR_004937491.1-15;Parent=rna-XR_004937491.1;Dbxref=GeneID:217893,GenBank:XR_004937491.1,MGI:MGI:1924399;gbkey=misc_RNA;gene=Pacs2;product=phosphofurin acidic cluster sorting protein 2%2C transcript variant X18;transcript_id=XR_004937491.1;extra_copy_number=0
CM058252.1	Liftoff	exon	112672679	112672833	.	+	.	ID=exon-XR_004937491.1-16;Parent=rna-XR_004937491.1;Dbxref=GeneID:217893,GenBank:XR_004937491.1,MGI:MGI:1924399;gbkey=misc_RNA;gene=Pacs2;product=phosphofurin acidic cluster sorting protein 2%2C transcript variant X18;transcript_id=XR_004937491.1;extra_copy_number=0
CM058252.1	Liftoff	exon	112673564	112673674	.	+	.	ID=exon-XR_004937491.1-17;Parent=rna-XR_004937491.1;Dbxref=GeneID:217893,GenBank:XR_004937491.1,MGI:MGI:1924399;gbkey=misc_RNA;gene=Pacs2;product=phosphofurin acidic cluster sorting protein 2%2C transcript variant X18;transcript_id=XR_004937491.1;extra_copy_number=0
CM058252.1	Liftoff	exon	112674067	112674170	.	+	.	ID=exon-XR_004937491.1-18;Parent=rna-XR_004937491.1;Dbxref=GeneID:217893,GenBank:XR_004937491.1,MGI:MGI:1924399;gbkey=misc_RNA;gene=Pacs2;product=phosphofurin acidic cluster sorting protein 2%2C transcript variant X18;transcript_id=XR_004937491.1;extra_copy_number=0
CM058252.1	Liftoff	exon	112678309	112678351	.	+	.	ID=exon-XR_004937491.1-19;Parent=rna-XR_004937491.1;Dbxref=GeneID:217893,GenBank:XR_004937491.1,MGI:MGI:1924399;gbkey=misc_RNA;gene=Pacs2;product=phosphofurin acidic cluster sorting protein 2%2C transcript variant X18;transcript_id=XR_004937491.1;extra_copy_number=0
CM058252.1	Liftoff	exon	112679212	112679254	.	+	.	ID=exon-XR_004937491.1-20;Parent=rna-XR_004937491.1;Dbxref=GeneID:217893,GenBank:XR_004937491.1,MGI:MGI:1924399;gbkey=misc_RNA;gene=Pacs2;product=phosphofurin acidic cluster sorting protein 2%2C transcript variant X18;transcript_id=XR_004937491.1;extra_copy_number=0
CM058252.1	Liftoff	exon	112679514	112679655	.	+	.	ID=exon-XR_004937491.1-21;Parent=rna-XR_004937491.1;Dbxref=GeneID:217893,GenBank:XR_004937491.1,MGI:MGI:1924399;gbkey=misc_RNA;gene=Pacs2;product=phosphofurin acidic cluster sorting protein 2%2C transcript variant X18;transcript_id=XR_004937491.1;extra_copy_number=0
CM058252.1	Liftoff	exon	112680289	112680515	.	+	.	ID=exon-XR_004937491.1-22;Parent=rna-XR_004937491.1;Dbxref=GeneID:217893,GenBank:XR_004937491.1,MGI:MGI:1924399;gbkey=misc_RNA;gene=Pacs2;product=phosphofurin acidic cluster sorting protein 2%2C transcript variant X18;transcript_id=XR_004937491.1;extra_copy_number=0
CM058252.1	Liftoff	exon	112680900	112681013	.	+	.	ID=exon-XR_004937491.1-23;Parent=rna-XR_004937491.1;Dbxref=GeneID:217893,GenBank:XR_004937491.1,MGI:MGI:1924399;gbkey=misc_RNA;gene=Pacs2;product=phosphofurin acidic cluster sorting protein 2%2C transcript variant X18;transcript_id=XR_004937491.1;extra_copy_number=0
CM058252.1	Liftoff	exon	112681770	112684625	.	+	.	ID=exon-XR_004937491.1-24;Parent=rna-XR_004937491.1;Dbxref=GeneID:217893,GenBank:XR_004937491.1,MGI:MGI:1924399;gbkey=misc_RNA;gene=Pacs2;product=phosphofurin acidic cluster sorting protein 2%2C transcript variant X18;transcript_id=XR_004937491.1;extra_copy_number=0
CM058252.1	Liftoff	transcript	112624615	112684625	.	+	.	ID=rna-XR_381518.4;Parent=gene-Pacs2;Dbxref=GeneID:217893,GenBank:XR_381518.4,MGI:MGI:1924399;Name=XR_381518.4;gbkey=misc_RNA;gene=Pacs2;model_evidence=Supporting evidence includes similarity to: 4 mRNAs%2C 27 ESTs%2C 624 long SRA reads%2C and 98%25 coverage of the annotated genomic feature by RNAseq alignments%2C including 17 samples with support for all annotated introns;product=phosphofurin acidic cluster sorting protein 2%2C transcript variant X2;transcript_id=XR_381518.4;extra_copy_number=0
CM058252.1	Liftoff	exon	112624615	112624919	.	+	.	ID=exon-XR_381518.4-1;Parent=rna-XR_381518.4;Dbxref=GeneID:217893,GenBank:XR_381518.4,MGI:MGI:1924399;gbkey=misc_RNA;gene=Pacs2;product=phosphofurin acidic cluster sorting protein 2%2C transcript variant X2;transcript_id=XR_381518.4;extra_copy_number=0
CM058252.1	Liftoff	exon	112654458	112654545	.	+	.	ID=exon-XR_381518.4-2;Parent=rna-XR_381518.4;Dbxref=GeneID:217893,GenBank:XR_381518.4,MGI:MGI:1924399;gbkey=misc_RNA;gene=Pacs2;product=phosphofurin acidic cluster sorting protein 2%2C transcript variant X2;transcript_id=XR_381518.4;extra_copy_number=0
CM058252.1	Liftoff	exon	112655710	112655799	.	+	.	ID=exon-XR_381518.4-3;Parent=rna-XR_381518.4;Dbxref=GeneID:217893,GenBank:XR_381518.4,MGI:MGI:1924399;gbkey=misc_RNA;gene=Pacs2;product=phosphofurin acidic cluster sorting protein 2%2C transcript variant X2;transcript_id=XR_381518.4;extra_copy_number=0
CM058252.1	Liftoff	exon	112657261	112657386	.	+	.	ID=exon-XR_381518.4-4;Parent=rna-XR_381518.4;Dbxref=GeneID:217893,GenBank:XR_381518.4,MGI:MGI:1924399;gbkey=misc_RNA;gene=Pacs2;product=phosphofurin acidic cluster sorting protein 2%2C transcript variant X2;transcript_id=XR_381518.4;extra_copy_number=0
CM058252.1	Liftoff	exon	112660039	112660201	.	+	.	ID=exon-XR_381518.4-5;Parent=rna-XR_381518.4;Dbxref=GeneID:217893,GenBank:XR_381518.4,MGI:MGI:1924399;gbkey=misc_RNA;gene=Pacs2;product=phosphofurin acidic cluster sorting protein 2%2C transcript variant X2;transcript_id=XR_381518.4;extra_copy_number=0
CM058252.1	Liftoff	exon	112660749	112660822	.	+	.	ID=exon-XR_381518.4-6;Parent=rna-XR_381518.4;Dbxref=GeneID:217893,GenBank:XR_381518.4,MGI:MGI:1924399;gbkey=misc_RNA;gene=Pacs2;product=phosphofurin acidic cluster sorting protein 2%2C transcript variant X2;transcript_id=XR_381518.4;extra_copy_number=0
CM058252.1	Liftoff	exon	112661113	112661193	.	+	.	ID=exon-XR_381518.4-7;Parent=rna-XR_381518.4;Dbxref=GeneID:217893,GenBank:XR_381518.4,MGI:MGI:1924399;gbkey=misc_RNA;gene=Pacs2;product=phosphofurin acidic cluster sorting protein 2%2C transcript variant X2;transcript_id=XR_381518.4;extra_copy_number=0
CM058252.1	Liftoff	exon	112662463	112662522	.	+	.	ID=exon-XR_381518.4-8;Parent=rna-XR_381518.4;Dbxref=GeneID:217893,GenBank:XR_381518.4,MGI:MGI:1924399;gbkey=misc_RNA;gene=Pacs2;product=phosphofurin acidic cluster sorting protein 2%2C transcript variant X2;transcript_id=XR_381518.4;extra_copy_number=0
CM058252.1	Liftoff	exon	112667042	112667199	.	+	.	ID=exon-XR_381518.4-9;Parent=rna-XR_381518.4;Dbxref=GeneID:217893,GenBank:XR_381518.4,MGI:MGI:1924399;gbkey=misc_RNA;gene=Pacs2;product=phosphofurin acidic cluster sorting protein 2%2C transcript variant X2;transcript_id=XR_381518.4;extra_copy_number=0
CM058252.1	Liftoff	exon	112669955	112670045	.	+	.	ID=exon-XR_381518.4-10;Parent=rna-XR_381518.4;Dbxref=GeneID:217893,GenBank:XR_381518.4,MGI:MGI:1924399;gbkey=misc_RNA;gene=Pacs2;product=phosphofurin acidic cluster sorting protein 2%2C transcript variant X2;transcript_id=XR_381518.4;extra_copy_number=0
CM058252.1	Liftoff	exon	112670315	112670392	.	+	.	ID=exon-XR_381518.4-11;Parent=rna-XR_381518.4;Dbxref=GeneID:217893,GenBank:XR_381518.4,MGI:MGI:1924399;gbkey=misc_RNA;gene=Pacs2;product=phosphofurin acidic cluster sorting protein 2%2C transcript variant X2;transcript_id=XR_381518.4;extra_copy_number=0
CM058252.1	Liftoff	exon	112670861	112671003	.	+	.	ID=exon-XR_381518.4-12;Parent=rna-XR_381518.4;Dbxref=GeneID:217893,GenBank:XR_381518.4,MGI:MGI:1924399;gbkey=misc_RNA;gene=Pacs2;product=phosphofurin acidic cluster sorting protein 2%2C transcript variant X2;transcript_id=XR_381518.4;extra_copy_number=0
CM058252.1	Liftoff	exon	112671305	112671443	.	+	.	ID=exon-XR_381518.4-13;Parent=rna-XR_381518.4;Dbxref=GeneID:217893,GenBank:XR_381518.4,MGI:MGI:1924399;gbkey=misc_RNA;gene=Pacs2;product=phosphofurin acidic cluster sorting protein 2%2C transcript variant X2;transcript_id=XR_381518.4;extra_copy_number=0
CM058252.1	Liftoff	exon	112671872	112671976	.	+	.	ID=exon-XR_381518.4-14;Parent=rna-XR_381518.4;Dbxref=GeneID:217893,GenBank:XR_381518.4,MGI:MGI:1924399;gbkey=misc_RNA;gene=Pacs2;product=phosphofurin acidic cluster sorting protein 2%2C transcript variant X2;transcript_id=XR_381518.4;extra_copy_number=0
CM058252.1	Liftoff	exon	112672081	112672187	.	+	.	ID=exon-XR_381518.4-15;Parent=rna-XR_381518.4;Dbxref=GeneID:217893,GenBank:XR_381518.4,MGI:MGI:1924399;gbkey=misc_RNA;gene=Pacs2;product=phosphofurin acidic cluster sorting protein 2%2C transcript variant X2;transcript_id=XR_381518.4;extra_copy_number=0
CM058252.1	Liftoff	exon	112672679	112672833	.	+	.	ID=exon-XR_381518.4-16;Parent=rna-XR_381518.4;Dbxref=GeneID:217893,GenBank:XR_381518.4,MGI:MGI:1924399;gbkey=misc_RNA;gene=Pacs2;product=phosphofurin acidic cluster sorting protein 2%2C transcript variant X2;transcript_id=XR_381518.4;extra_copy_number=0
CM058252.1	Liftoff	exon	112673564	112673674	.	+	.	ID=exon-XR_381518.4-17;Parent=rna-XR_381518.4;Dbxref=GeneID:217893,GenBank:XR_381518.4,MGI:MGI:1924399;gbkey=misc_RNA;gene=Pacs2;product=phosphofurin acidic cluster sorting protein 2%2C transcript variant X2;transcript_id=XR_381518.4;extra_copy_number=0
CM058252.1	Liftoff	exon	112674062	112674170	.	+	.	ID=exon-XR_381518.4-18;Parent=rna-XR_381518.4;Dbxref=GeneID:217893,GenBank:XR_381518.4,MGI:MGI:1924399;gbkey=misc_RNA;gene=Pacs2;product=phosphofurin acidic cluster sorting protein 2%2C transcript variant X2;transcript_id=XR_381518.4;extra_copy_number=0
CM058252.1	Liftoff	exon	112675048	112675080	.	+	.	ID=exon-XR_381518.4-19;Parent=rna-XR_381518.4;Dbxref=GeneID:217893,GenBank:XR_381518.4,MGI:MGI:1924399;gbkey=misc_RNA;gene=Pacs2;product=phosphofurin acidic cluster sorting protein 2%2C transcript variant X2;transcript_id=XR_381518.4;extra_copy_number=0
CM058252.1	Liftoff	exon	112678309	112678351	.	+	.	ID=exon-XR_381518.4-20;Parent=rna-XR_381518.4;Dbxref=GeneID:217893,GenBank:XR_381518.4,MGI:MGI:1924399;gbkey=misc_RNA;gene=Pacs2;product=phosphofurin acidic cluster sorting protein 2%2C transcript variant X2;transcript_id=XR_381518.4;extra_copy_number=0
CM058252.1	Liftoff	exon	112679212	112679254	.	+	.	ID=exon-XR_381518.4-21;Parent=rna-XR_381518.4;Dbxref=GeneID:217893,GenBank:XR_381518.4,MGI:MGI:1924399;gbkey=misc_RNA;gene=Pacs2;product=phosphofurin acidic cluster sorting protein 2%2C transcript variant X2;transcript_id=XR_381518.4;extra_copy_number=0
CM058252.1	Liftoff	exon	112679514	112679655	.	+	.	ID=exon-XR_381518.4-22;Parent=rna-XR_381518.4;Dbxref=GeneID:217893,GenBank:XR_381518.4,MGI:MGI:1924399;gbkey=misc_RNA;gene=Pacs2;product=phosphofurin acidic cluster sorting protein 2%2C transcript variant X2;transcript_id=XR_381518.4;extra_copy_number=0
CM058252.1	Liftoff	exon	112680289	112680515	.	+	.	ID=exon-XR_381518.4-23;Parent=rna-XR_381518.4;Dbxref=GeneID:217893,GenBank:XR_381518.4,MGI:MGI:1924399;gbkey=misc_RNA;gene=Pacs2;product=phosphofurin acidic cluster sorting protein 2%2C transcript variant X2;transcript_id=XR_381518.4;extra_copy_number=0
CM058252.1	Liftoff	exon	112680900	112681013	.	+	.	ID=exon-XR_381518.4-24;Parent=rna-XR_381518.4;Dbxref=GeneID:217893,GenBank:XR_381518.4,MGI:MGI:1924399;gbkey=misc_RNA;gene=Pacs2;product=phosphofurin acidic cluster sorting protein 2%2C transcript variant X2;transcript_id=XR_381518.4;extra_copy_number=0
CM058252.1	Liftoff	exon	112681737	112682704	.	+	.	ID=exon-XR_381518.4-25;Parent=rna-XR_381518.4;Dbxref=GeneID:217893,GenBank:XR_381518.4,MGI:MGI:1924399;gbkey=misc_RNA;gene=Pacs2;product=phosphofurin acidic cluster sorting protein 2%2C transcript variant X2;transcript_id=XR_381518.4;extra_copy_number=0
CM058252.1	Liftoff	exon	112682775	112684625	.	+	.	ID=exon-XR_381518.4-26;Parent=rna-XR_381518.4;Dbxref=GeneID:217893,GenBank:XR_381518.4,MGI:MGI:1924399;gbkey=misc_RNA;gene=Pacs2;product=phosphofurin acidic cluster sorting protein 2%2C transcript variant X2;transcript_id=XR_381518.4;extra_copy_number=0
CM058252.1	Liftoff	transcript	112624615	112684625	.	+	.	ID=rna-XR_381519.5;Parent=gene-Pacs2;Dbxref=GeneID:217893,GenBank:XR_381519.5,MGI:MGI:1924399;Name=XR_381519.5;gbkey=misc_RNA;gene=Pacs2;model_evidence=Supporting evidence includes similarity to: 6 mRNAs%2C 29 ESTs%2C 691 long SRA reads%2C and 98%25 coverage of the annotated genomic feature by RNAseq alignments%2C including 23 samples with support for all annotated introns;product=phosphofurin acidic cluster sorting protein 2%2C transcript variant X17;transcript_id=XR_381519.5;extra_copy_number=0
CM058252.1	Liftoff	exon	112624615	112624919	.	+	.	ID=exon-XR_381519.5-1;Parent=rna-XR_381519.5;Dbxref=GeneID:217893,GenBank:XR_381519.5,MGI:MGI:1924399;gbkey=misc_RNA;gene=Pacs2;product=phosphofurin acidic cluster sorting protein 2%2C transcript variant X17;transcript_id=XR_381519.5;extra_copy_number=0
CM058252.1	Liftoff	exon	112654458	112654545	.	+	.	ID=exon-XR_381519.5-2;Parent=rna-XR_381519.5;Dbxref=GeneID:217893,GenBank:XR_381519.5,MGI:MGI:1924399;gbkey=misc_RNA;gene=Pacs2;product=phosphofurin acidic cluster sorting protein 2%2C transcript variant X17;transcript_id=XR_381519.5;extra_copy_number=0
CM058252.1	Liftoff	exon	112655710	112655799	.	+	.	ID=exon-XR_381519.5-3;Parent=rna-XR_381519.5;Dbxref=GeneID:217893,GenBank:XR_381519.5,MGI:MGI:1924399;gbkey=misc_RNA;gene=Pacs2;product=phosphofurin acidic cluster sorting protein 2%2C transcript variant X17;transcript_id=XR_381519.5;extra_copy_number=0
CM058252.1	Liftoff	exon	112657261	112657386	.	+	.	ID=exon-XR_381519.5-4;Parent=rna-XR_381519.5;Dbxref=GeneID:217893,GenBank:XR_381519.5,MGI:MGI:1924399;gbkey=misc_RNA;gene=Pacs2;product=phosphofurin acidic cluster sorting protein 2%2C transcript variant X17;transcript_id=XR_381519.5;extra_copy_number=0
CM058252.1	Liftoff	exon	112660039	112660201	.	+	.	ID=exon-XR_381519.5-5;Parent=rna-XR_381519.5;Dbxref=GeneID:217893,GenBank:XR_381519.5,MGI:MGI:1924399;gbkey=misc_RNA;gene=Pacs2;product=phosphofurin acidic cluster sorting protein 2%2C transcript variant X17;transcript_id=XR_381519.5;extra_copy_number=0
CM058252.1	Liftoff	exon	112660749	112660822	.	+	.	ID=exon-XR_381519.5-6;Parent=rna-XR_381519.5;Dbxref=GeneID:217893,GenBank:XR_381519.5,MGI:MGI:1924399;gbkey=misc_RNA;gene=Pacs2;product=phosphofurin acidic cluster sorting protein 2%2C transcript variant X17;transcript_id=XR_381519.5;extra_copy_number=0
CM058252.1	Liftoff	exon	112661113	112661193	.	+	.	ID=exon-XR_381519.5-7;Parent=rna-XR_381519.5;Dbxref=GeneID:217893,GenBank:XR_381519.5,MGI:MGI:1924399;gbkey=misc_RNA;gene=Pacs2;product=phosphofurin acidic cluster sorting protein 2%2C transcript variant X17;transcript_id=XR_381519.5;extra_copy_number=0
CM058252.1	Liftoff	exon	112662463	112662522	.	+	.	ID=exon-XR_381519.5-8;Parent=rna-XR_381519.5;Dbxref=GeneID:217893,GenBank:XR_381519.5,MGI:MGI:1924399;gbkey=misc_RNA;gene=Pacs2;product=phosphofurin acidic cluster sorting protein 2%2C transcript variant X17;transcript_id=XR_381519.5;extra_copy_number=0
CM058252.1	Liftoff	exon	112667042	112667199	.	+	.	ID=exon-XR_381519.5-9;Parent=rna-XR_381519.5;Dbxref=GeneID:217893,GenBank:XR_381519.5,MGI:MGI:1924399;gbkey=misc_RNA;gene=Pacs2;product=phosphofurin acidic cluster sorting protein 2%2C transcript variant X17;transcript_id=XR_381519.5;extra_copy_number=0
CM058252.1	Liftoff	exon	112669955	112670045	.	+	.	ID=exon-XR_381519.5-10;Parent=rna-XR_381519.5;Dbxref=GeneID:217893,GenBank:XR_381519.5,MGI:MGI:1924399;gbkey=misc_RNA;gene=Pacs2;product=phosphofurin acidic cluster sorting protein 2%2C transcript variant X17;transcript_id=XR_381519.5;extra_copy_number=0
CM058252.1	Liftoff	exon	112670315	112670392	.	+	.	ID=exon-XR_381519.5-11;Parent=rna-XR_381519.5;Dbxref=GeneID:217893,GenBank:XR_381519.5,MGI:MGI:1924399;gbkey=misc_RNA;gene=Pacs2;product=phosphofurin acidic cluster sorting protein 2%2C transcript variant X17;transcript_id=XR_381519.5;extra_copy_number=0
CM058252.1	Liftoff	exon	112670861	112671003	.	+	.	ID=exon-XR_381519.5-12;Parent=rna-XR_381519.5;Dbxref=GeneID:217893,GenBank:XR_381519.5,MGI:MGI:1924399;gbkey=misc_RNA;gene=Pacs2;product=phosphofurin acidic cluster sorting protein 2%2C transcript variant X17;transcript_id=XR_381519.5;extra_copy_number=0
CM058252.1	Liftoff	exon	112671305	112671443	.	+	.	ID=exon-XR_381519.5-13;Parent=rna-XR_381519.5;Dbxref=GeneID:217893,GenBank:XR_381519.5,MGI:MGI:1924399;gbkey=misc_RNA;gene=Pacs2;product=phosphofurin acidic cluster sorting protein 2%2C transcript variant X17;transcript_id=XR_381519.5;extra_copy_number=0
CM058252.1	Liftoff	exon	112671872	112671976	.	+	.	ID=exon-XR_381519.5-14;Parent=rna-XR_381519.5;Dbxref=GeneID:217893,GenBank:XR_381519.5,MGI:MGI:1924399;gbkey=misc_RNA;gene=Pacs2;product=phosphofurin acidic cluster sorting protein 2%2C transcript variant X17;transcript_id=XR_381519.5;extra_copy_number=0
CM058252.1	Liftoff	exon	112672081	112672187	.	+	.	ID=exon-XR_381519.5-15;Parent=rna-XR_381519.5;Dbxref=GeneID:217893,GenBank:XR_381519.5,MGI:MGI:1924399;gbkey=misc_RNA;gene=Pacs2;product=phosphofurin acidic cluster sorting protein 2%2C transcript variant X17;transcript_id=XR_381519.5;extra_copy_number=0
CM058252.1	Liftoff	exon	112672679	112672833	.	+	.	ID=exon-XR_381519.5-16;Parent=rna-XR_381519.5;Dbxref=GeneID:217893,GenBank:XR_381519.5,MGI:MGI:1924399;gbkey=misc_RNA;gene=Pacs2;product=phosphofurin acidic cluster sorting protein 2%2C transcript variant X17;transcript_id=XR_381519.5;extra_copy_number=0
CM058252.1	Liftoff	exon	112673564	112673674	.	+	.	ID=exon-XR_381519.5-17;Parent=rna-XR_381519.5;Dbxref=GeneID:217893,GenBank:XR_381519.5,MGI:MGI:1924399;gbkey=misc_RNA;gene=Pacs2;product=phosphofurin acidic cluster sorting protein 2%2C transcript variant X17;transcript_id=XR_381519.5;extra_copy_number=0
CM058252.1	Liftoff	exon	112674067	112674170	.	+	.	ID=exon-XR_381519.5-18;Parent=rna-XR_381519.5;Dbxref=GeneID:217893,GenBank:XR_381519.5,MGI:MGI:1924399;gbkey=misc_RNA;gene=Pacs2;product=phosphofurin acidic cluster sorting protein 2%2C transcript variant X17;transcript_id=XR_381519.5;extra_copy_number=0
CM058252.1	Liftoff	exon	112675048	112675080	.	+	.	ID=exon-XR_381519.5-19;Parent=rna-XR_381519.5;Dbxref=GeneID:217893,GenBank:XR_381519.5,MGI:MGI:1924399;gbkey=misc_RNA;gene=Pacs2;product=phosphofurin acidic cluster sorting protein 2%2C transcript variant X17;transcript_id=XR_381519.5;extra_copy_number=0
CM058252.1	Liftoff	exon	112678309	112678351	.	+	.	ID=exon-XR_381519.5-20;Parent=rna-XR_381519.5;Dbxref=GeneID:217893,GenBank:XR_381519.5,MGI:MGI:1924399;gbkey=misc_RNA;gene=Pacs2;product=phosphofurin acidic cluster sorting protein 2%2C transcript variant X17;transcript_id=XR_381519.5;extra_copy_number=0
CM058252.1	Liftoff	exon	112679212	112679254	.	+	.	ID=exon-XR_381519.5-21;Parent=rna-XR_381519.5;Dbxref=GeneID:217893,GenBank:XR_381519.5,MGI:MGI:1924399;gbkey=misc_RNA;gene=Pacs2;product=phosphofurin acidic cluster sorting protein 2%2C transcript variant X17;transcript_id=XR_381519.5;extra_copy_number=0
CM058252.1	Liftoff	exon	112679514	112679655	.	+	.	ID=exon-XR_381519.5-22;Parent=rna-XR_381519.5;Dbxref=GeneID:217893,GenBank:XR_381519.5,MGI:MGI:1924399;gbkey=misc_RNA;gene=Pacs2;product=phosphofurin acidic cluster sorting protein 2%2C transcript variant X17;transcript_id=XR_381519.5;extra_copy_number=0
CM058252.1	Liftoff	exon	112680289	112680515	.	+	.	ID=exon-XR_381519.5-23;Parent=rna-XR_381519.5;Dbxref=GeneID:217893,GenBank:XR_381519.5,MGI:MGI:1924399;gbkey=misc_RNA;gene=Pacs2;product=phosphofurin acidic cluster sorting protein 2%2C transcript variant X17;transcript_id=XR_381519.5;extra_copy_number=0
CM058252.1	Liftoff	exon	112680900	112681013	.	+	.	ID=exon-XR_381519.5-24;Parent=rna-XR_381519.5;Dbxref=GeneID:217893,GenBank:XR_381519.5,MGI:MGI:1924399;gbkey=misc_RNA;gene=Pacs2;product=phosphofurin acidic cluster sorting protein 2%2C transcript variant X17;transcript_id=XR_381519.5;extra_copy_number=0
CM058252.1	Liftoff	exon	112681770	112684625	.	+	.	ID=exon-XR_381519.5-25;Parent=rna-XR_381519.5;Dbxref=GeneID:217893,GenBank:XR_381519.5,MGI:MGI:1924399;gbkey=misc_RNA;gene=Pacs2;product=phosphofurin acidic cluster sorting protein 2%2C transcript variant X17;transcript_id=XR_381519.5;extra_copy_number=0
CM058252.1	Liftoff	match	112657099	112657408	.	+	.	ID=b0d5b96f-331e-4c3c-971e-f116adff8efd;Target=NG_152680.1 1 310 +;assembly_bases_aln=310;assembly_bases_seq=310;bit_score=577.963;blast_aligner=1;blast_score=310;common_component=0;e_value=8.00748e-163;filter_score=0;for_remapping=2;gap_count=0;hsp_percent_coverage=100;matchable_bases=310;matched_bases=310;num_ident=310;num_mismatch=0;pct_coverage=100;pct_coverage_hiqual=100;pct_identity_gap=100;pct_identity_gapopen_only=100;pct_identity_ungap=100;rank=1;weighted_identity=1;coverage=1.0;sequence_ID=1.0;extra_copy_number=0;copy_num_ID=b0d5b96f-331e-4c3c-971e-f116adff8efd_0
CM058252.1	Liftoff	enhancer	112657199	112657308	.	.	.	ID=id-GeneID:128927046;Dbxref=GeneID:128927046;Note=cis-regulatory module chr12:114285178-114285287 (MGSCv37/mm9 assembly coordinates);experiment=EXISTENCE:reporter gene assay evidence [ECO:0000049][PMID:25872643];function=activates a minimal SCP1 promoter by CapStarr-seq with weak activity in P5424 T cells {active_cell/tissue: P5424 T cell};gbkey=regulatory;regulatory_class=enhancer;coverage=1.0;sequence_ID=1.0;extra_copy_number=0;copy_num_ID=id-GeneID:128927046_0
CM058252.1	Liftoff	biological_region	112657199	112657308	.	+	.	ID=id-GeneID:128927046-2;Dbxref=GeneID:128927046;Name=biological region;gbkey=Region;standard_name=CapStarr-seq enhancer MGSCv37_chr12:114285178-114285287;coverage=1.0;sequence_ID=1.0;extra_copy_number=0;copy_num_ID=id-GeneID:128927046-2_0
CM058252.1	Liftoff	match	112657220	112657607	.	+	.	ID=70e1df6f-bfd0-483c-9132-64410bc1a7a1;Target=NG_152681.1 1 388 +;assembly_bases_aln=388;assembly_bases_seq=388;bit_score=723.127;blast_aligner=1;blast_score=388;common_component=0;e_value=0;filter_score=0;for_remapping=2;gap_count=0;hsp_percent_coverage=100;matchable_bases=388;matched_bases=388;num_ident=388;num_mismatch=0;pct_coverage=100;pct_coverage_hiqual=100;pct_identity_gap=100;pct_identity_gapopen_only=100;pct_identity_ungap=100;rank=1;weighted_identity=1;coverage=1.0;sequence_ID=1.0;extra_copy_number=0;copy_num_ID=70e1df6f-bfd0-483c-9132-64410bc1a7a1_0
CM058252.1	Liftoff	enhancer	112657320	112657507	.	.	.	ID=id-GeneID:128927047;Dbxref=GeneID:128927047;Note=cis-regulatory module chr12:114285299-114285486 (MGSCv37/mm9 assembly coordinates);experiment=EXISTENCE:reporter gene assay evidence [ECO:0000049][PMID:25872643];function=activates a minimal SCP1 promoter by CapStarr-seq with weak activity in P5424 T cells {active_cell/tissue: P5424 T cell};gbkey=regulatory;regulatory_class=enhancer;coverage=1.0;sequence_ID=1.0;extra_copy_number=0;copy_num_ID=id-GeneID:128927047_0
CM058252.1	Liftoff	biological_region	112657320	112657507	.	+	.	ID=id-GeneID:128927047-2;Dbxref=GeneID:128927047;Name=biological region;gbkey=Region;standard_name=CapStarr-seq enhancer MGSCv37_chr12:114285299-114285486;coverage=1.0;sequence_ID=1.0;extra_copy_number=0;copy_num_ID=id-GeneID:128927047-2_0
CM058252.1	Liftoff	gene	112684734	112699163	.	+	.	ID=gene-Tex22;Dbxref=GeneID:75671,MGI:MGI:1922921;Name=Tex22;description=testis expressed gene 22;gbkey=Gene;gene=Tex22;gene_biotype=protein_coding;gene_synonym=1700028O09Rik,Tep22;coverage=1.0;sequence_ID=1.0;valid_ORFs=3;extra_copy_number=0;copy_num_ID=gene-Tex22_0
CM058252.1	Liftoff	mRNA	112684734	112699163	.	+	.	ID=rna-NM_001361919.1;Parent=gene-Tex22;Dbxref=GeneID:75671,GenBank:NM_001361919.1,MGI:MGI:1922921;Name=NM_001361919.1;gbkey=mRNA;gene=Tex22;product=testis expressed gene 22%2C transcript variant 1;tag=RefSeq Select;transcript_id=NM_001361919.1;matches_ref_protein=True;valid_ORF=True;extra_copy_number=0
CM058252.1	Liftoff	exon	112684734	112685091	.	+	.	ID=exon-NM_001361919.1-1;Parent=rna-NM_001361919.1;Dbxref=GeneID:75671,GenBank:NM_001361919.1,MGI:MGI:1922921;gbkey=mRNA;gene=Tex22;product=testis expressed gene 22%2C transcript variant 1;tag=RefSeq Select;transcript_id=NM_001361919.1;extra_copy_number=0
CM058252.1	Liftoff	exon	112685476	112685668	.	+	.	ID=exon-NM_001361919.1-2;Parent=rna-NM_001361919.1;Dbxref=GeneID:75671,GenBank:NM_001361919.1,MGI:MGI:1922921;gbkey=mRNA;gene=Tex22;product=testis expressed gene 22%2C transcript variant 1;tag=RefSeq Select;transcript_id=NM_001361919.1;extra_copy_number=0
CM058252.1	Liftoff	exon	112698726	112699163	.	+	.	ID=exon-NM_001361919.1-3;Parent=rna-NM_001361919.1;Dbxref=GeneID:75671,GenBank:NM_001361919.1,MGI:MGI:1922921;gbkey=mRNA;gene=Tex22;product=testis expressed gene 22%2C transcript variant 1;tag=RefSeq Select;transcript_id=NM_001361919.1;extra_copy_number=0
CM058252.1	Liftoff	CDS	112685513	112685668	.	+	.	ID=cds-NP_001348848.1;Parent=rna-NM_001361919.1;Dbxref=CCDS:CCDS26203.1,GeneID:75671,GenBank:NP_001348848.1,MGI:MGI:1922921;Name=NP_001348848.1;gbkey=CDS;gene=Tex22;product=testis-expressed protein 22;protein_id=NP_001348848.1;tag=RefSeq Select;extra_copy_number=0
CM058252.1	Liftoff	CDS	112698726	112699139	.	+	.	ID=cds-NP_001348848.1;Parent=rna-NM_001361919.1;Dbxref=CCDS:CCDS26203.1,GeneID:75671,GenBank:NP_001348848.1,MGI:MGI:1922921;Name=NP_001348848.1;gbkey=CDS;gene=Tex22;product=testis-expressed protein 22;protein_id=NP_001348848.1;tag=RefSeq Select;extra_copy_number=0
CM058252.1	Liftoff	mRNA	112684734	112699163	.	+	.	ID=rna-NM_001361920.1;Parent=gene-Tex22;Dbxref=GeneID:75671,GenBank:NM_001361920.1,MGI:MGI:1922921;Name=NM_001361920.1;gbkey=mRNA;gene=Tex22;product=testis expressed gene 22%2C transcript variant 2;transcript_id=NM_001361920.1;matches_ref_protein=True;valid_ORF=True;extra_copy_number=0
CM058252.1	Liftoff	exon	112684734	112685233	.	+	.	ID=exon-NM_001361920.1-1;Parent=rna-NM_001361920.1;Dbxref=GeneID:75671,GenBank:NM_001361920.1,MGI:MGI:1922921;gbkey=mRNA;gene=Tex22;product=testis expressed gene 22%2C transcript variant 2;transcript_id=NM_001361920.1;extra_copy_number=0
CM058252.1	Liftoff	exon	112685476	112685668	.	+	.	ID=exon-NM_001361920.1-2;Parent=rna-NM_001361920.1;Dbxref=GeneID:75671,GenBank:NM_001361920.1,MGI:MGI:1922921;gbkey=mRNA;gene=Tex22;product=testis expressed gene 22%2C transcript variant 2;transcript_id=NM_001361920.1;extra_copy_number=0
CM058252.1	Liftoff	exon	112698726	112699163	.	+	.	ID=exon-NM_001361920.1-3;Parent=rna-NM_001361920.1;Dbxref=GeneID:75671,GenBank:NM_001361920.1,MGI:MGI:1922921;gbkey=mRNA;gene=Tex22;product=testis expressed gene 22%2C transcript variant 2;transcript_id=NM_001361920.1;extra_copy_number=0
CM058252.1	Liftoff	CDS	112685513	112685668	.	+	.	ID=cds-NP_001348849.1;Parent=rna-NM_001361920.1;Dbxref=CCDS:CCDS26203.1,GeneID:75671,GenBank:NP_001348849.1,MGI:MGI:1922921;Name=NP_001348849.1;gbkey=CDS;gene=Tex22;product=testis-expressed protein 22;protein_id=NP_001348849.1;extra_copy_number=0
CM058252.1	Liftoff	CDS	112698726	112699139	.	+	.	ID=cds-NP_001348849.1;Parent=rna-NM_001361920.1;Dbxref=CCDS:CCDS26203.1,GeneID:75671,GenBank:NP_001348849.1,MGI:MGI:1922921;Name=NP_001348849.1;gbkey=CDS;gene=Tex22;product=testis-expressed protein 22;protein_id=NP_001348849.1;extra_copy_number=0
CM058252.1	Liftoff	mRNA	112684734	112699163	.	+	.	ID=rna-NM_029381.2;Parent=gene-Tex22;Dbxref=GeneID:75671,GenBank:NM_029381.2,MGI:MGI:1922921;Name=NM_029381.2;gbkey=mRNA;gene=Tex22;product=testis expressed gene 22%2C transcript variant 3;transcript_id=NM_029381.2;matches_ref_protein=True;valid_ORF=True;extra_copy_number=0
CM058252.1	Liftoff	exon	112684734	112685233	.	+	.	ID=exon-NM_029381.2-1;Parent=rna-NM_029381.2;Dbxref=GeneID:75671,GenBank:NM_029381.2,MGI:MGI:1922921;gbkey=mRNA;gene=Tex22;product=testis expressed gene 22%2C transcript variant 3;transcript_id=NM_029381.2;extra_copy_number=0
CM058252.1	Liftoff	exon	112685337	112685668	.	+	.	ID=exon-NM_029381.2-2;Parent=rna-NM_029381.2;Dbxref=GeneID:75671,GenBank:NM_029381.2,MGI:MGI:1922921;gbkey=mRNA;gene=Tex22;product=testis expressed gene 22%2C transcript variant 3;transcript_id=NM_029381.2;extra_copy_number=0
CM058252.1	Liftoff	exon	112698726	112699163	.	+	.	ID=exon-NM_029381.2-3;Parent=rna-NM_029381.2;Dbxref=GeneID:75671,GenBank:NM_029381.2,MGI:MGI:1922921;gbkey=mRNA;gene=Tex22;product=testis expressed gene 22%2C transcript variant 3;transcript_id=NM_029381.2;extra_copy_number=0
CM058252.1	Liftoff	CDS	112685513	112685668	.	+	.	ID=cds-NP_083657.1;Parent=rna-NM_029381.2;Dbxref=CCDS:CCDS26203.1,GeneID:75671,GenBank:NP_083657.1,MGI:MGI:1922921;Name=NP_083657.1;gbkey=CDS;gene=Tex22;product=testis-expressed protein 22;protein_id=NP_083657.1;extra_copy_number=0
CM058252.1	Liftoff	CDS	112698726	112699139	.	+	.	ID=cds-NP_083657.1;Parent=rna-NM_029381.2;Dbxref=CCDS:CCDS26203.1,GeneID:75671,GenBank:NP_083657.1,MGI:MGI:1922921;Name=NP_083657.1;gbkey=CDS;gene=Tex22;product=testis-expressed protein 22;protein_id=NP_083657.1;extra_copy_number=0
CM058252.1	Liftoff	gene	112708456	112747450	.	+	.	ID=gene-Mta1;Dbxref=GeneID:116870,MGI:MGI:2150037;Name=Mta1;description=metastasis associated 1;gbkey=Gene;gene=Mta1;gene_biotype=protein_coding;coverage=1.0;sequence_ID=1.0;valid_ORFs=13;extra_copy_number=0;copy_num_ID=gene-Mta1_0
CM058252.1	Liftoff	mRNA	112708456	112747450	.	+	.	ID=rna-XM_006515418.3;Parent=gene-Mta1;Dbxref=GeneID:116870,GenBank:XM_006515418.3,MGI:MGI:2150037;Name=XM_006515418.3;gbkey=mRNA;gene=Mta1;model_evidence=Supporting evidence includes similarity to: 42 ESTs%2C 780 long SRA reads%2C and 98%25 coverage of the annotated genomic feature by RNAseq alignments%2C including 41 samples with support for all annotated introns;product=metastasis associated 1%2C transcript variant X1;transcript_id=XM_006515418.3;matches_ref_protein=True;valid_ORF=True;extra_copy_number=0
CM058252.1	Liftoff	exon	112708456	112708691	.	+	.	ID=exon-XM_006515418.3-1;Parent=rna-XM_006515418.3;Dbxref=GeneID:116870,GenBank:XM_006515418.3,MGI:MGI:2150037;gbkey=mRNA;gene=Mta1;product=metastasis associated 1%2C transcript variant X1;transcript_id=XM_006515418.3;extra_copy_number=0
CM058252.1	Liftoff	exon	112722390	112722457	.	+	.	ID=exon-XM_006515418.3-2;Parent=rna-XM_006515418.3;Dbxref=GeneID:116870,GenBank:XM_006515418.3,MGI:MGI:2150037;gbkey=mRNA;gene=Mta1;product=metastasis associated 1%2C transcript variant X1;transcript_id=XM_006515418.3;extra_copy_number=0
CM058252.1	Liftoff	exon	112727232	112727325	.	+	.	ID=exon-XM_006515418.3-3;Parent=rna-XM_006515418.3;Dbxref=GeneID:116870,GenBank:XM_006515418.3,MGI:MGI:2150037;gbkey=mRNA;gene=Mta1;product=metastasis associated 1%2C transcript variant X1;transcript_id=XM_006515418.3;extra_copy_number=0
CM058252.1	Liftoff	exon	112730455	112730505	.	+	.	ID=exon-XM_006515418.3-4;Parent=rna-XM_006515418.3;Dbxref=GeneID:116870,GenBank:XM_006515418.3,MGI:MGI:2150037;gbkey=mRNA;gene=Mta1;product=metastasis associated 1%2C transcript variant X1;transcript_id=XM_006515418.3;extra_copy_number=0
CM058252.1	Liftoff	exon	112731071	112731197	.	+	.	ID=exon-XM_006515418.3-5;Parent=rna-XM_006515418.3;Dbxref=GeneID:116870,GenBank:XM_006515418.3,MGI:MGI:2150037;gbkey=mRNA;gene=Mta1;product=metastasis associated 1%2C transcript variant X1;transcript_id=XM_006515418.3;extra_copy_number=0
CM058252.1	Liftoff	exon	112731267	112731330	.	+	.	ID=exon-XM_006515418.3-6;Parent=rna-XM_006515418.3;Dbxref=GeneID:116870,GenBank:XM_006515418.3,MGI:MGI:2150037;gbkey=mRNA;gene=Mta1;product=metastasis associated 1%2C transcript variant X1;transcript_id=XM_006515418.3;extra_copy_number=0
CM058252.1	Liftoff	exon	112733361	112733478	.	+	.	ID=exon-XM_006515418.3-7;Parent=rna-XM_006515418.3;Dbxref=GeneID:116870,GenBank:XM_006515418.3,MGI:MGI:2150037;gbkey=mRNA;gene=Mta1;product=metastasis associated 1%2C transcript variant X1;transcript_id=XM_006515418.3;extra_copy_number=0
CM058252.1	Liftoff	exon	112737019	112737121	.	+	.	ID=exon-XM_006515418.3-8;Parent=rna-XM_006515418.3;Dbxref=GeneID:116870,GenBank:XM_006515418.3,MGI:MGI:2150037;gbkey=mRNA;gene=Mta1;product=metastasis associated 1%2C transcript variant X1;transcript_id=XM_006515418.3;extra_copy_number=0
CM058252.1	Liftoff	exon	112737859	112737958	.	+	.	ID=exon-XM_006515418.3-9;Parent=rna-XM_006515418.3;Dbxref=GeneID:116870,GenBank:XM_006515418.3,MGI:MGI:2150037;gbkey=mRNA;gene=Mta1;product=metastasis associated 1%2C transcript variant X1;transcript_id=XM_006515418.3;extra_copy_number=0
CM058252.1	Liftoff	exon	112738276	112738464	.	+	.	ID=exon-XM_006515418.3-10;Parent=rna-XM_006515418.3;Dbxref=GeneID:116870,GenBank:XM_006515418.3,MGI:MGI:2150037;gbkey=mRNA;gene=Mta1;product=metastasis associated 1%2C transcript variant X1;transcript_id=XM_006515418.3;extra_copy_number=0
CM058252.1	Liftoff	exon	112740364	112740438	.	+	.	ID=exon-XM_006515418.3-11;Parent=rna-XM_006515418.3;Dbxref=GeneID:116870,GenBank:XM_006515418.3,MGI:MGI:2150037;gbkey=mRNA;gene=Mta1;product=metastasis associated 1%2C transcript variant X1;transcript_id=XM_006515418.3;extra_copy_number=0
CM058252.1	Liftoff	exon	112740778	112740836	.	+	.	ID=exon-XM_006515418.3-12;Parent=rna-XM_006515418.3;Dbxref=GeneID:116870,GenBank:XM_006515418.3,MGI:MGI:2150037;gbkey=mRNA;gene=Mta1;product=metastasis associated 1%2C transcript variant X1;transcript_id=XM_006515418.3;extra_copy_number=0
CM058252.1	Liftoff	exon	112741129	112741244	.	+	.	ID=exon-XM_006515418.3-13;Parent=rna-XM_006515418.3;Dbxref=GeneID:116870,GenBank:XM_006515418.3,MGI:MGI:2150037;gbkey=mRNA;gene=Mta1;product=metastasis associated 1%2C transcript variant X1;transcript_id=XM_006515418.3;extra_copy_number=0
CM058252.1	Liftoff	exon	112741560	112741711	.	+	.	ID=exon-XM_006515418.3-14;Parent=rna-XM_006515418.3;Dbxref=GeneID:116870,GenBank:XM_006515418.3,MGI:MGI:2150037;gbkey=mRNA;gene=Mta1;product=metastasis associated 1%2C transcript variant X1;transcript_id=XM_006515418.3;extra_copy_number=0
CM058252.1	Liftoff	exon	112741817	112742006	.	+	.	ID=exon-XM_006515418.3-15;Parent=rna-XM_006515418.3;Dbxref=GeneID:116870,GenBank:XM_006515418.3,MGI:MGI:2150037;gbkey=mRNA;gene=Mta1;product=metastasis associated 1%2C transcript variant X1;transcript_id=XM_006515418.3;extra_copy_number=0
CM058252.1	Liftoff	exon	112742132	112742221	.	+	.	ID=exon-XM_006515418.3-16;Parent=rna-XM_006515418.3;Dbxref=GeneID:116870,GenBank:XM_006515418.3,MGI:MGI:2150037;gbkey=mRNA;gene=Mta1;product=metastasis associated 1%2C transcript variant X1;transcript_id=XM_006515418.3;extra_copy_number=0
CM058252.1	Liftoff	exon	112743429	112743581	.	+	.	ID=exon-XM_006515418.3-17;Parent=rna-XM_006515418.3;Dbxref=GeneID:116870,GenBank:XM_006515418.3,MGI:MGI:2150037;gbkey=mRNA;gene=Mta1;product=metastasis associated 1%2C transcript variant X1;transcript_id=XM_006515418.3;extra_copy_number=0
CM058252.1	Liftoff	exon	112743740	112743820	.	+	.	ID=exon-XM_006515418.3-18;Parent=rna-XM_006515418.3;Dbxref=GeneID:116870,GenBank:XM_006515418.3,MGI:MGI:2150037;gbkey=mRNA;gene=Mta1;product=metastasis associated 1%2C transcript variant X1;transcript_id=XM_006515418.3;extra_copy_number=0
CM058252.1	Liftoff	exon	112745045	112745056	.	+	.	ID=exon-XM_006515418.3-19;Parent=rna-XM_006515418.3;Dbxref=GeneID:116870,GenBank:XM_006515418.3,MGI:MGI:2150037;gbkey=mRNA;gene=Mta1;product=metastasis associated 1%2C transcript variant X1;transcript_id=XM_006515418.3;extra_copy_number=0
CM058252.1	Liftoff	exon	112746041	112746072	.	+	.	ID=exon-XM_006515418.3-20;Parent=rna-XM_006515418.3;Dbxref=GeneID:116870,GenBank:XM_006515418.3,MGI:MGI:2150037;gbkey=mRNA;gene=Mta1;product=metastasis associated 1%2C transcript variant X1;transcript_id=XM_006515418.3;extra_copy_number=0
CM058252.1	Liftoff	exon	112746525	112746676	.	+	.	ID=exon-XM_006515418.3-21;Parent=rna-XM_006515418.3;Dbxref=GeneID:116870,GenBank:XM_006515418.3,MGI:MGI:2150037;gbkey=mRNA;gene=Mta1;product=metastasis associated 1%2C transcript variant X1;transcript_id=XM_006515418.3;extra_copy_number=0
CM058252.1	Liftoff	exon	112746762	112747450	.	+	.	ID=exon-XM_006515418.3-22;Parent=rna-XM_006515418.3;Dbxref=GeneID:116870,GenBank:XM_006515418.3,MGI:MGI:2150037;gbkey=mRNA;gene=Mta1;product=metastasis associated 1%2C transcript variant X1;transcript_id=XM_006515418.3;extra_copy_number=0
CM058252.1	Liftoff	CDS	112708664	112708691	.	+	.	ID=cds-XP_006515481.1;Parent=rna-XM_006515418.3;Dbxref=GeneID:116870,GenBank:XP_006515481.1,MGI:MGI:2150037;Name=XP_006515481.1;gbkey=CDS;gene=Mta1;product=metastasis-associated protein MTA1 isoform X1;protein_id=XP_006515481.1;extra_copy_number=0
CM058252.1	Liftoff	CDS	112722390	112722457	.	+	.	ID=cds-XP_006515481.1;Parent=rna-XM_006515418.3;Dbxref=GeneID:116870,GenBank:XP_006515481.1,MGI:MGI:2150037;Name=XP_006515481.1;gbkey=CDS;gene=Mta1;product=metastasis-associated protein MTA1 isoform X1;protein_id=XP_006515481.1;extra_copy_number=0
CM058252.1	Liftoff	CDS	112727232	112727325	.	+	.	ID=cds-XP_006515481.1;Parent=rna-XM_006515418.3;Dbxref=GeneID:116870,GenBank:XP_006515481.1,MGI:MGI:2150037;Name=XP_006515481.1;gbkey=CDS;gene=Mta1;product=metastasis-associated protein MTA1 isoform X1;protein_id=XP_006515481.1;extra_copy_number=0
CM058252.1	Liftoff	CDS	112730455	112730505	.	+	.	ID=cds-XP_006515481.1;Parent=rna-XM_006515418.3;Dbxref=GeneID:116870,GenBank:XP_006515481.1,MGI:MGI:2150037;Name=XP_006515481.1;gbkey=CDS;gene=Mta1;product=metastasis-associated protein MTA1 isoform X1;protein_id=XP_006515481.1;extra_copy_number=0
CM058252.1	Liftoff	CDS	112731071	112731197	.	+	.	ID=cds-XP_006515481.1;Parent=rna-XM_006515418.3;Dbxref=GeneID:116870,GenBank:XP_006515481.1,MGI:MGI:2150037;Name=XP_006515481.1;gbkey=CDS;gene=Mta1;product=metastasis-associated protein MTA1 isoform X1;protein_id=XP_006515481.1;extra_copy_number=0
CM058252.1	Liftoff	CDS	112731267	112731330	.	+	.	ID=cds-XP_006515481.1;Parent=rna-XM_006515418.3;Dbxref=GeneID:116870,GenBank:XP_006515481.1,MGI:MGI:2150037;Name=XP_006515481.1;gbkey=CDS;gene=Mta1;product=metastasis-associated protein MTA1 isoform X1;protein_id=XP_006515481.1;extra_copy_number=0
CM058252.1	Liftoff	CDS	112733361	112733478	.	+	.	ID=cds-XP_006515481.1;Parent=rna-XM_006515418.3;Dbxref=GeneID:116870,GenBank:XP_006515481.1,MGI:MGI:2150037;Name=XP_006515481.1;gbkey=CDS;gene=Mta1;product=metastasis-associated protein MTA1 isoform X1;protein_id=XP_006515481.1;extra_copy_number=0
CM058252.1	Liftoff	CDS	112737019	112737121	.	+	.	ID=cds-XP_006515481.1;Parent=rna-XM_006515418.3;Dbxref=GeneID:116870,GenBank:XP_006515481.1,MGI:MGI:2150037;Name=XP_006515481.1;gbkey=CDS;gene=Mta1;product=metastasis-associated protein MTA1 isoform X1;protein_id=XP_006515481.1;extra_copy_number=0
CM058252.1	Liftoff	CDS	112737859	112737958	.	+	.	ID=cds-XP_006515481.1;Parent=rna-XM_006515418.3;Dbxref=GeneID:116870,GenBank:XP_006515481.1,MGI:MGI:2150037;Name=XP_006515481.1;gbkey=CDS;gene=Mta1;product=metastasis-associated protein MTA1 isoform X1;protein_id=XP_006515481.1;extra_copy_number=0
CM058252.1	Liftoff	CDS	112738276	112738464	.	+	.	ID=cds-XP_006515481.1;Parent=rna-XM_006515418.3;Dbxref=GeneID:116870,GenBank:XP_006515481.1,MGI:MGI:2150037;Name=XP_006515481.1;gbkey=CDS;gene=Mta1;product=metastasis-associated protein MTA1 isoform X1;protein_id=XP_006515481.1;extra_copy_number=0
CM058252.1	Liftoff	CDS	112740364	112740438	.	+	.	ID=cds-XP_006515481.1;Parent=rna-XM_006515418.3;Dbxref=GeneID:116870,GenBank:XP_006515481.1,MGI:MGI:2150037;Name=XP_006515481.1;gbkey=CDS;gene=Mta1;product=metastasis-associated protein MTA1 isoform X1;protein_id=XP_006515481.1;extra_copy_number=0
CM058252.1	Liftoff	CDS	112740778	112740836	.	+	.	ID=cds-XP_006515481.1;Parent=rna-XM_006515418.3;Dbxref=GeneID:116870,GenBank:XP_006515481.1,MGI:MGI:2150037;Name=XP_006515481.1;gbkey=CDS;gene=Mta1;product=metastasis-associated protein MTA1 isoform X1;protein_id=XP_006515481.1;extra_copy_number=0
CM058252.1	Liftoff	CDS	112741129	112741244	.	+	.	ID=cds-XP_006515481.1;Parent=rna-XM_006515418.3;Dbxref=GeneID:116870,GenBank:XP_006515481.1,MGI:MGI:2150037;Name=XP_006515481.1;gbkey=CDS;gene=Mta1;product=metastasis-associated protein MTA1 isoform X1;protein_id=XP_006515481.1;extra_copy_number=0
CM058252.1	Liftoff	CDS	112741560	112741711	.	+	.	ID=cds-XP_006515481.1;Parent=rna-XM_006515418.3;Dbxref=GeneID:116870,GenBank:XP_006515481.1,MGI:MGI:2150037;Name=XP_006515481.1;gbkey=CDS;gene=Mta1;product=metastasis-associated protein MTA1 isoform X1;protein_id=XP_006515481.1;extra_copy_number=0
CM058252.1	Liftoff	CDS	112741817	112742006	.	+	.	ID=cds-XP_006515481.1;Parent=rna-XM_006515418.3;Dbxref=GeneID:116870,GenBank:XP_006515481.1,MGI:MGI:2150037;Name=XP_006515481.1;gbkey=CDS;gene=Mta1;product=metastasis-associated protein MTA1 isoform X1;protein_id=XP_006515481.1;extra_copy_number=0
CM058252.1	Liftoff	CDS	112742132	112742221	.	+	.	ID=cds-XP_006515481.1;Parent=rna-XM_006515418.3;Dbxref=GeneID:116870,GenBank:XP_006515481.1,MGI:MGI:2150037;Name=XP_006515481.1;gbkey=CDS;gene=Mta1;product=metastasis-associated protein MTA1 isoform X1;protein_id=XP_006515481.1;extra_copy_number=0
CM058252.1	Liftoff	CDS	112743429	112743581	.	+	.	ID=cds-XP_006515481.1;Parent=rna-XM_006515418.3;Dbxref=GeneID:116870,GenBank:XP_006515481.1,MGI:MGI:2150037;Name=XP_006515481.1;gbkey=CDS;gene=Mta1;product=metastasis-associated protein MTA1 isoform X1;protein_id=XP_006515481.1;extra_copy_number=0
CM058252.1	Liftoff	CDS	112743740	112743820	.	+	.	ID=cds-XP_006515481.1;Parent=rna-XM_006515418.3;Dbxref=GeneID:116870,GenBank:XP_006515481.1,MGI:MGI:2150037;Name=XP_006515481.1;gbkey=CDS;gene=Mta1;product=metastasis-associated protein MTA1 isoform X1;protein_id=XP_006515481.1;extra_copy_number=0
CM058252.1	Liftoff	CDS	112745045	112745056	.	+	.	ID=cds-XP_006515481.1;Parent=rna-XM_006515418.3;Dbxref=GeneID:116870,GenBank:XP_006515481.1,MGI:MGI:2150037;Name=XP_006515481.1;gbkey=CDS;gene=Mta1;product=metastasis-associated protein MTA1 isoform X1;protein_id=XP_006515481.1;extra_copy_number=0
CM058252.1	Liftoff	CDS	112746041	112746072	.	+	.	ID=cds-XP_006515481.1;Parent=rna-XM_006515418.3;Dbxref=GeneID:116870,GenBank:XP_006515481.1,MGI:MGI:2150037;Name=XP_006515481.1;gbkey=CDS;gene=Mta1;product=metastasis-associated protein MTA1 isoform X1;protein_id=XP_006515481.1;extra_copy_number=0
CM058252.1	Liftoff	CDS	112746525	112746676	.	+	.	ID=cds-XP_006515481.1;Parent=rna-XM_006515418.3;Dbxref=GeneID:116870,GenBank:XP_006515481.1,MGI:MGI:2150037;Name=XP_006515481.1;gbkey=CDS;gene=Mta1;product=metastasis-associated protein MTA1 isoform X1;protein_id=XP_006515481.1;extra_copy_number=0
CM058252.1	Liftoff	CDS	112746762	112746912	.	+	.	ID=cds-XP_006515481.1;Parent=rna-XM_006515418.3;Dbxref=GeneID:116870,GenBank:XP_006515481.1,MGI:MGI:2150037;Name=XP_006515481.1;gbkey=CDS;gene=Mta1;product=metastasis-associated protein MTA1 isoform X1;protein_id=XP_006515481.1;extra_copy_number=0
CM058252.1	Liftoff	mRNA	112708456	112747450	.	+	.	ID=rna-XM_006515420.3;Parent=gene-Mta1;Dbxref=GeneID:116870,GenBank:XM_006515420.3,MGI:MGI:2150037;Name=XM_006515420.3;gbkey=mRNA;gene=Mta1;model_evidence=Supporting evidence includes similarity to: 48 ESTs%2C 791 long SRA reads%2C and 98%25 coverage of the annotated genomic feature by RNAseq alignments%2C including 42 samples with support for all annotated introns;product=metastasis associated 1%2C transcript variant X2;transcript_id=XM_006515420.3;matches_ref_protein=True;valid_ORF=True;extra_copy_number=0
CM058252.1	Liftoff	exon	112708456	112708691	.	+	.	ID=exon-XM_006515420.3-1;Parent=rna-XM_006515420.3;Dbxref=GeneID:116870,GenBank:XM_006515420.3,MGI:MGI:2150037;gbkey=mRNA;gene=Mta1;product=metastasis associated 1%2C transcript variant X2;transcript_id=XM_006515420.3;extra_copy_number=0
CM058252.1	Liftoff	exon	112722390	112722457	.	+	.	ID=exon-XM_006515420.3-2;Parent=rna-XM_006515420.3;Dbxref=GeneID:116870,GenBank:XM_006515420.3,MGI:MGI:2150037;gbkey=mRNA;gene=Mta1;product=metastasis associated 1%2C transcript variant X2;transcript_id=XM_006515420.3;extra_copy_number=0
CM058252.1	Liftoff	exon	112727232	112727325	.	+	.	ID=exon-XM_006515420.3-3;Parent=rna-XM_006515420.3;Dbxref=GeneID:116870,GenBank:XM_006515420.3,MGI:MGI:2150037;gbkey=mRNA;gene=Mta1;product=metastasis associated 1%2C transcript variant X2;transcript_id=XM_006515420.3;extra_copy_number=0
CM058252.1	Liftoff	exon	112730455	112730505	.	+	.	ID=exon-XM_006515420.3-4;Parent=rna-XM_006515420.3;Dbxref=GeneID:116870,GenBank:XM_006515420.3,MGI:MGI:2150037;gbkey=mRNA;gene=Mta1;product=metastasis associated 1%2C transcript variant X2;transcript_id=XM_006515420.3;extra_copy_number=0
CM058252.1	Liftoff	exon	112731071	112731197	.	+	.	ID=exon-XM_006515420.3-5;Parent=rna-XM_006515420.3;Dbxref=GeneID:116870,GenBank:XM_006515420.3,MGI:MGI:2150037;gbkey=mRNA;gene=Mta1;product=metastasis associated 1%2C transcript variant X2;transcript_id=XM_006515420.3;extra_copy_number=0
CM058252.1	Liftoff	exon	112731267	112731330	.	+	.	ID=exon-XM_006515420.3-6;Parent=rna-XM_006515420.3;Dbxref=GeneID:116870,GenBank:XM_006515420.3,MGI:MGI:2150037;gbkey=mRNA;gene=Mta1;product=metastasis associated 1%2C transcript variant X2;transcript_id=XM_006515420.3;extra_copy_number=0
CM058252.1	Liftoff	exon	112733361	112733478	.	+	.	ID=exon-XM_006515420.3-7;Parent=rna-XM_006515420.3;Dbxref=GeneID:116870,GenBank:XM_006515420.3,MGI:MGI:2150037;gbkey=mRNA;gene=Mta1;product=metastasis associated 1%2C transcript variant X2;transcript_id=XM_006515420.3;extra_copy_number=0
CM058252.1	Liftoff	exon	112737019	112737121	.	+	.	ID=exon-XM_006515420.3-8;Parent=rna-XM_006515420.3;Dbxref=GeneID:116870,GenBank:XM_006515420.3,MGI:MGI:2150037;gbkey=mRNA;gene=Mta1;product=metastasis associated 1%2C transcript variant X2;transcript_id=XM_006515420.3;extra_copy_number=0
CM058252.1	Liftoff	exon	112737859	112737958	.	+	.	ID=exon-XM_006515420.3-9;Parent=rna-XM_006515420.3;Dbxref=GeneID:116870,GenBank:XM_006515420.3,MGI:MGI:2150037;gbkey=mRNA;gene=Mta1;product=metastasis associated 1%2C transcript variant X2;transcript_id=XM_006515420.3;extra_copy_number=0
CM058252.1	Liftoff	exon	112738276	112738464	.	+	.	ID=exon-XM_006515420.3-10;Parent=rna-XM_006515420.3;Dbxref=GeneID:116870,GenBank:XM_006515420.3,MGI:MGI:2150037;gbkey=mRNA;gene=Mta1;product=metastasis associated 1%2C transcript variant X2;transcript_id=XM_006515420.3;extra_copy_number=0
CM058252.1	Liftoff	exon	112740364	112740438	.	+	.	ID=exon-XM_006515420.3-11;Parent=rna-XM_006515420.3;Dbxref=GeneID:116870,GenBank:XM_006515420.3,MGI:MGI:2150037;gbkey=mRNA;gene=Mta1;product=metastasis associated 1%2C transcript variant X2;transcript_id=XM_006515420.3;extra_copy_number=0
CM058252.1	Liftoff	exon	112740778	112740836	.	+	.	ID=exon-XM_006515420.3-12;Parent=rna-XM_006515420.3;Dbxref=GeneID:116870,GenBank:XM_006515420.3,MGI:MGI:2150037;gbkey=mRNA;gene=Mta1;product=metastasis associated 1%2C transcript variant X2;transcript_id=XM_006515420.3;extra_copy_number=0
CM058252.1	Liftoff	exon	112741129	112741244	.	+	.	ID=exon-XM_006515420.3-13;Parent=rna-XM_006515420.3;Dbxref=GeneID:116870,GenBank:XM_006515420.3,MGI:MGI:2150037;gbkey=mRNA;gene=Mta1;product=metastasis associated 1%2C transcript variant X2;transcript_id=XM_006515420.3;extra_copy_number=0
CM058252.1	Liftoff	exon	112741560	112741711	.	+	.	ID=exon-XM_006515420.3-14;Parent=rna-XM_006515420.3;Dbxref=GeneID:116870,GenBank:XM_006515420.3,MGI:MGI:2150037;gbkey=mRNA;gene=Mta1;product=metastasis associated 1%2C transcript variant X2;transcript_id=XM_006515420.3;extra_copy_number=0
CM058252.1	Liftoff	exon	112741817	112742006	.	+	.	ID=exon-XM_006515420.3-15;Parent=rna-XM_006515420.3;Dbxref=GeneID:116870,GenBank:XM_006515420.3,MGI:MGI:2150037;gbkey=mRNA;gene=Mta1;product=metastasis associated 1%2C transcript variant X2;transcript_id=XM_006515420.3;extra_copy_number=0
CM058252.1	Liftoff	exon	112742132	112742221	.	+	.	ID=exon-XM_006515420.3-16;Parent=rna-XM_006515420.3;Dbxref=GeneID:116870,GenBank:XM_006515420.3,MGI:MGI:2150037;gbkey=mRNA;gene=Mta1;product=metastasis associated 1%2C transcript variant X2;transcript_id=XM_006515420.3;extra_copy_number=0
CM058252.1	Liftoff	exon	112743429	112743581	.	+	.	ID=exon-XM_006515420.3-17;Parent=rna-XM_006515420.3;Dbxref=GeneID:116870,GenBank:XM_006515420.3,MGI:MGI:2150037;gbkey=mRNA;gene=Mta1;product=metastasis associated 1%2C transcript variant X2;transcript_id=XM_006515420.3;extra_copy_number=0
CM058252.1	Liftoff	exon	112743785	112743820	.	+	.	ID=exon-XM_006515420.3-18;Parent=rna-XM_006515420.3;Dbxref=GeneID:116870,GenBank:XM_006515420.3,MGI:MGI:2150037;gbkey=mRNA;gene=Mta1;product=metastasis associated 1%2C transcript variant X2;transcript_id=XM_006515420.3;extra_copy_number=0
CM058252.1	Liftoff	exon	112745045	112745056	.	+	.	ID=exon-XM_006515420.3-19;Parent=rna-XM_006515420.3;Dbxref=GeneID:116870,GenBank:XM_006515420.3,MGI:MGI:2150037;gbkey=mRNA;gene=Mta1;product=metastasis associated 1%2C transcript variant X2;transcript_id=XM_006515420.3;extra_copy_number=0
CM058252.1	Liftoff	exon	112746041	112746072	.	+	.	ID=exon-XM_006515420.3-20;Parent=rna-XM_006515420.3;Dbxref=GeneID:116870,GenBank:XM_006515420.3,MGI:MGI:2150037;gbkey=mRNA;gene=Mta1;product=metastasis associated 1%2C transcript variant X2;transcript_id=XM_006515420.3;extra_copy_number=0
CM058252.1	Liftoff	exon	112746525	112746676	.	+	.	ID=exon-XM_006515420.3-21;Parent=rna-XM_006515420.3;Dbxref=GeneID:116870,GenBank:XM_006515420.3,MGI:MGI:2150037;gbkey=mRNA;gene=Mta1;product=metastasis associated 1%2C transcript variant X2;transcript_id=XM_006515420.3;extra_copy_number=0
CM058252.1	Liftoff	exon	112746762	112747450	.	+	.	ID=exon-XM_006515420.3-22;Parent=rna-XM_006515420.3;Dbxref=GeneID:116870,GenBank:XM_006515420.3,MGI:MGI:2150037;gbkey=mRNA;gene=Mta1;product=metastasis associated 1%2C transcript variant X2;transcript_id=XM_006515420.3;extra_copy_number=0
CM058252.1	Liftoff	CDS	112708664	112708691	.	+	.	ID=cds-XP_006515483.1;Parent=rna-XM_006515420.3;Dbxref=GeneID:116870,GenBank:XP_006515483.1,MGI:MGI:2150037;Name=XP_006515483.1;gbkey=CDS;gene=Mta1;product=metastasis-associated protein MTA1 isoform X2;protein_id=XP_006515483.1;extra_copy_number=0
CM058252.1	Liftoff	CDS	112722390	112722457	.	+	.	ID=cds-XP_006515483.1;Parent=rna-XM_006515420.3;Dbxref=GeneID:116870,GenBank:XP_006515483.1,MGI:MGI:2150037;Name=XP_006515483.1;gbkey=CDS;gene=Mta1;product=metastasis-associated protein MTA1 isoform X2;protein_id=XP_006515483.1;extra_copy_number=0
CM058252.1	Liftoff	CDS	112727232	112727325	.	+	.	ID=cds-XP_006515483.1;Parent=rna-XM_006515420.3;Dbxref=GeneID:116870,GenBank:XP_006515483.1,MGI:MGI:2150037;Name=XP_006515483.1;gbkey=CDS;gene=Mta1;product=metastasis-associated protein MTA1 isoform X2;protein_id=XP_006515483.1;extra_copy_number=0
CM058252.1	Liftoff	CDS	112730455	112730505	.	+	.	ID=cds-XP_006515483.1;Parent=rna-XM_006515420.3;Dbxref=GeneID:116870,GenBank:XP_006515483.1,MGI:MGI:2150037;Name=XP_006515483.1;gbkey=CDS;gene=Mta1;product=metastasis-associated protein MTA1 isoform X2;protein_id=XP_006515483.1;extra_copy_number=0
CM058252.1	Liftoff	CDS	112731071	112731197	.	+	.	ID=cds-XP_006515483.1;Parent=rna-XM_006515420.3;Dbxref=GeneID:116870,GenBank:XP_006515483.1,MGI:MGI:2150037;Name=XP_006515483.1;gbkey=CDS;gene=Mta1;product=metastasis-associated protein MTA1 isoform X2;protein_id=XP_006515483.1;extra_copy_number=0
CM058252.1	Liftoff	CDS	112731267	112731330	.	+	.	ID=cds-XP_006515483.1;Parent=rna-XM_006515420.3;Dbxref=GeneID:116870,GenBank:XP_006515483.1,MGI:MGI:2150037;Name=XP_006515483.1;gbkey=CDS;gene=Mta1;product=metastasis-associated protein MTA1 isoform X2;protein_id=XP_006515483.1;extra_copy_number=0
CM058252.1	Liftoff	CDS	112733361	112733478	.	+	.	ID=cds-XP_006515483.1;Parent=rna-XM_006515420.3;Dbxref=GeneID:116870,GenBank:XP_006515483.1,MGI:MGI:2150037;Name=XP_006515483.1;gbkey=CDS;gene=Mta1;product=metastasis-associated protein MTA1 isoform X2;protein_id=XP_006515483.1;extra_copy_number=0
CM058252.1	Liftoff	CDS	112737019	112737121	.	+	.	ID=cds-XP_006515483.1;Parent=rna-XM_006515420.3;Dbxref=GeneID:116870,GenBank:XP_006515483.1,MGI:MGI:2150037;Name=XP_006515483.1;gbkey=CDS;gene=Mta1;product=metastasis-associated protein MTA1 isoform X2;protein_id=XP_006515483.1;extra_copy_number=0
CM058252.1	Liftoff	CDS	112737859	112737958	.	+	.	ID=cds-XP_006515483.1;Parent=rna-XM_006515420.3;Dbxref=GeneID:116870,GenBank:XP_006515483.1,MGI:MGI:2150037;Name=XP_006515483.1;gbkey=CDS;gene=Mta1;product=metastasis-associated protein MTA1 isoform X2;protein_id=XP_006515483.1;extra_copy_number=0
CM058252.1	Liftoff	CDS	112738276	112738464	.	+	.	ID=cds-XP_006515483.1;Parent=rna-XM_006515420.3;Dbxref=GeneID:116870,GenBank:XP_006515483.1,MGI:MGI:2150037;Name=XP_006515483.1;gbkey=CDS;gene=Mta1;product=metastasis-associated protein MTA1 isoform X2;protein_id=XP_006515483.1;extra_copy_number=0
CM058252.1	Liftoff	CDS	112740364	112740438	.	+	.	ID=cds-XP_006515483.1;Parent=rna-XM_006515420.3;Dbxref=GeneID:116870,GenBank:XP_006515483.1,MGI:MGI:2150037;Name=XP_006515483.1;gbkey=CDS;gene=Mta1;product=metastasis-associated protein MTA1 isoform X2;protein_id=XP_006515483.1;extra_copy_number=0
CM058252.1	Liftoff	CDS	112740778	112740836	.	+	.	ID=cds-XP_006515483.1;Parent=rna-XM_006515420.3;Dbxref=GeneID:116870,GenBank:XP_006515483.1,MGI:MGI:2150037;Name=XP_006515483.1;gbkey=CDS;gene=Mta1;product=metastasis-associated protein MTA1 isoform X2;protein_id=XP_006515483.1;extra_copy_number=0
CM058252.1	Liftoff	CDS	112741129	112741244	.	+	.	ID=cds-XP_006515483.1;Parent=rna-XM_006515420.3;Dbxref=GeneID:116870,GenBank:XP_006515483.1,MGI:MGI:2150037;Name=XP_006515483.1;gbkey=CDS;gene=Mta1;product=metastasis-associated protein MTA1 isoform X2;protein_id=XP_006515483.1;extra_copy_number=0
CM058252.1	Liftoff	CDS	112741560	112741711	.	+	.	ID=cds-XP_006515483.1;Parent=rna-XM_006515420.3;Dbxref=GeneID:116870,GenBank:XP_006515483.1,MGI:MGI:2150037;Name=XP_006515483.1;gbkey=CDS;gene=Mta1;product=metastasis-associated protein MTA1 isoform X2;protein_id=XP_006515483.1;extra_copy_number=0
CM058252.1	Liftoff	CDS	112741817	112742006	.	+	.	ID=cds-XP_006515483.1;Parent=rna-XM_006515420.3;Dbxref=GeneID:116870,GenBank:XP_006515483.1,MGI:MGI:2150037;Name=XP_006515483.1;gbkey=CDS;gene=Mta1;product=metastasis-associated protein MTA1 isoform X2;protein_id=XP_006515483.1;extra_copy_number=0
CM058252.1	Liftoff	CDS	112742132	112742221	.	+	.	ID=cds-XP_006515483.1;Parent=rna-XM_006515420.3;Dbxref=GeneID:116870,GenBank:XP_006515483.1,MGI:MGI:2150037;Name=XP_006515483.1;gbkey=CDS;gene=Mta1;product=metastasis-associated protein MTA1 isoform X2;protein_id=XP_006515483.1;extra_copy_number=0
CM058252.1	Liftoff	CDS	112743429	112743581	.	+	.	ID=cds-XP_006515483.1;Parent=rna-XM_006515420.3;Dbxref=GeneID:116870,GenBank:XP_006515483.1,MGI:MGI:2150037;Name=XP_006515483.1;gbkey=CDS;gene=Mta1;product=metastasis-associated protein MTA1 isoform X2;protein_id=XP_006515483.1;extra_copy_number=0
CM058252.1	Liftoff	CDS	112743785	112743820	.	+	.	ID=cds-XP_006515483.1;Parent=rna-XM_006515420.3;Dbxref=GeneID:116870,GenBank:XP_006515483.1,MGI:MGI:2150037;Name=XP_006515483.1;gbkey=CDS;gene=Mta1;product=metastasis-associated protein MTA1 isoform X2;protein_id=XP_006515483.1;extra_copy_number=0
CM058252.1	Liftoff	CDS	112745045	112745056	.	+	.	ID=cds-XP_006515483.1;Parent=rna-XM_006515420.3;Dbxref=GeneID:116870,GenBank:XP_006515483.1,MGI:MGI:2150037;Name=XP_006515483.1;gbkey=CDS;gene=Mta1;product=metastasis-associated protein MTA1 isoform X2;protein_id=XP_006515483.1;extra_copy_number=0
CM058252.1	Liftoff	CDS	112746041	112746072	.	+	.	ID=cds-XP_006515483.1;Parent=rna-XM_006515420.3;Dbxref=GeneID:116870,GenBank:XP_006515483.1,MGI:MGI:2150037;Name=XP_006515483.1;gbkey=CDS;gene=Mta1;product=metastasis-associated protein MTA1 isoform X2;protein_id=XP_006515483.1;extra_copy_number=0
CM058252.1	Liftoff	CDS	112746525	112746676	.	+	.	ID=cds-XP_006515483.1;Parent=rna-XM_006515420.3;Dbxref=GeneID:116870,GenBank:XP_006515483.1,MGI:MGI:2150037;Name=XP_006515483.1;gbkey=CDS;gene=Mta1;product=metastasis-associated protein MTA1 isoform X2;protein_id=XP_006515483.1;extra_copy_number=0
CM058252.1	Liftoff	CDS	112746762	112746912	.	+	.	ID=cds-XP_006515483.1;Parent=rna-XM_006515420.3;Dbxref=GeneID:116870,GenBank:XP_006515483.1,MGI:MGI:2150037;Name=XP_006515483.1;gbkey=CDS;gene=Mta1;product=metastasis-associated protein MTA1 isoform X2;protein_id=XP_006515483.1;extra_copy_number=0
CM058252.1	Liftoff	mRNA	112708456	112747450	.	+	.	ID=rna-XM_006515421.3;Parent=gene-Mta1;Dbxref=GeneID:116870,GenBank:XM_006515421.3,MGI:MGI:2150037;Name=XM_006515421.3;gbkey=mRNA;gene=Mta1;model_evidence=Supporting evidence includes similarity to: 46 ESTs%2C 2 Proteins%2C 791 long SRA reads%2C and 98%25 coverage of the annotated genomic feature by RNAseq alignments%2C including 42 samples with support for all annotated introns;product=metastasis associated 1%2C transcript variant X3;transcript_id=XM_006515421.3;matches_ref_protein=True;valid_ORF=True;extra_copy_number=0
CM058252.1	Liftoff	exon	112708456	112708691	.	+	.	ID=exon-XM_006515421.3-1;Parent=rna-XM_006515421.3;Dbxref=GeneID:116870,GenBank:XM_006515421.3,MGI:MGI:2150037;gbkey=mRNA;gene=Mta1;product=metastasis associated 1%2C transcript variant X3;transcript_id=XM_006515421.3;extra_copy_number=0
CM058252.1	Liftoff	exon	112722390	112722457	.	+	.	ID=exon-XM_006515421.3-2;Parent=rna-XM_006515421.3;Dbxref=GeneID:116870,GenBank:XM_006515421.3,MGI:MGI:2150037;gbkey=mRNA;gene=Mta1;product=metastasis associated 1%2C transcript variant X3;transcript_id=XM_006515421.3;extra_copy_number=0
CM058252.1	Liftoff	exon	112727232	112727325	.	+	.	ID=exon-XM_006515421.3-3;Parent=rna-XM_006515421.3;Dbxref=GeneID:116870,GenBank:XM_006515421.3,MGI:MGI:2150037;gbkey=mRNA;gene=Mta1;product=metastasis associated 1%2C transcript variant X3;transcript_id=XM_006515421.3;extra_copy_number=0
CM058252.1	Liftoff	exon	112731071	112731197	.	+	.	ID=exon-XM_006515421.3-4;Parent=rna-XM_006515421.3;Dbxref=GeneID:116870,GenBank:XM_006515421.3,MGI:MGI:2150037;gbkey=mRNA;gene=Mta1;product=metastasis associated 1%2C transcript variant X3;transcript_id=XM_006515421.3;extra_copy_number=0
CM058252.1	Liftoff	exon	112731267	112731330	.	+	.	ID=exon-XM_006515421.3-5;Parent=rna-XM_006515421.3;Dbxref=GeneID:116870,GenBank:XM_006515421.3,MGI:MGI:2150037;gbkey=mRNA;gene=Mta1;product=metastasis associated 1%2C transcript variant X3;transcript_id=XM_006515421.3;extra_copy_number=0
CM058252.1	Liftoff	exon	112733361	112733478	.	+	.	ID=exon-XM_006515421.3-6;Parent=rna-XM_006515421.3;Dbxref=GeneID:116870,GenBank:XM_006515421.3,MGI:MGI:2150037;gbkey=mRNA;gene=Mta1;product=metastasis associated 1%2C transcript variant X3;transcript_id=XM_006515421.3;extra_copy_number=0
CM058252.1	Liftoff	exon	112737019	112737121	.	+	.	ID=exon-XM_006515421.3-7;Parent=rna-XM_006515421.3;Dbxref=GeneID:116870,GenBank:XM_006515421.3,MGI:MGI:2150037;gbkey=mRNA;gene=Mta1;product=metastasis associated 1%2C transcript variant X3;transcript_id=XM_006515421.3;extra_copy_number=0
CM058252.1	Liftoff	exon	112737859	112737958	.	+	.	ID=exon-XM_006515421.3-8;Parent=rna-XM_006515421.3;Dbxref=GeneID:116870,GenBank:XM_006515421.3,MGI:MGI:2150037;gbkey=mRNA;gene=Mta1;product=metastasis associated 1%2C transcript variant X3;transcript_id=XM_006515421.3;extra_copy_number=0
CM058252.1	Liftoff	exon	112738276	112738464	.	+	.	ID=exon-XM_006515421.3-9;Parent=rna-XM_006515421.3;Dbxref=GeneID:116870,GenBank:XM_006515421.3,MGI:MGI:2150037;gbkey=mRNA;gene=Mta1;product=metastasis associated 1%2C transcript variant X3;transcript_id=XM_006515421.3;extra_copy_number=0
CM058252.1	Liftoff	exon	112740364	112740438	.	+	.	ID=exon-XM_006515421.3-10;Parent=rna-XM_006515421.3;Dbxref=GeneID:116870,GenBank:XM_006515421.3,MGI:MGI:2150037;gbkey=mRNA;gene=Mta1;product=metastasis associated 1%2C transcript variant X3;transcript_id=XM_006515421.3;extra_copy_number=0
CM058252.1	Liftoff	exon	112740778	112740836	.	+	.	ID=exon-XM_006515421.3-11;Parent=rna-XM_006515421.3;Dbxref=GeneID:116870,GenBank:XM_006515421.3,MGI:MGI:2150037;gbkey=mRNA;gene=Mta1;product=metastasis associated 1%2C transcript variant X3;transcript_id=XM_006515421.3;extra_copy_number=0
CM058252.1	Liftoff	exon	112741129	112741244	.	+	.	ID=exon-XM_006515421.3-12;Parent=rna-XM_006515421.3;Dbxref=GeneID:116870,GenBank:XM_006515421.3,MGI:MGI:2150037;gbkey=mRNA;gene=Mta1;product=metastasis associated 1%2C transcript variant X3;transcript_id=XM_006515421.3;extra_copy_number=0
CM058252.1	Liftoff	exon	112741560	112741711	.	+	.	ID=exon-XM_006515421.3-13;Parent=rna-XM_006515421.3;Dbxref=GeneID:116870,GenBank:XM_006515421.3,MGI:MGI:2150037;gbkey=mRNA;gene=Mta1;product=metastasis associated 1%2C transcript variant X3;transcript_id=XM_006515421.3;extra_copy_number=0
CM058252.1	Liftoff	exon	112741817	112742006	.	+	.	ID=exon-XM_006515421.3-14;Parent=rna-XM_006515421.3;Dbxref=GeneID:116870,GenBank:XM_006515421.3,MGI:MGI:2150037;gbkey=mRNA;gene=Mta1;product=metastasis associated 1%2C transcript variant X3;transcript_id=XM_006515421.3;extra_copy_number=0
CM058252.1	Liftoff	exon	112742132	112742221	.	+	.	ID=exon-XM_006515421.3-15;Parent=rna-XM_006515421.3;Dbxref=GeneID:116870,GenBank:XM_006515421.3,MGI:MGI:2150037;gbkey=mRNA;gene=Mta1;product=metastasis associated 1%2C transcript variant X3;transcript_id=XM_006515421.3;extra_copy_number=0
CM058252.1	Liftoff	exon	112743429	112743581	.	+	.	ID=exon-XM_006515421.3-16;Parent=rna-XM_006515421.3;Dbxref=GeneID:116870,GenBank:XM_006515421.3,MGI:MGI:2150037;gbkey=mRNA;gene=Mta1;product=metastasis associated 1%2C transcript variant X3;transcript_id=XM_006515421.3;extra_copy_number=0
CM058252.1	Liftoff	exon	112743740	112743820	.	+	.	ID=exon-XM_006515421.3-17;Parent=rna-XM_006515421.3;Dbxref=GeneID:116870,GenBank:XM_006515421.3,MGI:MGI:2150037;gbkey=mRNA;gene=Mta1;product=metastasis associated 1%2C transcript variant X3;transcript_id=XM_006515421.3;extra_copy_number=0
CM058252.1	Liftoff	exon	112745045	112745056	.	+	.	ID=exon-XM_006515421.3-18;Parent=rna-XM_006515421.3;Dbxref=GeneID:116870,GenBank:XM_006515421.3,MGI:MGI:2150037;gbkey=mRNA;gene=Mta1;product=metastasis associated 1%2C transcript variant X3;transcript_id=XM_006515421.3;extra_copy_number=0
CM058252.1	Liftoff	exon	112746041	112746072	.	+	.	ID=exon-XM_006515421.3-19;Parent=rna-XM_006515421.3;Dbxref=GeneID:116870,GenBank:XM_006515421.3,MGI:MGI:2150037;gbkey=mRNA;gene=Mta1;product=metastasis associated 1%2C transcript variant X3;transcript_id=XM_006515421.3;extra_copy_number=0
CM058252.1	Liftoff	exon	112746525	112746676	.	+	.	ID=exon-XM_006515421.3-20;Parent=rna-XM_006515421.3;Dbxref=GeneID:116870,GenBank:XM_006515421.3,MGI:MGI:2150037;gbkey=mRNA;gene=Mta1;product=metastasis associated 1%2C transcript variant X3;transcript_id=XM_006515421.3;extra_copy_number=0
CM058252.1	Liftoff	exon	112746762	112747450	.	+	.	ID=exon-XM_006515421.3-21;Parent=rna-XM_006515421.3;Dbxref=GeneID:116870,GenBank:XM_006515421.3,MGI:MGI:2150037;gbkey=mRNA;gene=Mta1;product=metastasis associated 1%2C transcript variant X3;transcript_id=XM_006515421.3;extra_copy_number=0
CM058252.1	Liftoff	CDS	112708664	112708691	.	+	.	ID=cds-XP_006515484.1;Parent=rna-XM_006515421.3;Dbxref=GeneID:116870,GenBank:XP_006515484.1,MGI:MGI:2150037;Name=XP_006515484.1;gbkey=CDS;gene=Mta1;product=metastasis-associated protein MTA1 isoform X3;protein_id=XP_006515484.1;extra_copy_number=0
CM058252.1	Liftoff	CDS	112722390	112722457	.	+	.	ID=cds-XP_006515484.1;Parent=rna-XM_006515421.3;Dbxref=GeneID:116870,GenBank:XP_006515484.1,MGI:MGI:2150037;Name=XP_006515484.1;gbkey=CDS;gene=Mta1;product=metastasis-associated protein MTA1 isoform X3;protein_id=XP_006515484.1;extra_copy_number=0
CM058252.1	Liftoff	CDS	112727232	112727325	.	+	.	ID=cds-XP_006515484.1;Parent=rna-XM_006515421.3;Dbxref=GeneID:116870,GenBank:XP_006515484.1,MGI:MGI:2150037;Name=XP_006515484.1;gbkey=CDS;gene=Mta1;product=metastasis-associated protein MTA1 isoform X3;protein_id=XP_006515484.1;extra_copy_number=0
CM058252.1	Liftoff	CDS	112731071	112731197	.	+	.	ID=cds-XP_006515484.1;Parent=rna-XM_006515421.3;Dbxref=GeneID:116870,GenBank:XP_006515484.1,MGI:MGI:2150037;Name=XP_006515484.1;gbkey=CDS;gene=Mta1;product=metastasis-associated protein MTA1 isoform X3;protein_id=XP_006515484.1;extra_copy_number=0
CM058252.1	Liftoff	CDS	112731267	112731330	.	+	.	ID=cds-XP_006515484.1;Parent=rna-XM_006515421.3;Dbxref=GeneID:116870,GenBank:XP_006515484.1,MGI:MGI:2150037;Name=XP_006515484.1;gbkey=CDS;gene=Mta1;product=metastasis-associated protein MTA1 isoform X3;protein_id=XP_006515484.1;extra_copy_number=0
CM058252.1	Liftoff	CDS	112733361	112733478	.	+	.	ID=cds-XP_006515484.1;Parent=rna-XM_006515421.3;Dbxref=GeneID:116870,GenBank:XP_006515484.1,MGI:MGI:2150037;Name=XP_006515484.1;gbkey=CDS;gene=Mta1;product=metastasis-associated protein MTA1 isoform X3;protein_id=XP_006515484.1;extra_copy_number=0
CM058252.1	Liftoff	CDS	112737019	112737121	.	+	.	ID=cds-XP_006515484.1;Parent=rna-XM_006515421.3;Dbxref=GeneID:116870,GenBank:XP_006515484.1,MGI:MGI:2150037;Name=XP_006515484.1;gbkey=CDS;gene=Mta1;product=metastasis-associated protein MTA1 isoform X3;protein_id=XP_006515484.1;extra_copy_number=0
CM058252.1	Liftoff	CDS	112737859	112737958	.	+	.	ID=cds-XP_006515484.1;Parent=rna-XM_006515421.3;Dbxref=GeneID:116870,GenBank:XP_006515484.1,MGI:MGI:2150037;Name=XP_006515484.1;gbkey=CDS;gene=Mta1;product=metastasis-associated protein MTA1 isoform X3;protein_id=XP_006515484.1;extra_copy_number=0
CM058252.1	Liftoff	CDS	112738276	112738464	.	+	.	ID=cds-XP_006515484.1;Parent=rna-XM_006515421.3;Dbxref=GeneID:116870,GenBank:XP_006515484.1,MGI:MGI:2150037;Name=XP_006515484.1;gbkey=CDS;gene=Mta1;product=metastasis-associated protein MTA1 isoform X3;protein_id=XP_006515484.1;extra_copy_number=0
CM058252.1	Liftoff	CDS	112740364	112740438	.	+	.	ID=cds-XP_006515484.1;Parent=rna-XM_006515421.3;Dbxref=GeneID:116870,GenBank:XP_006515484.1,MGI:MGI:2150037;Name=XP_006515484.1;gbkey=CDS;gene=Mta1;product=metastasis-associated protein MTA1 isoform X3;protein_id=XP_006515484.1;extra_copy_number=0
CM058252.1	Liftoff	CDS	112740778	112740836	.	+	.	ID=cds-XP_006515484.1;Parent=rna-XM_006515421.3;Dbxref=GeneID:116870,GenBank:XP_006515484.1,MGI:MGI:2150037;Name=XP_006515484.1;gbkey=CDS;gene=Mta1;product=metastasis-associated protein MTA1 isoform X3;protein_id=XP_006515484.1;extra_copy_number=0
CM058252.1	Liftoff	CDS	112741129	112741244	.	+	.	ID=cds-XP_006515484.1;Parent=rna-XM_006515421.3;Dbxref=GeneID:116870,GenBank:XP_006515484.1,MGI:MGI:2150037;Name=XP_006515484.1;gbkey=CDS;gene=Mta1;product=metastasis-associated protein MTA1 isoform X3;protein_id=XP_006515484.1;extra_copy_number=0
CM058252.1	Liftoff	CDS	112741560	112741711	.	+	.	ID=cds-XP_006515484.1;Parent=rna-XM_006515421.3;Dbxref=GeneID:116870,GenBank:XP_006515484.1,MGI:MGI:2150037;Name=XP_006515484.1;gbkey=CDS;gene=Mta1;product=metastasis-associated protein MTA1 isoform X3;protein_id=XP_006515484.1;extra_copy_number=0
CM058252.1	Liftoff	CDS	112741817	112742006	.	+	.	ID=cds-XP_006515484.1;Parent=rna-XM_006515421.3;Dbxref=GeneID:116870,GenBank:XP_006515484.1,MGI:MGI:2150037;Name=XP_006515484.1;gbkey=CDS;gene=Mta1;product=metastasis-associated protein MTA1 isoform X3;protein_id=XP_006515484.1;extra_copy_number=0
CM058252.1	Liftoff	CDS	112742132	112742221	.	+	.	ID=cds-XP_006515484.1;Parent=rna-XM_006515421.3;Dbxref=GeneID:116870,GenBank:XP_006515484.1,MGI:MGI:2150037;Name=XP_006515484.1;gbkey=CDS;gene=Mta1;product=metastasis-associated protein MTA1 isoform X3;protein_id=XP_006515484.1;extra_copy_number=0
CM058252.1	Liftoff	CDS	112743429	112743581	.	+	.	ID=cds-XP_006515484.1;Parent=rna-XM_006515421.3;Dbxref=GeneID:116870,GenBank:XP_006515484.1,MGI:MGI:2150037;Name=XP_006515484.1;gbkey=CDS;gene=Mta1;product=metastasis-associated protein MTA1 isoform X3;protein_id=XP_006515484.1;extra_copy_number=0
CM058252.1	Liftoff	CDS	112743740	112743820	.	+	.	ID=cds-XP_006515484.1;Parent=rna-XM_006515421.3;Dbxref=GeneID:116870,GenBank:XP_006515484.1,MGI:MGI:2150037;Name=XP_006515484.1;gbkey=CDS;gene=Mta1;product=metastasis-associated protein MTA1 isoform X3;protein_id=XP_006515484.1;extra_copy_number=0
CM058252.1	Liftoff	CDS	112745045	112745056	.	+	.	ID=cds-XP_006515484.1;Parent=rna-XM_006515421.3;Dbxref=GeneID:116870,GenBank:XP_006515484.1,MGI:MGI:2150037;Name=XP_006515484.1;gbkey=CDS;gene=Mta1;product=metastasis-associated protein MTA1 isoform X3;protein_id=XP_006515484.1;extra_copy_number=0
CM058252.1	Liftoff	CDS	112746041	112746072	.	+	.	ID=cds-XP_006515484.1;Parent=rna-XM_006515421.3;Dbxref=GeneID:116870,GenBank:XP_006515484.1,MGI:MGI:2150037;Name=XP_006515484.1;gbkey=CDS;gene=Mta1;product=metastasis-associated protein MTA1 isoform X3;protein_id=XP_006515484.1;extra_copy_number=0
CM058252.1	Liftoff	CDS	112746525	112746676	.	+	.	ID=cds-XP_006515484.1;Parent=rna-XM_006515421.3;Dbxref=GeneID:116870,GenBank:XP_006515484.1,MGI:MGI:2150037;Name=XP_006515484.1;gbkey=CDS;gene=Mta1;product=metastasis-associated protein MTA1 isoform X3;protein_id=XP_006515484.1;extra_copy_number=0
CM058252.1	Liftoff	CDS	112746762	112746912	.	+	.	ID=cds-XP_006515484.1;Parent=rna-XM_006515421.3;Dbxref=GeneID:116870,GenBank:XP_006515484.1,MGI:MGI:2150037;Name=XP_006515484.1;gbkey=CDS;gene=Mta1;product=metastasis-associated protein MTA1 isoform X3;protein_id=XP_006515484.1;extra_copy_number=0
CM058252.1	Liftoff	mRNA	112708456	112747450	.	+	.	ID=rna-XM_006515425.3;Parent=gene-Mta1;Dbxref=GeneID:116870,GenBank:XM_006515425.3,MGI:MGI:2150037;Name=XM_006515425.3;gbkey=mRNA;gene=Mta1;model_evidence=Supporting evidence includes similarity to: 43 ESTs%2C 779 long SRA reads%2C and 98%25 coverage of the annotated genomic feature by RNAseq alignments%2C including 11 samples with support for all annotated introns;product=metastasis associated 1%2C transcript variant X5;transcript_id=XM_006515425.3;matches_ref_protein=True;valid_ORF=True;extra_copy_number=0
CM058252.1	Liftoff	exon	112708456	112708691	.	+	.	ID=exon-XM_006515425.3-1;Parent=rna-XM_006515425.3;Dbxref=GeneID:116870,GenBank:XM_006515425.3,MGI:MGI:2150037;gbkey=mRNA;gene=Mta1;product=metastasis associated 1%2C transcript variant X5;transcript_id=XM_006515425.3;extra_copy_number=0
CM058252.1	Liftoff	exon	112722390	112722457	.	+	.	ID=exon-XM_006515425.3-2;Parent=rna-XM_006515425.3;Dbxref=GeneID:116870,GenBank:XM_006515425.3,MGI:MGI:2150037;gbkey=mRNA;gene=Mta1;product=metastasis associated 1%2C transcript variant X5;transcript_id=XM_006515425.3;extra_copy_number=0
CM058252.1	Liftoff	exon	112727232	112727325	.	+	.	ID=exon-XM_006515425.3-3;Parent=rna-XM_006515425.3;Dbxref=GeneID:116870,GenBank:XM_006515425.3,MGI:MGI:2150037;gbkey=mRNA;gene=Mta1;product=metastasis associated 1%2C transcript variant X5;transcript_id=XM_006515425.3;extra_copy_number=0
CM058252.1	Liftoff	exon	112730455	112730505	.	+	.	ID=exon-XM_006515425.3-4;Parent=rna-XM_006515425.3;Dbxref=GeneID:116870,GenBank:XM_006515425.3,MGI:MGI:2150037;gbkey=mRNA;gene=Mta1;product=metastasis associated 1%2C transcript variant X5;transcript_id=XM_006515425.3;extra_copy_number=0
CM058252.1	Liftoff	exon	112731071	112731197	.	+	.	ID=exon-XM_006515425.3-5;Parent=rna-XM_006515425.3;Dbxref=GeneID:116870,GenBank:XM_006515425.3,MGI:MGI:2150037;gbkey=mRNA;gene=Mta1;product=metastasis associated 1%2C transcript variant X5;transcript_id=XM_006515425.3;extra_copy_number=0
CM058252.1	Liftoff	exon	112731267	112731330	.	+	.	ID=exon-XM_006515425.3-6;Parent=rna-XM_006515425.3;Dbxref=GeneID:116870,GenBank:XM_006515425.3,MGI:MGI:2150037;gbkey=mRNA;gene=Mta1;product=metastasis associated 1%2C transcript variant X5;transcript_id=XM_006515425.3;extra_copy_number=0
CM058252.1	Liftoff	exon	112733361	112733478	.	+	.	ID=exon-XM_006515425.3-7;Parent=rna-XM_006515425.3;Dbxref=GeneID:116870,GenBank:XM_006515425.3,MGI:MGI:2150037;gbkey=mRNA;gene=Mta1;product=metastasis associated 1%2C transcript variant X5;transcript_id=XM_006515425.3;extra_copy_number=0
CM058252.1	Liftoff	exon	112737019	112737121	.	+	.	ID=exon-XM_006515425.3-8;Parent=rna-XM_006515425.3;Dbxref=GeneID:116870,GenBank:XM_006515425.3,MGI:MGI:2150037;gbkey=mRNA;gene=Mta1;product=metastasis associated 1%2C transcript variant X5;transcript_id=XM_006515425.3;extra_copy_number=0
CM058252.1	Liftoff	exon	112737859	112737958	.	+	.	ID=exon-XM_006515425.3-9;Parent=rna-XM_006515425.3;Dbxref=GeneID:116870,GenBank:XM_006515425.3,MGI:MGI:2150037;gbkey=mRNA;gene=Mta1;product=metastasis associated 1%2C transcript variant X5;transcript_id=XM_006515425.3;extra_copy_number=0
CM058252.1	Liftoff	exon	112738276	112738464	.	+	.	ID=exon-XM_006515425.3-10;Parent=rna-XM_006515425.3;Dbxref=GeneID:116870,GenBank:XM_006515425.3,MGI:MGI:2150037;gbkey=mRNA;gene=Mta1;product=metastasis associated 1%2C transcript variant X5;transcript_id=XM_006515425.3;extra_copy_number=0
CM058252.1	Liftoff	exon	112740364	112740438	.	+	.	ID=exon-XM_006515425.3-11;Parent=rna-XM_006515425.3;Dbxref=GeneID:116870,GenBank:XM_006515425.3,MGI:MGI:2150037;gbkey=mRNA;gene=Mta1;product=metastasis associated 1%2C transcript variant X5;transcript_id=XM_006515425.3;extra_copy_number=0
CM058252.1	Liftoff	exon	112740778	112740836	.	+	.	ID=exon-XM_006515425.3-12;Parent=rna-XM_006515425.3;Dbxref=GeneID:116870,GenBank:XM_006515425.3,MGI:MGI:2150037;gbkey=mRNA;gene=Mta1;product=metastasis associated 1%2C transcript variant X5;transcript_id=XM_006515425.3;extra_copy_number=0
CM058252.1	Liftoff	exon	112741129	112741244	.	+	.	ID=exon-XM_006515425.3-13;Parent=rna-XM_006515425.3;Dbxref=GeneID:116870,GenBank:XM_006515425.3,MGI:MGI:2150037;gbkey=mRNA;gene=Mta1;product=metastasis associated 1%2C transcript variant X5;transcript_id=XM_006515425.3;extra_copy_number=0
CM058252.1	Liftoff	exon	112741560	112741711	.	+	.	ID=exon-XM_006515425.3-14;Parent=rna-XM_006515425.3;Dbxref=GeneID:116870,GenBank:XM_006515425.3,MGI:MGI:2150037;gbkey=mRNA;gene=Mta1;product=metastasis associated 1%2C transcript variant X5;transcript_id=XM_006515425.3;extra_copy_number=0
CM058252.1	Liftoff	exon	112741817	112742006	.	+	.	ID=exon-XM_006515425.3-15;Parent=rna-XM_006515425.3;Dbxref=GeneID:116870,GenBank:XM_006515425.3,MGI:MGI:2150037;gbkey=mRNA;gene=Mta1;product=metastasis associated 1%2C transcript variant X5;transcript_id=XM_006515425.3;extra_copy_number=0
CM058252.1	Liftoff	exon	112742132	112742221	.	+	.	ID=exon-XM_006515425.3-16;Parent=rna-XM_006515425.3;Dbxref=GeneID:116870,GenBank:XM_006515425.3,MGI:MGI:2150037;gbkey=mRNA;gene=Mta1;product=metastasis associated 1%2C transcript variant X5;transcript_id=XM_006515425.3;extra_copy_number=0
CM058252.1	Liftoff	exon	112743429	112743581	.	+	.	ID=exon-XM_006515425.3-17;Parent=rna-XM_006515425.3;Dbxref=GeneID:116870,GenBank:XM_006515425.3,MGI:MGI:2150037;gbkey=mRNA;gene=Mta1;product=metastasis associated 1%2C transcript variant X5;transcript_id=XM_006515425.3;extra_copy_number=0
CM058252.1	Liftoff	exon	112745045	112745056	.	+	.	ID=exon-XM_006515425.3-18;Parent=rna-XM_006515425.3;Dbxref=GeneID:116870,GenBank:XM_006515425.3,MGI:MGI:2150037;gbkey=mRNA;gene=Mta1;product=metastasis associated 1%2C transcript variant X5;transcript_id=XM_006515425.3;extra_copy_number=0
CM058252.1	Liftoff	exon	112746041	112746072	.	+	.	ID=exon-XM_006515425.3-19;Parent=rna-XM_006515425.3;Dbxref=GeneID:116870,GenBank:XM_006515425.3,MGI:MGI:2150037;gbkey=mRNA;gene=Mta1;product=metastasis associated 1%2C transcript variant X5;transcript_id=XM_006515425.3;extra_copy_number=0
CM058252.1	Liftoff	exon	112746525	112746676	.	+	.	ID=exon-XM_006515425.3-20;Parent=rna-XM_006515425.3;Dbxref=GeneID:116870,GenBank:XM_006515425.3,MGI:MGI:2150037;gbkey=mRNA;gene=Mta1;product=metastasis associated 1%2C transcript variant X5;transcript_id=XM_006515425.3;extra_copy_number=0
CM058252.1	Liftoff	exon	112746762	112747450	.	+	.	ID=exon-XM_006515425.3-21;Parent=rna-XM_006515425.3;Dbxref=GeneID:116870,GenBank:XM_006515425.3,MGI:MGI:2150037;gbkey=mRNA;gene=Mta1;product=metastasis associated 1%2C transcript variant X5;transcript_id=XM_006515425.3;extra_copy_number=0
CM058252.1	Liftoff	CDS	112708664	112708691	.	+	.	ID=cds-XP_006515488.1;Parent=rna-XM_006515425.3;Dbxref=GeneID:116870,GenBank:XP_006515488.1,MGI:MGI:2150037;Name=XP_006515488.1;gbkey=CDS;gene=Mta1;product=metastasis-associated protein MTA1 isoform X5;protein_id=XP_006515488.1;extra_copy_number=0
CM058252.1	Liftoff	CDS	112722390	112722457	.	+	.	ID=cds-XP_006515488.1;Parent=rna-XM_006515425.3;Dbxref=GeneID:116870,GenBank:XP_006515488.1,MGI:MGI:2150037;Name=XP_006515488.1;gbkey=CDS;gene=Mta1;product=metastasis-associated protein MTA1 isoform X5;protein_id=XP_006515488.1;extra_copy_number=0
CM058252.1	Liftoff	CDS	112727232	112727325	.	+	.	ID=cds-XP_006515488.1;Parent=rna-XM_006515425.3;Dbxref=GeneID:116870,GenBank:XP_006515488.1,MGI:MGI:2150037;Name=XP_006515488.1;gbkey=CDS;gene=Mta1;product=metastasis-associated protein MTA1 isoform X5;protein_id=XP_006515488.1;extra_copy_number=0
CM058252.1	Liftoff	CDS	112730455	112730505	.	+	.	ID=cds-XP_006515488.1;Parent=rna-XM_006515425.3;Dbxref=GeneID:116870,GenBank:XP_006515488.1,MGI:MGI:2150037;Name=XP_006515488.1;gbkey=CDS;gene=Mta1;product=metastasis-associated protein MTA1 isoform X5;protein_id=XP_006515488.1;extra_copy_number=0
CM058252.1	Liftoff	CDS	112731071	112731197	.	+	.	ID=cds-XP_006515488.1;Parent=rna-XM_006515425.3;Dbxref=GeneID:116870,GenBank:XP_006515488.1,MGI:MGI:2150037;Name=XP_006515488.1;gbkey=CDS;gene=Mta1;product=metastasis-associated protein MTA1 isoform X5;protein_id=XP_006515488.1;extra_copy_number=0
CM058252.1	Liftoff	CDS	112731267	112731330	.	+	.	ID=cds-XP_006515488.1;Parent=rna-XM_006515425.3;Dbxref=GeneID:116870,GenBank:XP_006515488.1,MGI:MGI:2150037;Name=XP_006515488.1;gbkey=CDS;gene=Mta1;product=metastasis-associated protein MTA1 isoform X5;protein_id=XP_006515488.1;extra_copy_number=0
CM058252.1	Liftoff	CDS	112733361	112733478	.	+	.	ID=cds-XP_006515488.1;Parent=rna-XM_006515425.3;Dbxref=GeneID:116870,GenBank:XP_006515488.1,MGI:MGI:2150037;Name=XP_006515488.1;gbkey=CDS;gene=Mta1;product=metastasis-associated protein MTA1 isoform X5;protein_id=XP_006515488.1;extra_copy_number=0
CM058252.1	Liftoff	CDS	112737019	112737121	.	+	.	ID=cds-XP_006515488.1;Parent=rna-XM_006515425.3;Dbxref=GeneID:116870,GenBank:XP_006515488.1,MGI:MGI:2150037;Name=XP_006515488.1;gbkey=CDS;gene=Mta1;product=metastasis-associated protein MTA1 isoform X5;protein_id=XP_006515488.1;extra_copy_number=0
CM058252.1	Liftoff	CDS	112737859	112737958	.	+	.	ID=cds-XP_006515488.1;Parent=rna-XM_006515425.3;Dbxref=GeneID:116870,GenBank:XP_006515488.1,MGI:MGI:2150037;Name=XP_006515488.1;gbkey=CDS;gene=Mta1;product=metastasis-associated protein MTA1 isoform X5;protein_id=XP_006515488.1;extra_copy_number=0
CM058252.1	Liftoff	CDS	112738276	112738464	.	+	.	ID=cds-XP_006515488.1;Parent=rna-XM_006515425.3;Dbxref=GeneID:116870,GenBank:XP_006515488.1,MGI:MGI:2150037;Name=XP_006515488.1;gbkey=CDS;gene=Mta1;product=metastasis-associated protein MTA1 isoform X5;protein_id=XP_006515488.1;extra_copy_number=0
CM058252.1	Liftoff	CDS	112740364	112740438	.	+	.	ID=cds-XP_006515488.1;Parent=rna-XM_006515425.3;Dbxref=GeneID:116870,GenBank:XP_006515488.1,MGI:MGI:2150037;Name=XP_006515488.1;gbkey=CDS;gene=Mta1;product=metastasis-associated protein MTA1 isoform X5;protein_id=XP_006515488.1;extra_copy_number=0
CM058252.1	Liftoff	CDS	112740778	112740836	.	+	.	ID=cds-XP_006515488.1;Parent=rna-XM_006515425.3;Dbxref=GeneID:116870,GenBank:XP_006515488.1,MGI:MGI:2150037;Name=XP_006515488.1;gbkey=CDS;gene=Mta1;product=metastasis-associated protein MTA1 isoform X5;protein_id=XP_006515488.1;extra_copy_number=0
CM058252.1	Liftoff	CDS	112741129	112741244	.	+	.	ID=cds-XP_006515488.1;Parent=rna-XM_006515425.3;Dbxref=GeneID:116870,GenBank:XP_006515488.1,MGI:MGI:2150037;Name=XP_006515488.1;gbkey=CDS;gene=Mta1;product=metastasis-associated protein MTA1 isoform X5;protein_id=XP_006515488.1;extra_copy_number=0
CM058252.1	Liftoff	CDS	112741560	112741711	.	+	.	ID=cds-XP_006515488.1;Parent=rna-XM_006515425.3;Dbxref=GeneID:116870,GenBank:XP_006515488.1,MGI:MGI:2150037;Name=XP_006515488.1;gbkey=CDS;gene=Mta1;product=metastasis-associated protein MTA1 isoform X5;protein_id=XP_006515488.1;extra_copy_number=0
CM058252.1	Liftoff	CDS	112741817	112742006	.	+	.	ID=cds-XP_006515488.1;Parent=rna-XM_006515425.3;Dbxref=GeneID:116870,GenBank:XP_006515488.1,MGI:MGI:2150037;Name=XP_006515488.1;gbkey=CDS;gene=Mta1;product=metastasis-associated protein MTA1 isoform X5;protein_id=XP_006515488.1;extra_copy_number=0
CM058252.1	Liftoff	CDS	112742132	112742221	.	+	.	ID=cds-XP_006515488.1;Parent=rna-XM_006515425.3;Dbxref=GeneID:116870,GenBank:XP_006515488.1,MGI:MGI:2150037;Name=XP_006515488.1;gbkey=CDS;gene=Mta1;product=metastasis-associated protein MTA1 isoform X5;protein_id=XP_006515488.1;extra_copy_number=0
CM058252.1	Liftoff	CDS	112743429	112743581	.	+	.	ID=cds-XP_006515488.1;Parent=rna-XM_006515425.3;Dbxref=GeneID:116870,GenBank:XP_006515488.1,MGI:MGI:2150037;Name=XP_006515488.1;gbkey=CDS;gene=Mta1;product=metastasis-associated protein MTA1 isoform X5;protein_id=XP_006515488.1;extra_copy_number=0
CM058252.1	Liftoff	CDS	112745045	112745056	.	+	.	ID=cds-XP_006515488.1;Parent=rna-XM_006515425.3;Dbxref=GeneID:116870,GenBank:XP_006515488.1,MGI:MGI:2150037;Name=XP_006515488.1;gbkey=CDS;gene=Mta1;product=metastasis-associated protein MTA1 isoform X5;protein_id=XP_006515488.1;extra_copy_number=0
CM058252.1	Liftoff	CDS	112746041	112746072	.	+	.	ID=cds-XP_006515488.1;Parent=rna-XM_006515425.3;Dbxref=GeneID:116870,GenBank:XP_006515488.1,MGI:MGI:2150037;Name=XP_006515488.1;gbkey=CDS;gene=Mta1;product=metastasis-associated protein MTA1 isoform X5;protein_id=XP_006515488.1;extra_copy_number=0
CM058252.1	Liftoff	CDS	112746525	112746676	.	+	.	ID=cds-XP_006515488.1;Parent=rna-XM_006515425.3;Dbxref=GeneID:116870,GenBank:XP_006515488.1,MGI:MGI:2150037;Name=XP_006515488.1;gbkey=CDS;gene=Mta1;product=metastasis-associated protein MTA1 isoform X5;protein_id=XP_006515488.1;extra_copy_number=0
CM058252.1	Liftoff	CDS	112746762	112746912	.	+	.	ID=cds-XP_006515488.1;Parent=rna-XM_006515425.3;Dbxref=GeneID:116870,GenBank:XP_006515488.1,MGI:MGI:2150037;Name=XP_006515488.1;gbkey=CDS;gene=Mta1;product=metastasis-associated protein MTA1 isoform X5;protein_id=XP_006515488.1;extra_copy_number=0
CM058252.1	Liftoff	mRNA	112708456	112747450	.	+	.	ID=rna-XM_036157169.1;Parent=gene-Mta1;Dbxref=GeneID:116870,GenBank:XM_036157169.1,MGI:MGI:2150037;Name=XM_036157169.1;gbkey=mRNA;gene=Mta1;model_evidence=Supporting evidence includes similarity to: 46 ESTs%2C 2 Proteins%2C 817 long SRA reads%2C and 98%25 coverage of the annotated genomic feature by RNAseq alignments%2C including 50 samples with support for all annotated introns;product=metastasis associated 1%2C transcript variant X4;transcript_id=XM_036157169.1;matches_ref_protein=True;valid_ORF=True;extra_copy_number=0
CM058252.1	Liftoff	exon	112708456	112708691	.	+	.	ID=exon-XM_036157169.1-1;Parent=rna-XM_036157169.1;Dbxref=GeneID:116870,GenBank:XM_036157169.1,MGI:MGI:2150037;gbkey=mRNA;gene=Mta1;product=metastasis associated 1%2C transcript variant X4;transcript_id=XM_036157169.1;extra_copy_number=0
CM058252.1	Liftoff	exon	112722390	112722457	.	+	.	ID=exon-XM_036157169.1-2;Parent=rna-XM_036157169.1;Dbxref=GeneID:116870,GenBank:XM_036157169.1,MGI:MGI:2150037;gbkey=mRNA;gene=Mta1;product=metastasis associated 1%2C transcript variant X4;transcript_id=XM_036157169.1;extra_copy_number=0
CM058252.1	Liftoff	exon	112727232	112727325	.	+	.	ID=exon-XM_036157169.1-3;Parent=rna-XM_036157169.1;Dbxref=GeneID:116870,GenBank:XM_036157169.1,MGI:MGI:2150037;gbkey=mRNA;gene=Mta1;product=metastasis associated 1%2C transcript variant X4;transcript_id=XM_036157169.1;extra_copy_number=0
CM058252.1	Liftoff	exon	112731071	112731197	.	+	.	ID=exon-XM_036157169.1-4;Parent=rna-XM_036157169.1;Dbxref=GeneID:116870,GenBank:XM_036157169.1,MGI:MGI:2150037;gbkey=mRNA;gene=Mta1;product=metastasis associated 1%2C transcript variant X4;transcript_id=XM_036157169.1;extra_copy_number=0
CM058252.1	Liftoff	exon	112731267	112731330	.	+	.	ID=exon-XM_036157169.1-5;Parent=rna-XM_036157169.1;Dbxref=GeneID:116870,GenBank:XM_036157169.1,MGI:MGI:2150037;gbkey=mRNA;gene=Mta1;product=metastasis associated 1%2C transcript variant X4;transcript_id=XM_036157169.1;extra_copy_number=0
CM058252.1	Liftoff	exon	112733361	112733478	.	+	.	ID=exon-XM_036157169.1-6;Parent=rna-XM_036157169.1;Dbxref=GeneID:116870,GenBank:XM_036157169.1,MGI:MGI:2150037;gbkey=mRNA;gene=Mta1;product=metastasis associated 1%2C transcript variant X4;transcript_id=XM_036157169.1;extra_copy_number=0
CM058252.1	Liftoff	exon	112737019	112737121	.	+	.	ID=exon-XM_036157169.1-7;Parent=rna-XM_036157169.1;Dbxref=GeneID:116870,GenBank:XM_036157169.1,MGI:MGI:2150037;gbkey=mRNA;gene=Mta1;product=metastasis associated 1%2C transcript variant X4;transcript_id=XM_036157169.1;extra_copy_number=0
CM058252.1	Liftoff	exon	112737859	112737958	.	+	.	ID=exon-XM_036157169.1-8;Parent=rna-XM_036157169.1;Dbxref=GeneID:116870,GenBank:XM_036157169.1,MGI:MGI:2150037;gbkey=mRNA;gene=Mta1;product=metastasis associated 1%2C transcript variant X4;transcript_id=XM_036157169.1;extra_copy_number=0
CM058252.1	Liftoff	exon	112738276	112738464	.	+	.	ID=exon-XM_036157169.1-9;Parent=rna-XM_036157169.1;Dbxref=GeneID:116870,GenBank:XM_036157169.1,MGI:MGI:2150037;gbkey=mRNA;gene=Mta1;product=metastasis associated 1%2C transcript variant X4;transcript_id=XM_036157169.1;extra_copy_number=0
CM058252.1	Liftoff	exon	112740364	112740438	.	+	.	ID=exon-XM_036157169.1-10;Parent=rna-XM_036157169.1;Dbxref=GeneID:116870,GenBank:XM_036157169.1,MGI:MGI:2150037;gbkey=mRNA;gene=Mta1;product=metastasis associated 1%2C transcript variant X4;transcript_id=XM_036157169.1;extra_copy_number=0
CM058252.1	Liftoff	exon	112740778	112740836	.	+	.	ID=exon-XM_036157169.1-11;Parent=rna-XM_036157169.1;Dbxref=GeneID:116870,GenBank:XM_036157169.1,MGI:MGI:2150037;gbkey=mRNA;gene=Mta1;product=metastasis associated 1%2C transcript variant X4;transcript_id=XM_036157169.1;extra_copy_number=0
CM058252.1	Liftoff	exon	112741129	112741244	.	+	.	ID=exon-XM_036157169.1-12;Parent=rna-XM_036157169.1;Dbxref=GeneID:116870,GenBank:XM_036157169.1,MGI:MGI:2150037;gbkey=mRNA;gene=Mta1;product=metastasis associated 1%2C transcript variant X4;transcript_id=XM_036157169.1;extra_copy_number=0
CM058252.1	Liftoff	exon	112741560	112741711	.	+	.	ID=exon-XM_036157169.1-13;Parent=rna-XM_036157169.1;Dbxref=GeneID:116870,GenBank:XM_036157169.1,MGI:MGI:2150037;gbkey=mRNA;gene=Mta1;product=metastasis associated 1%2C transcript variant X4;transcript_id=XM_036157169.1;extra_copy_number=0
CM058252.1	Liftoff	exon	112741817	112742006	.	+	.	ID=exon-XM_036157169.1-14;Parent=rna-XM_036157169.1;Dbxref=GeneID:116870,GenBank:XM_036157169.1,MGI:MGI:2150037;gbkey=mRNA;gene=Mta1;product=metastasis associated 1%2C transcript variant X4;transcript_id=XM_036157169.1;extra_copy_number=0
CM058252.1	Liftoff	exon	112742132	112742221	.	+	.	ID=exon-XM_036157169.1-15;Parent=rna-XM_036157169.1;Dbxref=GeneID:116870,GenBank:XM_036157169.1,MGI:MGI:2150037;gbkey=mRNA;gene=Mta1;product=metastasis associated 1%2C transcript variant X4;transcript_id=XM_036157169.1;extra_copy_number=0
CM058252.1	Liftoff	exon	112743429	112743581	.	+	.	ID=exon-XM_036157169.1-16;Parent=rna-XM_036157169.1;Dbxref=GeneID:116870,GenBank:XM_036157169.1,MGI:MGI:2150037;gbkey=mRNA;gene=Mta1;product=metastasis associated 1%2C transcript variant X4;transcript_id=XM_036157169.1;extra_copy_number=0
CM058252.1	Liftoff	exon	112743740	112743820	.	+	.	ID=exon-XM_036157169.1-17;Parent=rna-XM_036157169.1;Dbxref=GeneID:116870,GenBank:XM_036157169.1,MGI:MGI:2150037;gbkey=mRNA;gene=Mta1;product=metastasis associated 1%2C transcript variant X4;transcript_id=XM_036157169.1;extra_copy_number=0
CM058252.1	Liftoff	exon	112746041	112746072	.	+	.	ID=exon-XM_036157169.1-18;Parent=rna-XM_036157169.1;Dbxref=GeneID:116870,GenBank:XM_036157169.1,MGI:MGI:2150037;gbkey=mRNA;gene=Mta1;product=metastasis associated 1%2C transcript variant X4;transcript_id=XM_036157169.1;extra_copy_number=0
CM058252.1	Liftoff	exon	112746525	112746676	.	+	.	ID=exon-XM_036157169.1-19;Parent=rna-XM_036157169.1;Dbxref=GeneID:116870,GenBank:XM_036157169.1,MGI:MGI:2150037;gbkey=mRNA;gene=Mta1;product=metastasis associated 1%2C transcript variant X4;transcript_id=XM_036157169.1;extra_copy_number=0
CM058252.1	Liftoff	exon	112746762	112747450	.	+	.	ID=exon-XM_036157169.1-20;Parent=rna-XM_036157169.1;Dbxref=GeneID:116870,GenBank:XM_036157169.1,MGI:MGI:2150037;gbkey=mRNA;gene=Mta1;product=metastasis associated 1%2C transcript variant X4;transcript_id=XM_036157169.1;extra_copy_number=0
CM058252.1	Liftoff	CDS	112708664	112708691	.	+	.	ID=cds-XP_036013062.1;Parent=rna-XM_036157169.1;Dbxref=GeneID:116870,GenBank:XP_036013062.1,MGI:MGI:2150037;Name=XP_036013062.1;gbkey=CDS;gene=Mta1;product=metastasis-associated protein MTA1 isoform X4;protein_id=XP_036013062.1;extra_copy_number=0
CM058252.1	Liftoff	CDS	112722390	112722457	.	+	.	ID=cds-XP_036013062.1;Parent=rna-XM_036157169.1;Dbxref=GeneID:116870,GenBank:XP_036013062.1,MGI:MGI:2150037;Name=XP_036013062.1;gbkey=CDS;gene=Mta1;product=metastasis-associated protein MTA1 isoform X4;protein_id=XP_036013062.1;extra_copy_number=0
CM058252.1	Liftoff	CDS	112727232	112727325	.	+	.	ID=cds-XP_036013062.1;Parent=rna-XM_036157169.1;Dbxref=GeneID:116870,GenBank:XP_036013062.1,MGI:MGI:2150037;Name=XP_036013062.1;gbkey=CDS;gene=Mta1;product=metastasis-associated protein MTA1 isoform X4;protein_id=XP_036013062.1;extra_copy_number=0
CM058252.1	Liftoff	CDS	112731071	112731197	.	+	.	ID=cds-XP_036013062.1;Parent=rna-XM_036157169.1;Dbxref=GeneID:116870,GenBank:XP_036013062.1,MGI:MGI:2150037;Name=XP_036013062.1;gbkey=CDS;gene=Mta1;product=metastasis-associated protein MTA1 isoform X4;protein_id=XP_036013062.1;extra_copy_number=0
CM058252.1	Liftoff	CDS	112731267	112731330	.	+	.	ID=cds-XP_036013062.1;Parent=rna-XM_036157169.1;Dbxref=GeneID:116870,GenBank:XP_036013062.1,MGI:MGI:2150037;Name=XP_036013062.1;gbkey=CDS;gene=Mta1;product=metastasis-associated protein MTA1 isoform X4;protein_id=XP_036013062.1;extra_copy_number=0
CM058252.1	Liftoff	CDS	112733361	112733478	.	+	.	ID=cds-XP_036013062.1;Parent=rna-XM_036157169.1;Dbxref=GeneID:116870,GenBank:XP_036013062.1,MGI:MGI:2150037;Name=XP_036013062.1;gbkey=CDS;gene=Mta1;product=metastasis-associated protein MTA1 isoform X4;protein_id=XP_036013062.1;extra_copy_number=0
CM058252.1	Liftoff	CDS	112737019	112737121	.	+	.	ID=cds-XP_036013062.1;Parent=rna-XM_036157169.1;Dbxref=GeneID:116870,GenBank:XP_036013062.1,MGI:MGI:2150037;Name=XP_036013062.1;gbkey=CDS;gene=Mta1;product=metastasis-associated protein MTA1 isoform X4;protein_id=XP_036013062.1;extra_copy_number=0
CM058252.1	Liftoff	CDS	112737859	112737958	.	+	.	ID=cds-XP_036013062.1;Parent=rna-XM_036157169.1;Dbxref=GeneID:116870,GenBank:XP_036013062.1,MGI:MGI:2150037;Name=XP_036013062.1;gbkey=CDS;gene=Mta1;product=metastasis-associated protein MTA1 isoform X4;protein_id=XP_036013062.1;extra_copy_number=0
CM058252.1	Liftoff	CDS	112738276	112738464	.	+	.	ID=cds-XP_036013062.1;Parent=rna-XM_036157169.1;Dbxref=GeneID:116870,GenBank:XP_036013062.1,MGI:MGI:2150037;Name=XP_036013062.1;gbkey=CDS;gene=Mta1;product=metastasis-associated protein MTA1 isoform X4;protein_id=XP_036013062.1;extra_copy_number=0
CM058252.1	Liftoff	CDS	112740364	112740438	.	+	.	ID=cds-XP_036013062.1;Parent=rna-XM_036157169.1;Dbxref=GeneID:116870,GenBank:XP_036013062.1,MGI:MGI:2150037;Name=XP_036013062.1;gbkey=CDS;gene=Mta1;product=metastasis-associated protein MTA1 isoform X4;protein_id=XP_036013062.1;extra_copy_number=0
CM058252.1	Liftoff	CDS	112740778	112740836	.	+	.	ID=cds-XP_036013062.1;Parent=rna-XM_036157169.1;Dbxref=GeneID:116870,GenBank:XP_036013062.1,MGI:MGI:2150037;Name=XP_036013062.1;gbkey=CDS;gene=Mta1;product=metastasis-associated protein MTA1 isoform X4;protein_id=XP_036013062.1;extra_copy_number=0
CM058252.1	Liftoff	CDS	112741129	112741244	.	+	.	ID=cds-XP_036013062.1;Parent=rna-XM_036157169.1;Dbxref=GeneID:116870,GenBank:XP_036013062.1,MGI:MGI:2150037;Name=XP_036013062.1;gbkey=CDS;gene=Mta1;product=metastasis-associated protein MTA1 isoform X4;protein_id=XP_036013062.1;extra_copy_number=0
CM058252.1	Liftoff	CDS	112741560	112741711	.	+	.	ID=cds-XP_036013062.1;Parent=rna-XM_036157169.1;Dbxref=GeneID:116870,GenBank:XP_036013062.1,MGI:MGI:2150037;Name=XP_036013062.1;gbkey=CDS;gene=Mta1;product=metastasis-associated protein MTA1 isoform X4;protein_id=XP_036013062.1;extra_copy_number=0
CM058252.1	Liftoff	CDS	112741817	112742006	.	+	.	ID=cds-XP_036013062.1;Parent=rna-XM_036157169.1;Dbxref=GeneID:116870,GenBank:XP_036013062.1,MGI:MGI:2150037;Name=XP_036013062.1;gbkey=CDS;gene=Mta1;product=metastasis-associated protein MTA1 isoform X4;protein_id=XP_036013062.1;extra_copy_number=0
CM058252.1	Liftoff	CDS	112742132	112742221	.	+	.	ID=cds-XP_036013062.1;Parent=rna-XM_036157169.1;Dbxref=GeneID:116870,GenBank:XP_036013062.1,MGI:MGI:2150037;Name=XP_036013062.1;gbkey=CDS;gene=Mta1;product=metastasis-associated protein MTA1 isoform X4;protein_id=XP_036013062.1;extra_copy_number=0
CM058252.1	Liftoff	CDS	112743429	112743581	.	+	.	ID=cds-XP_036013062.1;Parent=rna-XM_036157169.1;Dbxref=GeneID:116870,GenBank:XP_036013062.1,MGI:MGI:2150037;Name=XP_036013062.1;gbkey=CDS;gene=Mta1;product=metastasis-associated protein MTA1 isoform X4;protein_id=XP_036013062.1;extra_copy_number=0
CM058252.1	Liftoff	CDS	112743740	112743820	.	+	.	ID=cds-XP_036013062.1;Parent=rna-XM_036157169.1;Dbxref=GeneID:116870,GenBank:XP_036013062.1,MGI:MGI:2150037;Name=XP_036013062.1;gbkey=CDS;gene=Mta1;product=metastasis-associated protein MTA1 isoform X4;protein_id=XP_036013062.1;extra_copy_number=0
CM058252.1	Liftoff	CDS	112746041	112746072	.	+	.	ID=cds-XP_036013062.1;Parent=rna-XM_036157169.1;Dbxref=GeneID:116870,GenBank:XP_036013062.1,MGI:MGI:2150037;Name=XP_036013062.1;gbkey=CDS;gene=Mta1;product=metastasis-associated protein MTA1 isoform X4;protein_id=XP_036013062.1;extra_copy_number=0
CM058252.1	Liftoff	CDS	112746525	112746676	.	+	.	ID=cds-XP_036013062.1;Parent=rna-XM_036157169.1;Dbxref=GeneID:116870,GenBank:XP_036013062.1,MGI:MGI:2150037;Name=XP_036013062.1;gbkey=CDS;gene=Mta1;product=metastasis-associated protein MTA1 isoform X4;protein_id=XP_036013062.1;extra_copy_number=0
CM058252.1	Liftoff	CDS	112746762	112746912	.	+	.	ID=cds-XP_036013062.1;Parent=rna-XM_036157169.1;Dbxref=GeneID:116870,GenBank:XP_036013062.1,MGI:MGI:2150037;Name=XP_036013062.1;gbkey=CDS;gene=Mta1;product=metastasis-associated protein MTA1 isoform X4;protein_id=XP_036013062.1;extra_copy_number=0
CM058252.1	Liftoff	mRNA	112708524	112747450	.	+	.	ID=rna-NM_001346696.1;Parent=gene-Mta1;Dbxref=GeneID:116870,GenBank:NM_001346696.1,MGI:MGI:2150037;Name=NM_001346696.1;gbkey=mRNA;gene=Mta1;product=metastasis associated 1%2C transcript variant 2;transcript_id=NM_001346696.1;matches_ref_protein=True;valid_ORF=True;extra_copy_number=0
CM058252.1	Liftoff	exon	112708524	112708691	.	+	.	ID=exon-NM_001346696.1-1;Parent=rna-NM_001346696.1;Dbxref=GeneID:116870,GenBank:NM_001346696.1,MGI:MGI:2150037;gbkey=mRNA;gene=Mta1;product=metastasis associated 1%2C transcript variant 2;transcript_id=NM_001346696.1;extra_copy_number=0
CM058252.1	Liftoff	exon	112722390	112722457	.	+	.	ID=exon-NM_001346696.1-2;Parent=rna-NM_001346696.1;Dbxref=GeneID:116870,GenBank:NM_001346696.1,MGI:MGI:2150037;gbkey=mRNA;gene=Mta1;product=metastasis associated 1%2C transcript variant 2;transcript_id=NM_001346696.1;extra_copy_number=0
CM058252.1	Liftoff	exon	112727232	112727325	.	+	.	ID=exon-NM_001346696.1-3;Parent=rna-NM_001346696.1;Dbxref=GeneID:116870,GenBank:NM_001346696.1,MGI:MGI:2150037;gbkey=mRNA;gene=Mta1;product=metastasis associated 1%2C transcript variant 2;transcript_id=NM_001346696.1;extra_copy_number=0
CM058252.1	Liftoff	exon	112730455	112730505	.	+	.	ID=exon-NM_001346696.1-4;Parent=rna-NM_001346696.1;Dbxref=GeneID:116870,GenBank:NM_001346696.1,MGI:MGI:2150037;gbkey=mRNA;gene=Mta1;product=metastasis associated 1%2C transcript variant 2;transcript_id=NM_001346696.1;extra_copy_number=0
CM058252.1	Liftoff	exon	112731071	112731197	.	+	.	ID=exon-NM_001346696.1-5;Parent=rna-NM_001346696.1;Dbxref=GeneID:116870,GenBank:NM_001346696.1,MGI:MGI:2150037;gbkey=mRNA;gene=Mta1;product=metastasis associated 1%2C transcript variant 2;transcript_id=NM_001346696.1;extra_copy_number=0
CM058252.1	Liftoff	exon	112731267	112731330	.	+	.	ID=exon-NM_001346696.1-6;Parent=rna-NM_001346696.1;Dbxref=GeneID:116870,GenBank:NM_001346696.1,MGI:MGI:2150037;gbkey=mRNA;gene=Mta1;product=metastasis associated 1%2C transcript variant 2;transcript_id=NM_001346696.1;extra_copy_number=0
CM058252.1	Liftoff	exon	112733361	112733478	.	+	.	ID=exon-NM_001346696.1-7;Parent=rna-NM_001346696.1;Dbxref=GeneID:116870,GenBank:NM_001346696.1,MGI:MGI:2150037;gbkey=mRNA;gene=Mta1;product=metastasis associated 1%2C transcript variant 2;transcript_id=NM_001346696.1;extra_copy_number=0
CM058252.1	Liftoff	exon	112737019	112737121	.	+	.	ID=exon-NM_001346696.1-8;Parent=rna-NM_001346696.1;Dbxref=GeneID:116870,GenBank:NM_001346696.1,MGI:MGI:2150037;gbkey=mRNA;gene=Mta1;product=metastasis associated 1%2C transcript variant 2;transcript_id=NM_001346696.1;extra_copy_number=0
CM058252.1	Liftoff	exon	112737859	112737958	.	+	.	ID=exon-NM_001346696.1-9;Parent=rna-NM_001346696.1;Dbxref=GeneID:116870,GenBank:NM_001346696.1,MGI:MGI:2150037;gbkey=mRNA;gene=Mta1;product=metastasis associated 1%2C transcript variant 2;transcript_id=NM_001346696.1;extra_copy_number=0
CM058252.1	Liftoff	exon	112738276	112738464	.	+	.	ID=exon-NM_001346696.1-10;Parent=rna-NM_001346696.1;Dbxref=GeneID:116870,GenBank:NM_001346696.1,MGI:MGI:2150037;gbkey=mRNA;gene=Mta1;product=metastasis associated 1%2C transcript variant 2;transcript_id=NM_001346696.1;extra_copy_number=0
CM058252.1	Liftoff	exon	112740364	112740438	.	+	.	ID=exon-NM_001346696.1-11;Parent=rna-NM_001346696.1;Dbxref=GeneID:116870,GenBank:NM_001346696.1,MGI:MGI:2150037;gbkey=mRNA;gene=Mta1;product=metastasis associated 1%2C transcript variant 2;transcript_id=NM_001346696.1;extra_copy_number=0
CM058252.1	Liftoff	exon	112740778	112740836	.	+	.	ID=exon-NM_001346696.1-12;Parent=rna-NM_001346696.1;Dbxref=GeneID:116870,GenBank:NM_001346696.1,MGI:MGI:2150037;gbkey=mRNA;gene=Mta1;product=metastasis associated 1%2C transcript variant 2;transcript_id=NM_001346696.1;extra_copy_number=0
CM058252.1	Liftoff	exon	112741129	112741244	.	+	.	ID=exon-NM_001346696.1-13;Parent=rna-NM_001346696.1;Dbxref=GeneID:116870,GenBank:NM_001346696.1,MGI:MGI:2150037;gbkey=mRNA;gene=Mta1;product=metastasis associated 1%2C transcript variant 2;transcript_id=NM_001346696.1;extra_copy_number=0
CM058252.1	Liftoff	exon	112741560	112741711	.	+	.	ID=exon-NM_001346696.1-14;Parent=rna-NM_001346696.1;Dbxref=GeneID:116870,GenBank:NM_001346696.1,MGI:MGI:2150037;gbkey=mRNA;gene=Mta1;product=metastasis associated 1%2C transcript variant 2;transcript_id=NM_001346696.1;extra_copy_number=0
CM058252.1	Liftoff	exon	112741817	112742006	.	+	.	ID=exon-NM_001346696.1-15;Parent=rna-NM_001346696.1;Dbxref=GeneID:116870,GenBank:NM_001346696.1,MGI:MGI:2150037;gbkey=mRNA;gene=Mta1;product=metastasis associated 1%2C transcript variant 2;transcript_id=NM_001346696.1;extra_copy_number=0
CM058252.1	Liftoff	exon	112742132	112742221	.	+	.	ID=exon-NM_001346696.1-16;Parent=rna-NM_001346696.1;Dbxref=GeneID:116870,GenBank:NM_001346696.1,MGI:MGI:2150037;gbkey=mRNA;gene=Mta1;product=metastasis associated 1%2C transcript variant 2;transcript_id=NM_001346696.1;extra_copy_number=0
CM058252.1	Liftoff	exon	112743429	112743581	.	+	.	ID=exon-NM_001346696.1-17;Parent=rna-NM_001346696.1;Dbxref=GeneID:116870,GenBank:NM_001346696.1,MGI:MGI:2150037;gbkey=mRNA;gene=Mta1;product=metastasis associated 1%2C transcript variant 2;transcript_id=NM_001346696.1;extra_copy_number=0
CM058252.1	Liftoff	exon	112746041	112746072	.	+	.	ID=exon-NM_001346696.1-18;Parent=rna-NM_001346696.1;Dbxref=GeneID:116870,GenBank:NM_001346696.1,MGI:MGI:2150037;gbkey=mRNA;gene=Mta1;product=metastasis associated 1%2C transcript variant 2;transcript_id=NM_001346696.1;extra_copy_number=0
CM058252.1	Liftoff	exon	112746525	112746676	.	+	.	ID=exon-NM_001346696.1-19;Parent=rna-NM_001346696.1;Dbxref=GeneID:116870,GenBank:NM_001346696.1,MGI:MGI:2150037;gbkey=mRNA;gene=Mta1;product=metastasis associated 1%2C transcript variant 2;transcript_id=NM_001346696.1;extra_copy_number=0
CM058252.1	Liftoff	exon	112746762	112747450	.	+	.	ID=exon-NM_001346696.1-20;Parent=rna-NM_001346696.1;Dbxref=GeneID:116870,GenBank:NM_001346696.1,MGI:MGI:2150037;gbkey=mRNA;gene=Mta1;product=metastasis associated 1%2C transcript variant 2;transcript_id=NM_001346696.1;extra_copy_number=0
CM058252.1	Liftoff	CDS	112708664	112708691	.	+	.	ID=cds-NP_001333625.1;Parent=rna-NM_001346696.1;Dbxref=CCDS:CCDS84004.1,GeneID:116870,GenBank:NP_001333625.1,MGI:MGI:2150037;Name=NP_001333625.1;Note=isoform 2 is encoded by transcript variant 2;gbkey=CDS;gene=Mta1;product=metastasis-associated protein MTA1 isoform 2;protein_id=NP_001333625.1;extra_copy_number=0
CM058252.1	Liftoff	CDS	112722390	112722457	.	+	.	ID=cds-NP_001333625.1;Parent=rna-NM_001346696.1;Dbxref=CCDS:CCDS84004.1,GeneID:116870,GenBank:NP_001333625.1,MGI:MGI:2150037;Name=NP_001333625.1;Note=isoform 2 is encoded by transcript variant 2;gbkey=CDS;gene=Mta1;product=metastasis-associated protein MTA1 isoform 2;protein_id=NP_001333625.1;extra_copy_number=0
CM058252.1	Liftoff	CDS	112727232	112727325	.	+	.	ID=cds-NP_001333625.1;Parent=rna-NM_001346696.1;Dbxref=CCDS:CCDS84004.1,GeneID:116870,GenBank:NP_001333625.1,MGI:MGI:2150037;Name=NP_001333625.1;Note=isoform 2 is encoded by transcript variant 2;gbkey=CDS;gene=Mta1;product=metastasis-associated protein MTA1 isoform 2;protein_id=NP_001333625.1;extra_copy_number=0
CM058252.1	Liftoff	CDS	112730455	112730505	.	+	.	ID=cds-NP_001333625.1;Parent=rna-NM_001346696.1;Dbxref=CCDS:CCDS84004.1,GeneID:116870,GenBank:NP_001333625.1,MGI:MGI:2150037;Name=NP_001333625.1;Note=isoform 2 is encoded by transcript variant 2;gbkey=CDS;gene=Mta1;product=metastasis-associated protein MTA1 isoform 2;protein_id=NP_001333625.1;extra_copy_number=0
CM058252.1	Liftoff	CDS	112731071	112731197	.	+	.	ID=cds-NP_001333625.1;Parent=rna-NM_001346696.1;Dbxref=CCDS:CCDS84004.1,GeneID:116870,GenBank:NP_001333625.1,MGI:MGI:2150037;Name=NP_001333625.1;Note=isoform 2 is encoded by transcript variant 2;gbkey=CDS;gene=Mta1;product=metastasis-associated protein MTA1 isoform 2;protein_id=NP_001333625.1;extra_copy_number=0
CM058252.1	Liftoff	CDS	112731267	112731330	.	+	.	ID=cds-NP_001333625.1;Parent=rna-NM_001346696.1;Dbxref=CCDS:CCDS84004.1,GeneID:116870,GenBank:NP_001333625.1,MGI:MGI:2150037;Name=NP_001333625.1;Note=isoform 2 is encoded by transcript variant 2;gbkey=CDS;gene=Mta1;product=metastasis-associated protein MTA1 isoform 2;protein_id=NP_001333625.1;extra_copy_number=0
CM058252.1	Liftoff	CDS	112733361	112733478	.	+	.	ID=cds-NP_001333625.1;Parent=rna-NM_001346696.1;Dbxref=CCDS:CCDS84004.1,GeneID:116870,GenBank:NP_001333625.1,MGI:MGI:2150037;Name=NP_001333625.1;Note=isoform 2 is encoded by transcript variant 2;gbkey=CDS;gene=Mta1;product=metastasis-associated protein MTA1 isoform 2;protein_id=NP_001333625.1;extra_copy_number=0
CM058252.1	Liftoff	CDS	112737019	112737121	.	+	.	ID=cds-NP_001333625.1;Parent=rna-NM_001346696.1;Dbxref=CCDS:CCDS84004.1,GeneID:116870,GenBank:NP_001333625.1,MGI:MGI:2150037;Name=NP_001333625.1;Note=isoform 2 is encoded by transcript variant 2;gbkey=CDS;gene=Mta1;product=metastasis-associated protein MTA1 isoform 2;protein_id=NP_001333625.1;extra_copy_number=0
CM058252.1	Liftoff	CDS	112737859	112737958	.	+	.	ID=cds-NP_001333625.1;Parent=rna-NM_001346696.1;Dbxref=CCDS:CCDS84004.1,GeneID:116870,GenBank:NP_001333625.1,MGI:MGI:2150037;Name=NP_001333625.1;Note=isoform 2 is encoded by transcript variant 2;gbkey=CDS;gene=Mta1;product=metastasis-associated protein MTA1 isoform 2;protein_id=NP_001333625.1;extra_copy_number=0
CM058252.1	Liftoff	CDS	112738276	112738464	.	+	.	ID=cds-NP_001333625.1;Parent=rna-NM_001346696.1;Dbxref=CCDS:CCDS84004.1,GeneID:116870,GenBank:NP_001333625.1,MGI:MGI:2150037;Name=NP_001333625.1;Note=isoform 2 is encoded by transcript variant 2;gbkey=CDS;gene=Mta1;product=metastasis-associated protein MTA1 isoform 2;protein_id=NP_001333625.1;extra_copy_number=0
CM058252.1	Liftoff	CDS	112740364	112740438	.	+	.	ID=cds-NP_001333625.1;Parent=rna-NM_001346696.1;Dbxref=CCDS:CCDS84004.1,GeneID:116870,GenBank:NP_001333625.1,MGI:MGI:2150037;Name=NP_001333625.1;Note=isoform 2 is encoded by transcript variant 2;gbkey=CDS;gene=Mta1;product=metastasis-associated protein MTA1 isoform 2;protein_id=NP_001333625.1;extra_copy_number=0
CM058252.1	Liftoff	CDS	112740778	112740836	.	+	.	ID=cds-NP_001333625.1;Parent=rna-NM_001346696.1;Dbxref=CCDS:CCDS84004.1,GeneID:116870,GenBank:NP_001333625.1,MGI:MGI:2150037;Name=NP_001333625.1;Note=isoform 2 is encoded by transcript variant 2;gbkey=CDS;gene=Mta1;product=metastasis-associated protein MTA1 isoform 2;protein_id=NP_001333625.1;extra_copy_number=0
CM058252.1	Liftoff	CDS	112741129	112741244	.	+	.	ID=cds-NP_001333625.1;Parent=rna-NM_001346696.1;Dbxref=CCDS:CCDS84004.1,GeneID:116870,GenBank:NP_001333625.1,MGI:MGI:2150037;Name=NP_001333625.1;Note=isoform 2 is encoded by transcript variant 2;gbkey=CDS;gene=Mta1;product=metastasis-associated protein MTA1 isoform 2;protein_id=NP_001333625.1;extra_copy_number=0
CM058252.1	Liftoff	CDS	112741560	112741711	.	+	.	ID=cds-NP_001333625.1;Parent=rna-NM_001346696.1;Dbxref=CCDS:CCDS84004.1,GeneID:116870,GenBank:NP_001333625.1,MGI:MGI:2150037;Name=NP_001333625.1;Note=isoform 2 is encoded by transcript variant 2;gbkey=CDS;gene=Mta1;product=metastasis-associated protein MTA1 isoform 2;protein_id=NP_001333625.1;extra_copy_number=0
CM058252.1	Liftoff	CDS	112741817	112742006	.	+	.	ID=cds-NP_001333625.1;Parent=rna-NM_001346696.1;Dbxref=CCDS:CCDS84004.1,GeneID:116870,GenBank:NP_001333625.1,MGI:MGI:2150037;Name=NP_001333625.1;Note=isoform 2 is encoded by transcript variant 2;gbkey=CDS;gene=Mta1;product=metastasis-associated protein MTA1 isoform 2;protein_id=NP_001333625.1;extra_copy_number=0
CM058252.1	Liftoff	CDS	112742132	112742221	.	+	.	ID=cds-NP_001333625.1;Parent=rna-NM_001346696.1;Dbxref=CCDS:CCDS84004.1,GeneID:116870,GenBank:NP_001333625.1,MGI:MGI:2150037;Name=NP_001333625.1;Note=isoform 2 is encoded by transcript variant 2;gbkey=CDS;gene=Mta1;product=metastasis-associated protein MTA1 isoform 2;protein_id=NP_001333625.1;extra_copy_number=0
CM058252.1	Liftoff	CDS	112743429	112743581	.	+	.	ID=cds-NP_001333625.1;Parent=rna-NM_001346696.1;Dbxref=CCDS:CCDS84004.1,GeneID:116870,GenBank:NP_001333625.1,MGI:MGI:2150037;Name=NP_001333625.1;Note=isoform 2 is encoded by transcript variant 2;gbkey=CDS;gene=Mta1;product=metastasis-associated protein MTA1 isoform 2;protein_id=NP_001333625.1;extra_copy_number=0
CM058252.1	Liftoff	CDS	112746041	112746072	.	+	.	ID=cds-NP_001333625.1;Parent=rna-NM_001346696.1;Dbxref=CCDS:CCDS84004.1,GeneID:116870,GenBank:NP_001333625.1,MGI:MGI:2150037;Name=NP_001333625.1;Note=isoform 2 is encoded by transcript variant 2;gbkey=CDS;gene=Mta1;product=metastasis-associated protein MTA1 isoform 2;protein_id=NP_001333625.1;extra_copy_number=0
CM058252.1	Liftoff	CDS	112746525	112746676	.	+	.	ID=cds-NP_001333625.1;Parent=rna-NM_001346696.1;Dbxref=CCDS:CCDS84004.1,GeneID:116870,GenBank:NP_001333625.1,MGI:MGI:2150037;Name=NP_001333625.1;Note=isoform 2 is encoded by transcript variant 2;gbkey=CDS;gene=Mta1;product=metastasis-associated protein MTA1 isoform 2;protein_id=NP_001333625.1;extra_copy_number=0
CM058252.1	Liftoff	CDS	112746762	112746912	.	+	.	ID=cds-NP_001333625.1;Parent=rna-NM_001346696.1;Dbxref=CCDS:CCDS84004.1,GeneID:116870,GenBank:NP_001333625.1,MGI:MGI:2150037;Name=NP_001333625.1;Note=isoform 2 is encoded by transcript variant 2;gbkey=CDS;gene=Mta1;product=metastasis-associated protein MTA1 isoform 2;protein_id=NP_001333625.1;extra_copy_number=0
CM058252.1	Liftoff	mRNA	112708524	112747450	.	+	.	ID=rna-NM_001364620.1;Parent=gene-Mta1;Dbxref=GeneID:116870,GenBank:NM_001364620.1,MGI:MGI:2150037;Name=NM_001364620.1;gbkey=mRNA;gene=Mta1;product=metastasis associated 1%2C transcript variant 3;transcript_id=NM_001364620.1;matches_ref_protein=True;valid_ORF=True;extra_copy_number=0
CM058252.1	Liftoff	exon	112708524	112708691	.	+	.	ID=exon-NM_001364620.1-1;Parent=rna-NM_001364620.1;Dbxref=GeneID:116870,GenBank:NM_001364620.1,MGI:MGI:2150037;gbkey=mRNA;gene=Mta1;product=metastasis associated 1%2C transcript variant 3;transcript_id=NM_001364620.1;extra_copy_number=0
CM058252.1	Liftoff	exon	112722390	112722457	.	+	.	ID=exon-NM_001364620.1-2;Parent=rna-NM_001364620.1;Dbxref=GeneID:116870,GenBank:NM_001364620.1,MGI:MGI:2150037;gbkey=mRNA;gene=Mta1;product=metastasis associated 1%2C transcript variant 3;transcript_id=NM_001364620.1;extra_copy_number=0
CM058252.1	Liftoff	exon	112727232	112727325	.	+	.	ID=exon-NM_001364620.1-3;Parent=rna-NM_001364620.1;Dbxref=GeneID:116870,GenBank:NM_001364620.1,MGI:MGI:2150037;gbkey=mRNA;gene=Mta1;product=metastasis associated 1%2C transcript variant 3;transcript_id=NM_001364620.1;extra_copy_number=0
CM058252.1	Liftoff	exon	112730455	112730505	.	+	.	ID=exon-NM_001364620.1-4;Parent=rna-NM_001364620.1;Dbxref=GeneID:116870,GenBank:NM_001364620.1,MGI:MGI:2150037;gbkey=mRNA;gene=Mta1;product=metastasis associated 1%2C transcript variant 3;transcript_id=NM_001364620.1;extra_copy_number=0
CM058252.1	Liftoff	exon	112731071	112731197	.	+	.	ID=exon-NM_001364620.1-5;Parent=rna-NM_001364620.1;Dbxref=GeneID:116870,GenBank:NM_001364620.1,MGI:MGI:2150037;gbkey=mRNA;gene=Mta1;product=metastasis associated 1%2C transcript variant 3;transcript_id=NM_001364620.1;extra_copy_number=0
CM058252.1	Liftoff	exon	112731267	112731330	.	+	.	ID=exon-NM_001364620.1-6;Parent=rna-NM_001364620.1;Dbxref=GeneID:116870,GenBank:NM_001364620.1,MGI:MGI:2150037;gbkey=mRNA;gene=Mta1;product=metastasis associated 1%2C transcript variant 3;transcript_id=NM_001364620.1;extra_copy_number=0
CM058252.1	Liftoff	exon	112733361	112733478	.	+	.	ID=exon-NM_001364620.1-7;Parent=rna-NM_001364620.1;Dbxref=GeneID:116870,GenBank:NM_001364620.1,MGI:MGI:2150037;gbkey=mRNA;gene=Mta1;product=metastasis associated 1%2C transcript variant 3;transcript_id=NM_001364620.1;extra_copy_number=0
CM058252.1	Liftoff	exon	112737019	112737121	.	+	.	ID=exon-NM_001364620.1-8;Parent=rna-NM_001364620.1;Dbxref=GeneID:116870,GenBank:NM_001364620.1,MGI:MGI:2150037;gbkey=mRNA;gene=Mta1;product=metastasis associated 1%2C transcript variant 3;transcript_id=NM_001364620.1;extra_copy_number=0
CM058252.1	Liftoff	exon	112737859	112737958	.	+	.	ID=exon-NM_001364620.1-9;Parent=rna-NM_001364620.1;Dbxref=GeneID:116870,GenBank:NM_001364620.1,MGI:MGI:2150037;gbkey=mRNA;gene=Mta1;product=metastasis associated 1%2C transcript variant 3;transcript_id=NM_001364620.1;extra_copy_number=0
CM058252.1	Liftoff	exon	112738276	112738464	.	+	.	ID=exon-NM_001364620.1-10;Parent=rna-NM_001364620.1;Dbxref=GeneID:116870,GenBank:NM_001364620.1,MGI:MGI:2150037;gbkey=mRNA;gene=Mta1;product=metastasis associated 1%2C transcript variant 3;transcript_id=NM_001364620.1;extra_copy_number=0
CM058252.1	Liftoff	exon	112740364	112740438	.	+	.	ID=exon-NM_001364620.1-11;Parent=rna-NM_001364620.1;Dbxref=GeneID:116870,GenBank:NM_001364620.1,MGI:MGI:2150037;gbkey=mRNA;gene=Mta1;product=metastasis associated 1%2C transcript variant 3;transcript_id=NM_001364620.1;extra_copy_number=0
CM058252.1	Liftoff	exon	112740778	112740836	.	+	.	ID=exon-NM_001364620.1-12;Parent=rna-NM_001364620.1;Dbxref=GeneID:116870,GenBank:NM_001364620.1,MGI:MGI:2150037;gbkey=mRNA;gene=Mta1;product=metastasis associated 1%2C transcript variant 3;transcript_id=NM_001364620.1;extra_copy_number=0
CM058252.1	Liftoff	exon	112741129	112741244	.	+	.	ID=exon-NM_001364620.1-13;Parent=rna-NM_001364620.1;Dbxref=GeneID:116870,GenBank:NM_001364620.1,MGI:MGI:2150037;gbkey=mRNA;gene=Mta1;product=metastasis associated 1%2C transcript variant 3;transcript_id=NM_001364620.1;extra_copy_number=0
CM058252.1	Liftoff	exon	112741560	112741711	.	+	.	ID=exon-NM_001364620.1-14;Parent=rna-NM_001364620.1;Dbxref=GeneID:116870,GenBank:NM_001364620.1,MGI:MGI:2150037;gbkey=mRNA;gene=Mta1;product=metastasis associated 1%2C transcript variant 3;transcript_id=NM_001364620.1;extra_copy_number=0
CM058252.1	Liftoff	exon	112741817	112742006	.	+	.	ID=exon-NM_001364620.1-15;Parent=rna-NM_001364620.1;Dbxref=GeneID:116870,GenBank:NM_001364620.1,MGI:MGI:2150037;gbkey=mRNA;gene=Mta1;product=metastasis associated 1%2C transcript variant 3;transcript_id=NM_001364620.1;extra_copy_number=0
CM058252.1	Liftoff	exon	112742132	112742221	.	+	.	ID=exon-NM_001364620.1-16;Parent=rna-NM_001364620.1;Dbxref=GeneID:116870,GenBank:NM_001364620.1,MGI:MGI:2150037;gbkey=mRNA;gene=Mta1;product=metastasis associated 1%2C transcript variant 3;transcript_id=NM_001364620.1;extra_copy_number=0
CM058252.1	Liftoff	exon	112743429	112743581	.	+	.	ID=exon-NM_001364620.1-17;Parent=rna-NM_001364620.1;Dbxref=GeneID:116870,GenBank:NM_001364620.1,MGI:MGI:2150037;gbkey=mRNA;gene=Mta1;product=metastasis associated 1%2C transcript variant 3;transcript_id=NM_001364620.1;extra_copy_number=0
CM058252.1	Liftoff	exon	112743740	112743820	.	+	.	ID=exon-NM_001364620.1-18;Parent=rna-NM_001364620.1;Dbxref=GeneID:116870,GenBank:NM_001364620.1,MGI:MGI:2150037;gbkey=mRNA;gene=Mta1;product=metastasis associated 1%2C transcript variant 3;transcript_id=NM_001364620.1;extra_copy_number=0
CM058252.1	Liftoff	exon	112746041	112746072	.	+	.	ID=exon-NM_001364620.1-19;Parent=rna-NM_001364620.1;Dbxref=GeneID:116870,GenBank:NM_001364620.1,MGI:MGI:2150037;gbkey=mRNA;gene=Mta1;product=metastasis associated 1%2C transcript variant 3;transcript_id=NM_001364620.1;extra_copy_number=0
CM058252.1	Liftoff	exon	112746525	112746676	.	+	.	ID=exon-NM_001364620.1-20;Parent=rna-NM_001364620.1;Dbxref=GeneID:116870,GenBank:NM_001364620.1,MGI:MGI:2150037;gbkey=mRNA;gene=Mta1;product=metastasis associated 1%2C transcript variant 3;transcript_id=NM_001364620.1;extra_copy_number=0
CM058252.1	Liftoff	exon	112746762	112747450	.	+	.	ID=exon-NM_001364620.1-21;Parent=rna-NM_001364620.1;Dbxref=GeneID:116870,GenBank:NM_001364620.1,MGI:MGI:2150037;gbkey=mRNA;gene=Mta1;product=metastasis associated 1%2C transcript variant 3;transcript_id=NM_001364620.1;extra_copy_number=0
CM058252.1	Liftoff	CDS	112708664	112708691	.	+	.	ID=cds-NP_001351549.1;Parent=rna-NM_001364620.1;Dbxref=GeneID:116870,GenBank:NP_001351549.1,MGI:MGI:2150037;Name=NP_001351549.1;Note=isoform 3 is encoded by transcript variant 3;gbkey=CDS;gene=Mta1;product=metastasis-associated protein MTA1 isoform 3;protein_id=NP_001351549.1;extra_copy_number=0
CM058252.1	Liftoff	CDS	112722390	112722457	.	+	.	ID=cds-NP_001351549.1;Parent=rna-NM_001364620.1;Dbxref=GeneID:116870,GenBank:NP_001351549.1,MGI:MGI:2150037;Name=NP_001351549.1;Note=isoform 3 is encoded by transcript variant 3;gbkey=CDS;gene=Mta1;product=metastasis-associated protein MTA1 isoform 3;protein_id=NP_001351549.1;extra_copy_number=0
CM058252.1	Liftoff	CDS	112727232	112727325	.	+	.	ID=cds-NP_001351549.1;Parent=rna-NM_001364620.1;Dbxref=GeneID:116870,GenBank:NP_001351549.1,MGI:MGI:2150037;Name=NP_001351549.1;Note=isoform 3 is encoded by transcript variant 3;gbkey=CDS;gene=Mta1;product=metastasis-associated protein MTA1 isoform 3;protein_id=NP_001351549.1;extra_copy_number=0
CM058252.1	Liftoff	CDS	112730455	112730505	.	+	.	ID=cds-NP_001351549.1;Parent=rna-NM_001364620.1;Dbxref=GeneID:116870,GenBank:NP_001351549.1,MGI:MGI:2150037;Name=NP_001351549.1;Note=isoform 3 is encoded by transcript variant 3;gbkey=CDS;gene=Mta1;product=metastasis-associated protein MTA1 isoform 3;protein_id=NP_001351549.1;extra_copy_number=0
CM058252.1	Liftoff	CDS	112731071	112731197	.	+	.	ID=cds-NP_001351549.1;Parent=rna-NM_001364620.1;Dbxref=GeneID:116870,GenBank:NP_001351549.1,MGI:MGI:2150037;Name=NP_001351549.1;Note=isoform 3 is encoded by transcript variant 3;gbkey=CDS;gene=Mta1;product=metastasis-associated protein MTA1 isoform 3;protein_id=NP_001351549.1;extra_copy_number=0
CM058252.1	Liftoff	CDS	112731267	112731330	.	+	.	ID=cds-NP_001351549.1;Parent=rna-NM_001364620.1;Dbxref=GeneID:116870,GenBank:NP_001351549.1,MGI:MGI:2150037;Name=NP_001351549.1;Note=isoform 3 is encoded by transcript variant 3;gbkey=CDS;gene=Mta1;product=metastasis-associated protein MTA1 isoform 3;protein_id=NP_001351549.1;extra_copy_number=0
CM058252.1	Liftoff	CDS	112733361	112733478	.	+	.	ID=cds-NP_001351549.1;Parent=rna-NM_001364620.1;Dbxref=GeneID:116870,GenBank:NP_001351549.1,MGI:MGI:2150037;Name=NP_001351549.1;Note=isoform 3 is encoded by transcript variant 3;gbkey=CDS;gene=Mta1;product=metastasis-associated protein MTA1 isoform 3;protein_id=NP_001351549.1;extra_copy_number=0
CM058252.1	Liftoff	CDS	112737019	112737121	.	+	.	ID=cds-NP_001351549.1;Parent=rna-NM_001364620.1;Dbxref=GeneID:116870,GenBank:NP_001351549.1,MGI:MGI:2150037;Name=NP_001351549.1;Note=isoform 3 is encoded by transcript variant 3;gbkey=CDS;gene=Mta1;product=metastasis-associated protein MTA1 isoform 3;protein_id=NP_001351549.1;extra_copy_number=0
CM058252.1	Liftoff	CDS	112737859	112737958	.	+	.	ID=cds-NP_001351549.1;Parent=rna-NM_001364620.1;Dbxref=GeneID:116870,GenBank:NP_001351549.1,MGI:MGI:2150037;Name=NP_001351549.1;Note=isoform 3 is encoded by transcript variant 3;gbkey=CDS;gene=Mta1;product=metastasis-associated protein MTA1 isoform 3;protein_id=NP_001351549.1;extra_copy_number=0
CM058252.1	Liftoff	CDS	112738276	112738464	.	+	.	ID=cds-NP_001351549.1;Parent=rna-NM_001364620.1;Dbxref=GeneID:116870,GenBank:NP_001351549.1,MGI:MGI:2150037;Name=NP_001351549.1;Note=isoform 3 is encoded by transcript variant 3;gbkey=CDS;gene=Mta1;product=metastasis-associated protein MTA1 isoform 3;protein_id=NP_001351549.1;extra_copy_number=0
CM058252.1	Liftoff	CDS	112740364	112740438	.	+	.	ID=cds-NP_001351549.1;Parent=rna-NM_001364620.1;Dbxref=GeneID:116870,GenBank:NP_001351549.1,MGI:MGI:2150037;Name=NP_001351549.1;Note=isoform 3 is encoded by transcript variant 3;gbkey=CDS;gene=Mta1;product=metastasis-associated protein MTA1 isoform 3;protein_id=NP_001351549.1;extra_copy_number=0
CM058252.1	Liftoff	CDS	112740778	112740836	.	+	.	ID=cds-NP_001351549.1;Parent=rna-NM_001364620.1;Dbxref=GeneID:116870,GenBank:NP_001351549.1,MGI:MGI:2150037;Name=NP_001351549.1;Note=isoform 3 is encoded by transcript variant 3;gbkey=CDS;gene=Mta1;product=metastasis-associated protein MTA1 isoform 3;protein_id=NP_001351549.1;extra_copy_number=0
CM058252.1	Liftoff	CDS	112741129	112741244	.	+	.	ID=cds-NP_001351549.1;Parent=rna-NM_001364620.1;Dbxref=GeneID:116870,GenBank:NP_001351549.1,MGI:MGI:2150037;Name=NP_001351549.1;Note=isoform 3 is encoded by transcript variant 3;gbkey=CDS;gene=Mta1;product=metastasis-associated protein MTA1 isoform 3;protein_id=NP_001351549.1;extra_copy_number=0
CM058252.1	Liftoff	CDS	112741560	112741711	.	+	.	ID=cds-NP_001351549.1;Parent=rna-NM_001364620.1;Dbxref=GeneID:116870,GenBank:NP_001351549.1,MGI:MGI:2150037;Name=NP_001351549.1;Note=isoform 3 is encoded by transcript variant 3;gbkey=CDS;gene=Mta1;product=metastasis-associated protein MTA1 isoform 3;protein_id=NP_001351549.1;extra_copy_number=0
CM058252.1	Liftoff	CDS	112741817	112742006	.	+	.	ID=cds-NP_001351549.1;Parent=rna-NM_001364620.1;Dbxref=GeneID:116870,GenBank:NP_001351549.1,MGI:MGI:2150037;Name=NP_001351549.1;Note=isoform 3 is encoded by transcript variant 3;gbkey=CDS;gene=Mta1;product=metastasis-associated protein MTA1 isoform 3;protein_id=NP_001351549.1;extra_copy_number=0
CM058252.1	Liftoff	CDS	112742132	112742221	.	+	.	ID=cds-NP_001351549.1;Parent=rna-NM_001364620.1;Dbxref=GeneID:116870,GenBank:NP_001351549.1,MGI:MGI:2150037;Name=NP_001351549.1;Note=isoform 3 is encoded by transcript variant 3;gbkey=CDS;gene=Mta1;product=metastasis-associated protein MTA1 isoform 3;protein_id=NP_001351549.1;extra_copy_number=0
CM058252.1	Liftoff	CDS	112743429	112743581	.	+	.	ID=cds-NP_001351549.1;Parent=rna-NM_001364620.1;Dbxref=GeneID:116870,GenBank:NP_001351549.1,MGI:MGI:2150037;Name=NP_001351549.1;Note=isoform 3 is encoded by transcript variant 3;gbkey=CDS;gene=Mta1;product=metastasis-associated protein MTA1 isoform 3;protein_id=NP_001351549.1;extra_copy_number=0
CM058252.1	Liftoff	CDS	112743740	112743820	.	+	.	ID=cds-NP_001351549.1;Parent=rna-NM_001364620.1;Dbxref=GeneID:116870,GenBank:NP_001351549.1,MGI:MGI:2150037;Name=NP_001351549.1;Note=isoform 3 is encoded by transcript variant 3;gbkey=CDS;gene=Mta1;product=metastasis-associated protein MTA1 isoform 3;protein_id=NP_001351549.1;extra_copy_number=0
CM058252.1	Liftoff	CDS	112746041	112746072	.	+	.	ID=cds-NP_001351549.1;Parent=rna-NM_001364620.1;Dbxref=GeneID:116870,GenBank:NP_001351549.1,MGI:MGI:2150037;Name=NP_001351549.1;Note=isoform 3 is encoded by transcript variant 3;gbkey=CDS;gene=Mta1;product=metastasis-associated protein MTA1 isoform 3;protein_id=NP_001351549.1;extra_copy_number=0
CM058252.1	Liftoff	CDS	112746525	112746676	.	+	.	ID=cds-NP_001351549.1;Parent=rna-NM_001364620.1;Dbxref=GeneID:116870,GenBank:NP_001351549.1,MGI:MGI:2150037;Name=NP_001351549.1;Note=isoform 3 is encoded by transcript variant 3;gbkey=CDS;gene=Mta1;product=metastasis-associated protein MTA1 isoform 3;protein_id=NP_001351549.1;extra_copy_number=0
CM058252.1	Liftoff	CDS	112746762	112746912	.	+	.	ID=cds-NP_001351549.1;Parent=rna-NM_001364620.1;Dbxref=GeneID:116870,GenBank:NP_001351549.1,MGI:MGI:2150037;Name=NP_001351549.1;Note=isoform 3 is encoded by transcript variant 3;gbkey=CDS;gene=Mta1;product=metastasis-associated protein MTA1 isoform 3;protein_id=NP_001351549.1;extra_copy_number=0
CM058252.1	Liftoff	mRNA	112708524	112747450	.	+	.	ID=rna-NM_001364621.1;Parent=gene-Mta1;Dbxref=GeneID:116870,GenBank:NM_001364621.1,MGI:MGI:2150037;Name=NM_001364621.1;gbkey=mRNA;gene=Mta1;product=metastasis associated 1%2C transcript variant 4;transcript_id=NM_001364621.1;matches_ref_protein=True;valid_ORF=True;extra_copy_number=0
CM058252.1	Liftoff	exon	112708524	112708691	.	+	.	ID=exon-NM_001364621.1-1;Parent=rna-NM_001364621.1;Dbxref=GeneID:116870,GenBank:NM_001364621.1,MGI:MGI:2150037;gbkey=mRNA;gene=Mta1;product=metastasis associated 1%2C transcript variant 4;transcript_id=NM_001364621.1;extra_copy_number=0
CM058252.1	Liftoff	exon	112722390	112722457	.	+	.	ID=exon-NM_001364621.1-2;Parent=rna-NM_001364621.1;Dbxref=GeneID:116870,GenBank:NM_001364621.1,MGI:MGI:2150037;gbkey=mRNA;gene=Mta1;product=metastasis associated 1%2C transcript variant 4;transcript_id=NM_001364621.1;extra_copy_number=0
CM058252.1	Liftoff	exon	112727232	112727325	.	+	.	ID=exon-NM_001364621.1-3;Parent=rna-NM_001364621.1;Dbxref=GeneID:116870,GenBank:NM_001364621.1,MGI:MGI:2150037;gbkey=mRNA;gene=Mta1;product=metastasis associated 1%2C transcript variant 4;transcript_id=NM_001364621.1;extra_copy_number=0
CM058252.1	Liftoff	exon	112730455	112730505	.	+	.	ID=exon-NM_001364621.1-4;Parent=rna-NM_001364621.1;Dbxref=GeneID:116870,GenBank:NM_001364621.1,MGI:MGI:2150037;gbkey=mRNA;gene=Mta1;product=metastasis associated 1%2C transcript variant 4;transcript_id=NM_001364621.1;extra_copy_number=0
CM058252.1	Liftoff	exon	112731071	112731197	.	+	.	ID=exon-NM_001364621.1-5;Parent=rna-NM_001364621.1;Dbxref=GeneID:116870,GenBank:NM_001364621.1,MGI:MGI:2150037;gbkey=mRNA;gene=Mta1;product=metastasis associated 1%2C transcript variant 4;transcript_id=NM_001364621.1;extra_copy_number=0
CM058252.1	Liftoff	exon	112731267	112731330	.	+	.	ID=exon-NM_001364621.1-6;Parent=rna-NM_001364621.1;Dbxref=GeneID:116870,GenBank:NM_001364621.1,MGI:MGI:2150037;gbkey=mRNA;gene=Mta1;product=metastasis associated 1%2C transcript variant 4;transcript_id=NM_001364621.1;extra_copy_number=0
CM058252.1	Liftoff	exon	112733361	112733478	.	+	.	ID=exon-NM_001364621.1-7;Parent=rna-NM_001364621.1;Dbxref=GeneID:116870,GenBank:NM_001364621.1,MGI:MGI:2150037;gbkey=mRNA;gene=Mta1;product=metastasis associated 1%2C transcript variant 4;transcript_id=NM_001364621.1;extra_copy_number=0
CM058252.1	Liftoff	exon	112737019	112737121	.	+	.	ID=exon-NM_001364621.1-8;Parent=rna-NM_001364621.1;Dbxref=GeneID:116870,GenBank:NM_001364621.1,MGI:MGI:2150037;gbkey=mRNA;gene=Mta1;product=metastasis associated 1%2C transcript variant 4;transcript_id=NM_001364621.1;extra_copy_number=0
CM058252.1	Liftoff	exon	112737859	112737958	.	+	.	ID=exon-NM_001364621.1-9;Parent=rna-NM_001364621.1;Dbxref=GeneID:116870,GenBank:NM_001364621.1,MGI:MGI:2150037;gbkey=mRNA;gene=Mta1;product=metastasis associated 1%2C transcript variant 4;transcript_id=NM_001364621.1;extra_copy_number=0
CM058252.1	Liftoff	exon	112738276	112738464	.	+	.	ID=exon-NM_001364621.1-10;Parent=rna-NM_001364621.1;Dbxref=GeneID:116870,GenBank:NM_001364621.1,MGI:MGI:2150037;gbkey=mRNA;gene=Mta1;product=metastasis associated 1%2C transcript variant 4;transcript_id=NM_001364621.1;extra_copy_number=0
CM058252.1	Liftoff	exon	112740364	112740438	.	+	.	ID=exon-NM_001364621.1-11;Parent=rna-NM_001364621.1;Dbxref=GeneID:116870,GenBank:NM_001364621.1,MGI:MGI:2150037;gbkey=mRNA;gene=Mta1;product=metastasis associated 1%2C transcript variant 4;transcript_id=NM_001364621.1;extra_copy_number=0
CM058252.1	Liftoff	exon	112740778	112740836	.	+	.	ID=exon-NM_001364621.1-12;Parent=rna-NM_001364621.1;Dbxref=GeneID:116870,GenBank:NM_001364621.1,MGI:MGI:2150037;gbkey=mRNA;gene=Mta1;product=metastasis associated 1%2C transcript variant 4;transcript_id=NM_001364621.1;extra_copy_number=0
CM058252.1	Liftoff	exon	112741129	112741244	.	+	.	ID=exon-NM_001364621.1-13;Parent=rna-NM_001364621.1;Dbxref=GeneID:116870,GenBank:NM_001364621.1,MGI:MGI:2150037;gbkey=mRNA;gene=Mta1;product=metastasis associated 1%2C transcript variant 4;transcript_id=NM_001364621.1;extra_copy_number=0
CM058252.1	Liftoff	exon	112741560	112741711	.	+	.	ID=exon-NM_001364621.1-14;Parent=rna-NM_001364621.1;Dbxref=GeneID:116870,GenBank:NM_001364621.1,MGI:MGI:2150037;gbkey=mRNA;gene=Mta1;product=metastasis associated 1%2C transcript variant 4;transcript_id=NM_001364621.1;extra_copy_number=0
CM058252.1	Liftoff	exon	112741817	112742006	.	+	.	ID=exon-NM_001364621.1-15;Parent=rna-NM_001364621.1;Dbxref=GeneID:116870,GenBank:NM_001364621.1,MGI:MGI:2150037;gbkey=mRNA;gene=Mta1;product=metastasis associated 1%2C transcript variant 4;transcript_id=NM_001364621.1;extra_copy_number=0
CM058252.1	Liftoff	exon	112742132	112742221	.	+	.	ID=exon-NM_001364621.1-16;Parent=rna-NM_001364621.1;Dbxref=GeneID:116870,GenBank:NM_001364621.1,MGI:MGI:2150037;gbkey=mRNA;gene=Mta1;product=metastasis associated 1%2C transcript variant 4;transcript_id=NM_001364621.1;extra_copy_number=0
CM058252.1	Liftoff	exon	112743429	112743581	.	+	.	ID=exon-NM_001364621.1-17;Parent=rna-NM_001364621.1;Dbxref=GeneID:116870,GenBank:NM_001364621.1,MGI:MGI:2150037;gbkey=mRNA;gene=Mta1;product=metastasis associated 1%2C transcript variant 4;transcript_id=NM_001364621.1;extra_copy_number=0
CM058252.1	Liftoff	exon	112743785	112743820	.	+	.	ID=exon-NM_001364621.1-18;Parent=rna-NM_001364621.1;Dbxref=GeneID:116870,GenBank:NM_001364621.1,MGI:MGI:2150037;gbkey=mRNA;gene=Mta1;product=metastasis associated 1%2C transcript variant 4;transcript_id=NM_001364621.1;extra_copy_number=0
CM058252.1	Liftoff	exon	112746041	112746072	.	+	.	ID=exon-NM_001364621.1-19;Parent=rna-NM_001364621.1;Dbxref=GeneID:116870,GenBank:NM_001364621.1,MGI:MGI:2150037;gbkey=mRNA;gene=Mta1;product=metastasis associated 1%2C transcript variant 4;transcript_id=NM_001364621.1;extra_copy_number=0
CM058252.1	Liftoff	exon	112746525	112746676	.	+	.	ID=exon-NM_001364621.1-20;Parent=rna-NM_001364621.1;Dbxref=GeneID:116870,GenBank:NM_001364621.1,MGI:MGI:2150037;gbkey=mRNA;gene=Mta1;product=metastasis associated 1%2C transcript variant 4;transcript_id=NM_001364621.1;extra_copy_number=0
CM058252.1	Liftoff	exon	112746762	112747450	.	+	.	ID=exon-NM_001364621.1-21;Parent=rna-NM_001364621.1;Dbxref=GeneID:116870,GenBank:NM_001364621.1,MGI:MGI:2150037;gbkey=mRNA;gene=Mta1;product=metastasis associated 1%2C transcript variant 4;transcript_id=NM_001364621.1;extra_copy_number=0
CM058252.1	Liftoff	CDS	112708664	112708691	.	+	.	ID=cds-NP_001351550.1;Parent=rna-NM_001364621.1;Dbxref=GeneID:116870,GenBank:NP_001351550.1,MGI:MGI:2150037;Name=NP_001351550.1;Note=isoform 4 is encoded by transcript variant 4;gbkey=CDS;gene=Mta1;product=metastasis-associated protein MTA1 isoform 4;protein_id=NP_001351550.1;extra_copy_number=0
CM058252.1	Liftoff	CDS	112722390	112722457	.	+	.	ID=cds-NP_001351550.1;Parent=rna-NM_001364621.1;Dbxref=GeneID:116870,GenBank:NP_001351550.1,MGI:MGI:2150037;Name=NP_001351550.1;Note=isoform 4 is encoded by transcript variant 4;gbkey=CDS;gene=Mta1;product=metastasis-associated protein MTA1 isoform 4;protein_id=NP_001351550.1;extra_copy_number=0
CM058252.1	Liftoff	CDS	112727232	112727325	.	+	.	ID=cds-NP_001351550.1;Parent=rna-NM_001364621.1;Dbxref=GeneID:116870,GenBank:NP_001351550.1,MGI:MGI:2150037;Name=NP_001351550.1;Note=isoform 4 is encoded by transcript variant 4;gbkey=CDS;gene=Mta1;product=metastasis-associated protein MTA1 isoform 4;protein_id=NP_001351550.1;extra_copy_number=0
CM058252.1	Liftoff	CDS	112730455	112730505	.	+	.	ID=cds-NP_001351550.1;Parent=rna-NM_001364621.1;Dbxref=GeneID:116870,GenBank:NP_001351550.1,MGI:MGI:2150037;Name=NP_001351550.1;Note=isoform 4 is encoded by transcript variant 4;gbkey=CDS;gene=Mta1;product=metastasis-associated protein MTA1 isoform 4;protein_id=NP_001351550.1;extra_copy_number=0
CM058252.1	Liftoff	CDS	112731071	112731197	.	+	.	ID=cds-NP_001351550.1;Parent=rna-NM_001364621.1;Dbxref=GeneID:116870,GenBank:NP_001351550.1,MGI:MGI:2150037;Name=NP_001351550.1;Note=isoform 4 is encoded by transcript variant 4;gbkey=CDS;gene=Mta1;product=metastasis-associated protein MTA1 isoform 4;protein_id=NP_001351550.1;extra_copy_number=0
CM058252.1	Liftoff	CDS	112731267	112731330	.	+	.	ID=cds-NP_001351550.1;Parent=rna-NM_001364621.1;Dbxref=GeneID:116870,GenBank:NP_001351550.1,MGI:MGI:2150037;Name=NP_001351550.1;Note=isoform 4 is encoded by transcript variant 4;gbkey=CDS;gene=Mta1;product=metastasis-associated protein MTA1 isoform 4;protein_id=NP_001351550.1;extra_copy_number=0
CM058252.1	Liftoff	CDS	112733361	112733478	.	+	.	ID=cds-NP_001351550.1;Parent=rna-NM_001364621.1;Dbxref=GeneID:116870,GenBank:NP_001351550.1,MGI:MGI:2150037;Name=NP_001351550.1;Note=isoform 4 is encoded by transcript variant 4;gbkey=CDS;gene=Mta1;product=metastasis-associated protein MTA1 isoform 4;protein_id=NP_001351550.1;extra_copy_number=0
CM058252.1	Liftoff	CDS	112737019	112737121	.	+	.	ID=cds-NP_001351550.1;Parent=rna-NM_001364621.1;Dbxref=GeneID:116870,GenBank:NP_001351550.1,MGI:MGI:2150037;Name=NP_001351550.1;Note=isoform 4 is encoded by transcript variant 4;gbkey=CDS;gene=Mta1;product=metastasis-associated protein MTA1 isoform 4;protein_id=NP_001351550.1;extra_copy_number=0
CM058252.1	Liftoff	CDS	112737859	112737958	.	+	.	ID=cds-NP_001351550.1;Parent=rna-NM_001364621.1;Dbxref=GeneID:116870,GenBank:NP_001351550.1,MGI:MGI:2150037;Name=NP_001351550.1;Note=isoform 4 is encoded by transcript variant 4;gbkey=CDS;gene=Mta1;product=metastasis-associated protein MTA1 isoform 4;protein_id=NP_001351550.1;extra_copy_number=0
CM058252.1	Liftoff	CDS	112738276	112738464	.	+	.	ID=cds-NP_001351550.1;Parent=rna-NM_001364621.1;Dbxref=GeneID:116870,GenBank:NP_001351550.1,MGI:MGI:2150037;Name=NP_001351550.1;Note=isoform 4 is encoded by transcript variant 4;gbkey=CDS;gene=Mta1;product=metastasis-associated protein MTA1 isoform 4;protein_id=NP_001351550.1;extra_copy_number=0
CM058252.1	Liftoff	CDS	112740364	112740438	.	+	.	ID=cds-NP_001351550.1;Parent=rna-NM_001364621.1;Dbxref=GeneID:116870,GenBank:NP_001351550.1,MGI:MGI:2150037;Name=NP_001351550.1;Note=isoform 4 is encoded by transcript variant 4;gbkey=CDS;gene=Mta1;product=metastasis-associated protein MTA1 isoform 4;protein_id=NP_001351550.1;extra_copy_number=0
CM058252.1	Liftoff	CDS	112740778	112740836	.	+	.	ID=cds-NP_001351550.1;Parent=rna-NM_001364621.1;Dbxref=GeneID:116870,GenBank:NP_001351550.1,MGI:MGI:2150037;Name=NP_001351550.1;Note=isoform 4 is encoded by transcript variant 4;gbkey=CDS;gene=Mta1;product=metastasis-associated protein MTA1 isoform 4;protein_id=NP_001351550.1;extra_copy_number=0
CM058252.1	Liftoff	CDS	112741129	112741244	.	+	.	ID=cds-NP_001351550.1;Parent=rna-NM_001364621.1;Dbxref=GeneID:116870,GenBank:NP_001351550.1,MGI:MGI:2150037;Name=NP_001351550.1;Note=isoform 4 is encoded by transcript variant 4;gbkey=CDS;gene=Mta1;product=metastasis-associated protein MTA1 isoform 4;protein_id=NP_001351550.1;extra_copy_number=0
CM058252.1	Liftoff	CDS	112741560	112741711	.	+	.	ID=cds-NP_001351550.1;Parent=rna-NM_001364621.1;Dbxref=GeneID:116870,GenBank:NP_001351550.1,MGI:MGI:2150037;Name=NP_001351550.1;Note=isoform 4 is encoded by transcript variant 4;gbkey=CDS;gene=Mta1;product=metastasis-associated protein MTA1 isoform 4;protein_id=NP_001351550.1;extra_copy_number=0
CM058252.1	Liftoff	CDS	112741817	112742006	.	+	.	ID=cds-NP_001351550.1;Parent=rna-NM_001364621.1;Dbxref=GeneID:116870,GenBank:NP_001351550.1,MGI:MGI:2150037;Name=NP_001351550.1;Note=isoform 4 is encoded by transcript variant 4;gbkey=CDS;gene=Mta1;product=metastasis-associated protein MTA1 isoform 4;protein_id=NP_001351550.1;extra_copy_number=0
CM058252.1	Liftoff	CDS	112742132	112742221	.	+	.	ID=cds-NP_001351550.1;Parent=rna-NM_001364621.1;Dbxref=GeneID:116870,GenBank:NP_001351550.1,MGI:MGI:2150037;Name=NP_001351550.1;Note=isoform 4 is encoded by transcript variant 4;gbkey=CDS;gene=Mta1;product=metastasis-associated protein MTA1 isoform 4;protein_id=NP_001351550.1;extra_copy_number=0
CM058252.1	Liftoff	CDS	112743429	112743581	.	+	.	ID=cds-NP_001351550.1;Parent=rna-NM_001364621.1;Dbxref=GeneID:116870,GenBank:NP_001351550.1,MGI:MGI:2150037;Name=NP_001351550.1;Note=isoform 4 is encoded by transcript variant 4;gbkey=CDS;gene=Mta1;product=metastasis-associated protein MTA1 isoform 4;protein_id=NP_001351550.1;extra_copy_number=0
CM058252.1	Liftoff	CDS	112743785	112743820	.	+	.	ID=cds-NP_001351550.1;Parent=rna-NM_001364621.1;Dbxref=GeneID:116870,GenBank:NP_001351550.1,MGI:MGI:2150037;Name=NP_001351550.1;Note=isoform 4 is encoded by transcript variant 4;gbkey=CDS;gene=Mta1;product=metastasis-associated protein MTA1 isoform 4;protein_id=NP_001351550.1;extra_copy_number=0
CM058252.1	Liftoff	CDS	112746041	112746072	.	+	.	ID=cds-NP_001351550.1;Parent=rna-NM_001364621.1;Dbxref=GeneID:116870,GenBank:NP_001351550.1,MGI:MGI:2150037;Name=NP_001351550.1;Note=isoform 4 is encoded by transcript variant 4;gbkey=CDS;gene=Mta1;product=metastasis-associated protein MTA1 isoform 4;protein_id=NP_001351550.1;extra_copy_number=0
CM058252.1	Liftoff	CDS	112746525	112746676	.	+	.	ID=cds-NP_001351550.1;Parent=rna-NM_001364621.1;Dbxref=GeneID:116870,GenBank:NP_001351550.1,MGI:MGI:2150037;Name=NP_001351550.1;Note=isoform 4 is encoded by transcript variant 4;gbkey=CDS;gene=Mta1;product=metastasis-associated protein MTA1 isoform 4;protein_id=NP_001351550.1;extra_copy_number=0
CM058252.1	Liftoff	CDS	112746762	112746912	.	+	.	ID=cds-NP_001351550.1;Parent=rna-NM_001364621.1;Dbxref=GeneID:116870,GenBank:NP_001351550.1,MGI:MGI:2150037;Name=NP_001351550.1;Note=isoform 4 is encoded by transcript variant 4;gbkey=CDS;gene=Mta1;product=metastasis-associated protein MTA1 isoform 4;protein_id=NP_001351550.1;extra_copy_number=0
CM058252.1	Liftoff	mRNA	112708524	112747450	.	+	.	ID=rna-NM_001364622.1;Parent=gene-Mta1;Dbxref=GeneID:116870,GenBank:NM_001364622.1,MGI:MGI:2150037;Name=NM_001364622.1;gbkey=mRNA;gene=Mta1;product=metastasis associated 1%2C transcript variant 5;transcript_id=NM_001364622.1;matches_ref_protein=True;valid_ORF=True;extra_copy_number=0
CM058252.1	Liftoff	exon	112708524	112708691	.	+	.	ID=exon-NM_001364622.1-1;Parent=rna-NM_001364622.1;Dbxref=GeneID:116870,GenBank:NM_001364622.1,MGI:MGI:2150037;gbkey=mRNA;gene=Mta1;product=metastasis associated 1%2C transcript variant 5;transcript_id=NM_001364622.1;extra_copy_number=0
CM058252.1	Liftoff	exon	112722390	112722457	.	+	.	ID=exon-NM_001364622.1-2;Parent=rna-NM_001364622.1;Dbxref=GeneID:116870,GenBank:NM_001364622.1,MGI:MGI:2150037;gbkey=mRNA;gene=Mta1;product=metastasis associated 1%2C transcript variant 5;transcript_id=NM_001364622.1;extra_copy_number=0
CM058252.1	Liftoff	exon	112727232	112727325	.	+	.	ID=exon-NM_001364622.1-3;Parent=rna-NM_001364622.1;Dbxref=GeneID:116870,GenBank:NM_001364622.1,MGI:MGI:2150037;gbkey=mRNA;gene=Mta1;product=metastasis associated 1%2C transcript variant 5;transcript_id=NM_001364622.1;extra_copy_number=0
CM058252.1	Liftoff	exon	112731071	112731197	.	+	.	ID=exon-NM_001364622.1-4;Parent=rna-NM_001364622.1;Dbxref=GeneID:116870,GenBank:NM_001364622.1,MGI:MGI:2150037;gbkey=mRNA;gene=Mta1;product=metastasis associated 1%2C transcript variant 5;transcript_id=NM_001364622.1;extra_copy_number=0
CM058252.1	Liftoff	exon	112731267	112731330	.	+	.	ID=exon-NM_001364622.1-5;Parent=rna-NM_001364622.1;Dbxref=GeneID:116870,GenBank:NM_001364622.1,MGI:MGI:2150037;gbkey=mRNA;gene=Mta1;product=metastasis associated 1%2C transcript variant 5;transcript_id=NM_001364622.1;extra_copy_number=0
CM058252.1	Liftoff	exon	112733361	112733478	.	+	.	ID=exon-NM_001364622.1-6;Parent=rna-NM_001364622.1;Dbxref=GeneID:116870,GenBank:NM_001364622.1,MGI:MGI:2150037;gbkey=mRNA;gene=Mta1;product=metastasis associated 1%2C transcript variant 5;transcript_id=NM_001364622.1;extra_copy_number=0
CM058252.1	Liftoff	exon	112737019	112737121	.	+	.	ID=exon-NM_001364622.1-7;Parent=rna-NM_001364622.1;Dbxref=GeneID:116870,GenBank:NM_001364622.1,MGI:MGI:2150037;gbkey=mRNA;gene=Mta1;product=metastasis associated 1%2C transcript variant 5;transcript_id=NM_001364622.1;extra_copy_number=0
CM058252.1	Liftoff	exon	112737859	112737958	.	+	.	ID=exon-NM_001364622.1-8;Parent=rna-NM_001364622.1;Dbxref=GeneID:116870,GenBank:NM_001364622.1,MGI:MGI:2150037;gbkey=mRNA;gene=Mta1;product=metastasis associated 1%2C transcript variant 5;transcript_id=NM_001364622.1;extra_copy_number=0
CM058252.1	Liftoff	exon	112738276	112738464	.	+	.	ID=exon-NM_001364622.1-9;Parent=rna-NM_001364622.1;Dbxref=GeneID:116870,GenBank:NM_001364622.1,MGI:MGI:2150037;gbkey=mRNA;gene=Mta1;product=metastasis associated 1%2C transcript variant 5;transcript_id=NM_001364622.1;extra_copy_number=0
CM058252.1	Liftoff	exon	112740364	112740438	.	+	.	ID=exon-NM_001364622.1-10;Parent=rna-NM_001364622.1;Dbxref=GeneID:116870,GenBank:NM_001364622.1,MGI:MGI:2150037;gbkey=mRNA;gene=Mta1;product=metastasis associated 1%2C transcript variant 5;transcript_id=NM_001364622.1;extra_copy_number=0
CM058252.1	Liftoff	exon	112740778	112740836	.	+	.	ID=exon-NM_001364622.1-11;Parent=rna-NM_001364622.1;Dbxref=GeneID:116870,GenBank:NM_001364622.1,MGI:MGI:2150037;gbkey=mRNA;gene=Mta1;product=metastasis associated 1%2C transcript variant 5;transcript_id=NM_001364622.1;extra_copy_number=0
CM058252.1	Liftoff	exon	112741129	112741244	.	+	.	ID=exon-NM_001364622.1-12;Parent=rna-NM_001364622.1;Dbxref=GeneID:116870,GenBank:NM_001364622.1,MGI:MGI:2150037;gbkey=mRNA;gene=Mta1;product=metastasis associated 1%2C transcript variant 5;transcript_id=NM_001364622.1;extra_copy_number=0
CM058252.1	Liftoff	exon	112741560	112741711	.	+	.	ID=exon-NM_001364622.1-13;Parent=rna-NM_001364622.1;Dbxref=GeneID:116870,GenBank:NM_001364622.1,MGI:MGI:2150037;gbkey=mRNA;gene=Mta1;product=metastasis associated 1%2C transcript variant 5;transcript_id=NM_001364622.1;extra_copy_number=0
CM058252.1	Liftoff	exon	112741817	112742006	.	+	.	ID=exon-NM_001364622.1-14;Parent=rna-NM_001364622.1;Dbxref=GeneID:116870,GenBank:NM_001364622.1,MGI:MGI:2150037;gbkey=mRNA;gene=Mta1;product=metastasis associated 1%2C transcript variant 5;transcript_id=NM_001364622.1;extra_copy_number=0
CM058252.1	Liftoff	exon	112742132	112742221	.	+	.	ID=exon-NM_001364622.1-15;Parent=rna-NM_001364622.1;Dbxref=GeneID:116870,GenBank:NM_001364622.1,MGI:MGI:2150037;gbkey=mRNA;gene=Mta1;product=metastasis associated 1%2C transcript variant 5;transcript_id=NM_001364622.1;extra_copy_number=0
CM058252.1	Liftoff	exon	112743429	112743581	.	+	.	ID=exon-NM_001364622.1-16;Parent=rna-NM_001364622.1;Dbxref=GeneID:116870,GenBank:NM_001364622.1,MGI:MGI:2150037;gbkey=mRNA;gene=Mta1;product=metastasis associated 1%2C transcript variant 5;transcript_id=NM_001364622.1;extra_copy_number=0
CM058252.1	Liftoff	exon	112743785	112743820	.	+	.	ID=exon-NM_001364622.1-17;Parent=rna-NM_001364622.1;Dbxref=GeneID:116870,GenBank:NM_001364622.1,MGI:MGI:2150037;gbkey=mRNA;gene=Mta1;product=metastasis associated 1%2C transcript variant 5;transcript_id=NM_001364622.1;extra_copy_number=0
CM058252.1	Liftoff	exon	112745045	112745056	.	+	.	ID=exon-NM_001364622.1-18;Parent=rna-NM_001364622.1;Dbxref=GeneID:116870,GenBank:NM_001364622.1,MGI:MGI:2150037;gbkey=mRNA;gene=Mta1;product=metastasis associated 1%2C transcript variant 5;transcript_id=NM_001364622.1;extra_copy_number=0
CM058252.1	Liftoff	exon	112746041	112746072	.	+	.	ID=exon-NM_001364622.1-19;Parent=rna-NM_001364622.1;Dbxref=GeneID:116870,GenBank:NM_001364622.1,MGI:MGI:2150037;gbkey=mRNA;gene=Mta1;product=metastasis associated 1%2C transcript variant 5;transcript_id=NM_001364622.1;extra_copy_number=0
CM058252.1	Liftoff	exon	112746525	112746676	.	+	.	ID=exon-NM_001364622.1-20;Parent=rna-NM_001364622.1;Dbxref=GeneID:116870,GenBank:NM_001364622.1,MGI:MGI:2150037;gbkey=mRNA;gene=Mta1;product=metastasis associated 1%2C transcript variant 5;transcript_id=NM_001364622.1;extra_copy_number=0
CM058252.1	Liftoff	exon	112746762	112747450	.	+	.	ID=exon-NM_001364622.1-21;Parent=rna-NM_001364622.1;Dbxref=GeneID:116870,GenBank:NM_001364622.1,MGI:MGI:2150037;gbkey=mRNA;gene=Mta1;product=metastasis associated 1%2C transcript variant 5;transcript_id=NM_001364622.1;extra_copy_number=0
CM058252.1	Liftoff	CDS	112708664	112708691	.	+	.	ID=cds-NP_001351551.1;Parent=rna-NM_001364622.1;Dbxref=GeneID:116870,GenBank:NP_001351551.1,MGI:MGI:2150037;Name=NP_001351551.1;Note=isoform 5 is encoded by transcript variant 5;gbkey=CDS;gene=Mta1;product=metastasis-associated protein MTA1 isoform 5;protein_id=NP_001351551.1;extra_copy_number=0
CM058252.1	Liftoff	CDS	112722390	112722457	.	+	.	ID=cds-NP_001351551.1;Parent=rna-NM_001364622.1;Dbxref=GeneID:116870,GenBank:NP_001351551.1,MGI:MGI:2150037;Name=NP_001351551.1;Note=isoform 5 is encoded by transcript variant 5;gbkey=CDS;gene=Mta1;product=metastasis-associated protein MTA1 isoform 5;protein_id=NP_001351551.1;extra_copy_number=0
CM058252.1	Liftoff	CDS	112727232	112727325	.	+	.	ID=cds-NP_001351551.1;Parent=rna-NM_001364622.1;Dbxref=GeneID:116870,GenBank:NP_001351551.1,MGI:MGI:2150037;Name=NP_001351551.1;Note=isoform 5 is encoded by transcript variant 5;gbkey=CDS;gene=Mta1;product=metastasis-associated protein MTA1 isoform 5;protein_id=NP_001351551.1;extra_copy_number=0
CM058252.1	Liftoff	CDS	112731071	112731197	.	+	.	ID=cds-NP_001351551.1;Parent=rna-NM_001364622.1;Dbxref=GeneID:116870,GenBank:NP_001351551.1,MGI:MGI:2150037;Name=NP_001351551.1;Note=isoform 5 is encoded by transcript variant 5;gbkey=CDS;gene=Mta1;product=metastasis-associated protein MTA1 isoform 5;protein_id=NP_001351551.1;extra_copy_number=0
CM058252.1	Liftoff	CDS	112731267	112731330	.	+	.	ID=cds-NP_001351551.1;Parent=rna-NM_001364622.1;Dbxref=GeneID:116870,GenBank:NP_001351551.1,MGI:MGI:2150037;Name=NP_001351551.1;Note=isoform 5 is encoded by transcript variant 5;gbkey=CDS;gene=Mta1;product=metastasis-associated protein MTA1 isoform 5;protein_id=NP_001351551.1;extra_copy_number=0
CM058252.1	Liftoff	CDS	112733361	112733478	.	+	.	ID=cds-NP_001351551.1;Parent=rna-NM_001364622.1;Dbxref=GeneID:116870,GenBank:NP_001351551.1,MGI:MGI:2150037;Name=NP_001351551.1;Note=isoform 5 is encoded by transcript variant 5;gbkey=CDS;gene=Mta1;product=metastasis-associated protein MTA1 isoform 5;protein_id=NP_001351551.1;extra_copy_number=0
CM058252.1	Liftoff	CDS	112737019	112737121	.	+	.	ID=cds-NP_001351551.1;Parent=rna-NM_001364622.1;Dbxref=GeneID:116870,GenBank:NP_001351551.1,MGI:MGI:2150037;Name=NP_001351551.1;Note=isoform 5 is encoded by transcript variant 5;gbkey=CDS;gene=Mta1;product=metastasis-associated protein MTA1 isoform 5;protein_id=NP_001351551.1;extra_copy_number=0
CM058252.1	Liftoff	CDS	112737859	112737958	.	+	.	ID=cds-NP_001351551.1;Parent=rna-NM_001364622.1;Dbxref=GeneID:116870,GenBank:NP_001351551.1,MGI:MGI:2150037;Name=NP_001351551.1;Note=isoform 5 is encoded by transcript variant 5;gbkey=CDS;gene=Mta1;product=metastasis-associated protein MTA1 isoform 5;protein_id=NP_001351551.1;extra_copy_number=0
CM058252.1	Liftoff	CDS	112738276	112738464	.	+	.	ID=cds-NP_001351551.1;Parent=rna-NM_001364622.1;Dbxref=GeneID:116870,GenBank:NP_001351551.1,MGI:MGI:2150037;Name=NP_001351551.1;Note=isoform 5 is encoded by transcript variant 5;gbkey=CDS;gene=Mta1;product=metastasis-associated protein MTA1 isoform 5;protein_id=NP_001351551.1;extra_copy_number=0
CM058252.1	Liftoff	CDS	112740364	112740438	.	+	.	ID=cds-NP_001351551.1;Parent=rna-NM_001364622.1;Dbxref=GeneID:116870,GenBank:NP_001351551.1,MGI:MGI:2150037;Name=NP_001351551.1;Note=isoform 5 is encoded by transcript variant 5;gbkey=CDS;gene=Mta1;product=metastasis-associated protein MTA1 isoform 5;protein_id=NP_001351551.1;extra_copy_number=0
CM058252.1	Liftoff	CDS	112740778	112740836	.	+	.	ID=cds-NP_001351551.1;Parent=rna-NM_001364622.1;Dbxref=GeneID:116870,GenBank:NP_001351551.1,MGI:MGI:2150037;Name=NP_001351551.1;Note=isoform 5 is encoded by transcript variant 5;gbkey=CDS;gene=Mta1;product=metastasis-associated protein MTA1 isoform 5;protein_id=NP_001351551.1;extra_copy_number=0
CM058252.1	Liftoff	CDS	112741129	112741244	.	+	.	ID=cds-NP_001351551.1;Parent=rna-NM_001364622.1;Dbxref=GeneID:116870,GenBank:NP_001351551.1,MGI:MGI:2150037;Name=NP_001351551.1;Note=isoform 5 is encoded by transcript variant 5;gbkey=CDS;gene=Mta1;product=metastasis-associated protein MTA1 isoform 5;protein_id=NP_001351551.1;extra_copy_number=0
CM058252.1	Liftoff	CDS	112741560	112741711	.	+	.	ID=cds-NP_001351551.1;Parent=rna-NM_001364622.1;Dbxref=GeneID:116870,GenBank:NP_001351551.1,MGI:MGI:2150037;Name=NP_001351551.1;Note=isoform 5 is encoded by transcript variant 5;gbkey=CDS;gene=Mta1;product=metastasis-associated protein MTA1 isoform 5;protein_id=NP_001351551.1;extra_copy_number=0
CM058252.1	Liftoff	CDS	112741817	112742006	.	+	.	ID=cds-NP_001351551.1;Parent=rna-NM_001364622.1;Dbxref=GeneID:116870,GenBank:NP_001351551.1,MGI:MGI:2150037;Name=NP_001351551.1;Note=isoform 5 is encoded by transcript variant 5;gbkey=CDS;gene=Mta1;product=metastasis-associated protein MTA1 isoform 5;protein_id=NP_001351551.1;extra_copy_number=0
CM058252.1	Liftoff	CDS	112742132	112742221	.	+	.	ID=cds-NP_001351551.1;Parent=rna-NM_001364622.1;Dbxref=GeneID:116870,GenBank:NP_001351551.1,MGI:MGI:2150037;Name=NP_001351551.1;Note=isoform 5 is encoded by transcript variant 5;gbkey=CDS;gene=Mta1;product=metastasis-associated protein MTA1 isoform 5;protein_id=NP_001351551.1;extra_copy_number=0
CM058252.1	Liftoff	CDS	112743429	112743581	.	+	.	ID=cds-NP_001351551.1;Parent=rna-NM_001364622.1;Dbxref=GeneID:116870,GenBank:NP_001351551.1,MGI:MGI:2150037;Name=NP_001351551.1;Note=isoform 5 is encoded by transcript variant 5;gbkey=CDS;gene=Mta1;product=metastasis-associated protein MTA1 isoform 5;protein_id=NP_001351551.1;extra_copy_number=0
CM058252.1	Liftoff	CDS	112743785	112743820	.	+	.	ID=cds-NP_001351551.1;Parent=rna-NM_001364622.1;Dbxref=GeneID:116870,GenBank:NP_001351551.1,MGI:MGI:2150037;Name=NP_001351551.1;Note=isoform 5 is encoded by transcript variant 5;gbkey=CDS;gene=Mta1;product=metastasis-associated protein MTA1 isoform 5;protein_id=NP_001351551.1;extra_copy_number=0
CM058252.1	Liftoff	CDS	112745045	112745056	.	+	.	ID=cds-NP_001351551.1;Parent=rna-NM_001364622.1;Dbxref=GeneID:116870,GenBank:NP_001351551.1,MGI:MGI:2150037;Name=NP_001351551.1;Note=isoform 5 is encoded by transcript variant 5;gbkey=CDS;gene=Mta1;product=metastasis-associated protein MTA1 isoform 5;protein_id=NP_001351551.1;extra_copy_number=0
CM058252.1	Liftoff	CDS	112746041	112746072	.	+	.	ID=cds-NP_001351551.1;Parent=rna-NM_001364622.1;Dbxref=GeneID:116870,GenBank:NP_001351551.1,MGI:MGI:2150037;Name=NP_001351551.1;Note=isoform 5 is encoded by transcript variant 5;gbkey=CDS;gene=Mta1;product=metastasis-associated protein MTA1 isoform 5;protein_id=NP_001351551.1;extra_copy_number=0
CM058252.1	Liftoff	CDS	112746525	112746676	.	+	.	ID=cds-NP_001351551.1;Parent=rna-NM_001364622.1;Dbxref=GeneID:116870,GenBank:NP_001351551.1,MGI:MGI:2150037;Name=NP_001351551.1;Note=isoform 5 is encoded by transcript variant 5;gbkey=CDS;gene=Mta1;product=metastasis-associated protein MTA1 isoform 5;protein_id=NP_001351551.1;extra_copy_number=0
CM058252.1	Liftoff	CDS	112746762	112746912	.	+	.	ID=cds-NP_001351551.1;Parent=rna-NM_001364622.1;Dbxref=GeneID:116870,GenBank:NP_001351551.1,MGI:MGI:2150037;Name=NP_001351551.1;Note=isoform 5 is encoded by transcript variant 5;gbkey=CDS;gene=Mta1;product=metastasis-associated protein MTA1 isoform 5;protein_id=NP_001351551.1;extra_copy_number=0
CM058252.1	Liftoff	mRNA	112708524	112747450	.	+	.	ID=rna-NM_001364623.1;Parent=gene-Mta1;Dbxref=GeneID:116870,GenBank:NM_001364623.1,MGI:MGI:2150037;Name=NM_001364623.1;gbkey=mRNA;gene=Mta1;product=metastasis associated 1%2C transcript variant 6;transcript_id=NM_001364623.1;matches_ref_protein=True;valid_ORF=True;extra_copy_number=0
CM058252.1	Liftoff	exon	112708524	112708691	.	+	.	ID=exon-NM_001364623.1-1;Parent=rna-NM_001364623.1;Dbxref=GeneID:116870,GenBank:NM_001364623.1,MGI:MGI:2150037;gbkey=mRNA;gene=Mta1;product=metastasis associated 1%2C transcript variant 6;transcript_id=NM_001364623.1;extra_copy_number=0
CM058252.1	Liftoff	exon	112722390	112722457	.	+	.	ID=exon-NM_001364623.1-2;Parent=rna-NM_001364623.1;Dbxref=GeneID:116870,GenBank:NM_001364623.1,MGI:MGI:2150037;gbkey=mRNA;gene=Mta1;product=metastasis associated 1%2C transcript variant 6;transcript_id=NM_001364623.1;extra_copy_number=0
CM058252.1	Liftoff	exon	112727232	112727325	.	+	.	ID=exon-NM_001364623.1-3;Parent=rna-NM_001364623.1;Dbxref=GeneID:116870,GenBank:NM_001364623.1,MGI:MGI:2150037;gbkey=mRNA;gene=Mta1;product=metastasis associated 1%2C transcript variant 6;transcript_id=NM_001364623.1;extra_copy_number=0
CM058252.1	Liftoff	exon	112731071	112731197	.	+	.	ID=exon-NM_001364623.1-4;Parent=rna-NM_001364623.1;Dbxref=GeneID:116870,GenBank:NM_001364623.1,MGI:MGI:2150037;gbkey=mRNA;gene=Mta1;product=metastasis associated 1%2C transcript variant 6;transcript_id=NM_001364623.1;extra_copy_number=0
CM058252.1	Liftoff	exon	112731267	112731330	.	+	.	ID=exon-NM_001364623.1-5;Parent=rna-NM_001364623.1;Dbxref=GeneID:116870,GenBank:NM_001364623.1,MGI:MGI:2150037;gbkey=mRNA;gene=Mta1;product=metastasis associated 1%2C transcript variant 6;transcript_id=NM_001364623.1;extra_copy_number=0
CM058252.1	Liftoff	exon	112733361	112733478	.	+	.	ID=exon-NM_001364623.1-6;Parent=rna-NM_001364623.1;Dbxref=GeneID:116870,GenBank:NM_001364623.1,MGI:MGI:2150037;gbkey=mRNA;gene=Mta1;product=metastasis associated 1%2C transcript variant 6;transcript_id=NM_001364623.1;extra_copy_number=0
CM058252.1	Liftoff	exon	112737019	112737121	.	+	.	ID=exon-NM_001364623.1-7;Parent=rna-NM_001364623.1;Dbxref=GeneID:116870,GenBank:NM_001364623.1,MGI:MGI:2150037;gbkey=mRNA;gene=Mta1;product=metastasis associated 1%2C transcript variant 6;transcript_id=NM_001364623.1;extra_copy_number=0
CM058252.1	Liftoff	exon	112737859	112737958	.	+	.	ID=exon-NM_001364623.1-8;Parent=rna-NM_001364623.1;Dbxref=GeneID:116870,GenBank:NM_001364623.1,MGI:MGI:2150037;gbkey=mRNA;gene=Mta1;product=metastasis associated 1%2C transcript variant 6;transcript_id=NM_001364623.1;extra_copy_number=0
CM058252.1	Liftoff	exon	112738276	112738464	.	+	.	ID=exon-NM_001364623.1-9;Parent=rna-NM_001364623.1;Dbxref=GeneID:116870,GenBank:NM_001364623.1,MGI:MGI:2150037;gbkey=mRNA;gene=Mta1;product=metastasis associated 1%2C transcript variant 6;transcript_id=NM_001364623.1;extra_copy_number=0
CM058252.1	Liftoff	exon	112740364	112740438	.	+	.	ID=exon-NM_001364623.1-10;Parent=rna-NM_001364623.1;Dbxref=GeneID:116870,GenBank:NM_001364623.1,MGI:MGI:2150037;gbkey=mRNA;gene=Mta1;product=metastasis associated 1%2C transcript variant 6;transcript_id=NM_001364623.1;extra_copy_number=0
CM058252.1	Liftoff	exon	112740778	112740836	.	+	.	ID=exon-NM_001364623.1-11;Parent=rna-NM_001364623.1;Dbxref=GeneID:116870,GenBank:NM_001364623.1,MGI:MGI:2150037;gbkey=mRNA;gene=Mta1;product=metastasis associated 1%2C transcript variant 6;transcript_id=NM_001364623.1;extra_copy_number=0
CM058252.1	Liftoff	exon	112741129	112741244	.	+	.	ID=exon-NM_001364623.1-12;Parent=rna-NM_001364623.1;Dbxref=GeneID:116870,GenBank:NM_001364623.1,MGI:MGI:2150037;gbkey=mRNA;gene=Mta1;product=metastasis associated 1%2C transcript variant 6;transcript_id=NM_001364623.1;extra_copy_number=0
CM058252.1	Liftoff	exon	112741560	112741711	.	+	.	ID=exon-NM_001364623.1-13;Parent=rna-NM_001364623.1;Dbxref=GeneID:116870,GenBank:NM_001364623.1,MGI:MGI:2150037;gbkey=mRNA;gene=Mta1;product=metastasis associated 1%2C transcript variant 6;transcript_id=NM_001364623.1;extra_copy_number=0
CM058252.1	Liftoff	exon	112741817	112742006	.	+	.	ID=exon-NM_001364623.1-14;Parent=rna-NM_001364623.1;Dbxref=GeneID:116870,GenBank:NM_001364623.1,MGI:MGI:2150037;gbkey=mRNA;gene=Mta1;product=metastasis associated 1%2C transcript variant 6;transcript_id=NM_001364623.1;extra_copy_number=0
CM058252.1	Liftoff	exon	112742132	112742221	.	+	.	ID=exon-NM_001364623.1-15;Parent=rna-NM_001364623.1;Dbxref=GeneID:116870,GenBank:NM_001364623.1,MGI:MGI:2150037;gbkey=mRNA;gene=Mta1;product=metastasis associated 1%2C transcript variant 6;transcript_id=NM_001364623.1;extra_copy_number=0
CM058252.1	Liftoff	exon	112743429	112743581	.	+	.	ID=exon-NM_001364623.1-16;Parent=rna-NM_001364623.1;Dbxref=GeneID:116870,GenBank:NM_001364623.1,MGI:MGI:2150037;gbkey=mRNA;gene=Mta1;product=metastasis associated 1%2C transcript variant 6;transcript_id=NM_001364623.1;extra_copy_number=0
CM058252.1	Liftoff	exon	112746041	112746072	.	+	.	ID=exon-NM_001364623.1-17;Parent=rna-NM_001364623.1;Dbxref=GeneID:116870,GenBank:NM_001364623.1,MGI:MGI:2150037;gbkey=mRNA;gene=Mta1;product=metastasis associated 1%2C transcript variant 6;transcript_id=NM_001364623.1;extra_copy_number=0
CM058252.1	Liftoff	exon	112746525	112746676	.	+	.	ID=exon-NM_001364623.1-18;Parent=rna-NM_001364623.1;Dbxref=GeneID:116870,GenBank:NM_001364623.1,MGI:MGI:2150037;gbkey=mRNA;gene=Mta1;product=metastasis associated 1%2C transcript variant 6;transcript_id=NM_001364623.1;extra_copy_number=0
CM058252.1	Liftoff	exon	112746762	112747450	.	+	.	ID=exon-NM_001364623.1-19;Parent=rna-NM_001364623.1;Dbxref=GeneID:116870,GenBank:NM_001364623.1,MGI:MGI:2150037;gbkey=mRNA;gene=Mta1;product=metastasis associated 1%2C transcript variant 6;transcript_id=NM_001364623.1;extra_copy_number=0
CM058252.1	Liftoff	CDS	112708664	112708691	.	+	.	ID=cds-NP_001351552.1;Parent=rna-NM_001364623.1;Dbxref=GeneID:116870,GenBank:NP_001351552.1,MGI:MGI:2150037;Name=NP_001351552.1;Note=isoform 6 is encoded by transcript variant 6;gbkey=CDS;gene=Mta1;product=metastasis-associated protein MTA1 isoform 6;protein_id=NP_001351552.1;extra_copy_number=0
CM058252.1	Liftoff	CDS	112722390	112722457	.	+	.	ID=cds-NP_001351552.1;Parent=rna-NM_001364623.1;Dbxref=GeneID:116870,GenBank:NP_001351552.1,MGI:MGI:2150037;Name=NP_001351552.1;Note=isoform 6 is encoded by transcript variant 6;gbkey=CDS;gene=Mta1;product=metastasis-associated protein MTA1 isoform 6;protein_id=NP_001351552.1;extra_copy_number=0
CM058252.1	Liftoff	CDS	112727232	112727325	.	+	.	ID=cds-NP_001351552.1;Parent=rna-NM_001364623.1;Dbxref=GeneID:116870,GenBank:NP_001351552.1,MGI:MGI:2150037;Name=NP_001351552.1;Note=isoform 6 is encoded by transcript variant 6;gbkey=CDS;gene=Mta1;product=metastasis-associated protein MTA1 isoform 6;protein_id=NP_001351552.1;extra_copy_number=0
CM058252.1	Liftoff	CDS	112731071	112731197	.	+	.	ID=cds-NP_001351552.1;Parent=rna-NM_001364623.1;Dbxref=GeneID:116870,GenBank:NP_001351552.1,MGI:MGI:2150037;Name=NP_001351552.1;Note=isoform 6 is encoded by transcript variant 6;gbkey=CDS;gene=Mta1;product=metastasis-associated protein MTA1 isoform 6;protein_id=NP_001351552.1;extra_copy_number=0
CM058252.1	Liftoff	CDS	112731267	112731330	.	+	.	ID=cds-NP_001351552.1;Parent=rna-NM_001364623.1;Dbxref=GeneID:116870,GenBank:NP_001351552.1,MGI:MGI:2150037;Name=NP_001351552.1;Note=isoform 6 is encoded by transcript variant 6;gbkey=CDS;gene=Mta1;product=metastasis-associated protein MTA1 isoform 6;protein_id=NP_001351552.1;extra_copy_number=0
CM058252.1	Liftoff	CDS	112733361	112733478	.	+	.	ID=cds-NP_001351552.1;Parent=rna-NM_001364623.1;Dbxref=GeneID:116870,GenBank:NP_001351552.1,MGI:MGI:2150037;Name=NP_001351552.1;Note=isoform 6 is encoded by transcript variant 6;gbkey=CDS;gene=Mta1;product=metastasis-associated protein MTA1 isoform 6;protein_id=NP_001351552.1;extra_copy_number=0
CM058252.1	Liftoff	CDS	112737019	112737121	.	+	.	ID=cds-NP_001351552.1;Parent=rna-NM_001364623.1;Dbxref=GeneID:116870,GenBank:NP_001351552.1,MGI:MGI:2150037;Name=NP_001351552.1;Note=isoform 6 is encoded by transcript variant 6;gbkey=CDS;gene=Mta1;product=metastasis-associated protein MTA1 isoform 6;protein_id=NP_001351552.1;extra_copy_number=0
CM058252.1	Liftoff	CDS	112737859	112737958	.	+	.	ID=cds-NP_001351552.1;Parent=rna-NM_001364623.1;Dbxref=GeneID:116870,GenBank:NP_001351552.1,MGI:MGI:2150037;Name=NP_001351552.1;Note=isoform 6 is encoded by transcript variant 6;gbkey=CDS;gene=Mta1;product=metastasis-associated protein MTA1 isoform 6;protein_id=NP_001351552.1;extra_copy_number=0
CM058252.1	Liftoff	CDS	112738276	112738464	.	+	.	ID=cds-NP_001351552.1;Parent=rna-NM_001364623.1;Dbxref=GeneID:116870,GenBank:NP_001351552.1,MGI:MGI:2150037;Name=NP_001351552.1;Note=isoform 6 is encoded by transcript variant 6;gbkey=CDS;gene=Mta1;product=metastasis-associated protein MTA1 isoform 6;protein_id=NP_001351552.1;extra_copy_number=0
CM058252.1	Liftoff	CDS	112740364	112740438	.	+	.	ID=cds-NP_001351552.1;Parent=rna-NM_001364623.1;Dbxref=GeneID:116870,GenBank:NP_001351552.1,MGI:MGI:2150037;Name=NP_001351552.1;Note=isoform 6 is encoded by transcript variant 6;gbkey=CDS;gene=Mta1;product=metastasis-associated protein MTA1 isoform 6;protein_id=NP_001351552.1;extra_copy_number=0
CM058252.1	Liftoff	CDS	112740778	112740836	.	+	.	ID=cds-NP_001351552.1;Parent=rna-NM_001364623.1;Dbxref=GeneID:116870,GenBank:NP_001351552.1,MGI:MGI:2150037;Name=NP_001351552.1;Note=isoform 6 is encoded by transcript variant 6;gbkey=CDS;gene=Mta1;product=metastasis-associated protein MTA1 isoform 6;protein_id=NP_001351552.1;extra_copy_number=0
CM058252.1	Liftoff	CDS	112741129	112741244	.	+	.	ID=cds-NP_001351552.1;Parent=rna-NM_001364623.1;Dbxref=GeneID:116870,GenBank:NP_001351552.1,MGI:MGI:2150037;Name=NP_001351552.1;Note=isoform 6 is encoded by transcript variant 6;gbkey=CDS;gene=Mta1;product=metastasis-associated protein MTA1 isoform 6;protein_id=NP_001351552.1;extra_copy_number=0
CM058252.1	Liftoff	CDS	112741560	112741711	.	+	.	ID=cds-NP_001351552.1;Parent=rna-NM_001364623.1;Dbxref=GeneID:116870,GenBank:NP_001351552.1,MGI:MGI:2150037;Name=NP_001351552.1;Note=isoform 6 is encoded by transcript variant 6;gbkey=CDS;gene=Mta1;product=metastasis-associated protein MTA1 isoform 6;protein_id=NP_001351552.1;extra_copy_number=0
CM058252.1	Liftoff	CDS	112741817	112742006	.	+	.	ID=cds-NP_001351552.1;Parent=rna-NM_001364623.1;Dbxref=GeneID:116870,GenBank:NP_001351552.1,MGI:MGI:2150037;Name=NP_001351552.1;Note=isoform 6 is encoded by transcript variant 6;gbkey=CDS;gene=Mta1;product=metastasis-associated protein MTA1 isoform 6;protein_id=NP_001351552.1;extra_copy_number=0
CM058252.1	Liftoff	CDS	112742132	112742221	.	+	.	ID=cds-NP_001351552.1;Parent=rna-NM_001364623.1;Dbxref=GeneID:116870,GenBank:NP_001351552.1,MGI:MGI:2150037;Name=NP_001351552.1;Note=isoform 6 is encoded by transcript variant 6;gbkey=CDS;gene=Mta1;product=metastasis-associated protein MTA1 isoform 6;protein_id=NP_001351552.1;extra_copy_number=0
CM058252.1	Liftoff	CDS	112743429	112743581	.	+	.	ID=cds-NP_001351552.1;Parent=rna-NM_001364623.1;Dbxref=GeneID:116870,GenBank:NP_001351552.1,MGI:MGI:2150037;Name=NP_001351552.1;Note=isoform 6 is encoded by transcript variant 6;gbkey=CDS;gene=Mta1;product=metastasis-associated protein MTA1 isoform 6;protein_id=NP_001351552.1;extra_copy_number=0
CM058252.1	Liftoff	CDS	112746041	112746072	.	+	.	ID=cds-NP_001351552.1;Parent=rna-NM_001364623.1;Dbxref=GeneID:116870,GenBank:NP_001351552.1,MGI:MGI:2150037;Name=NP_001351552.1;Note=isoform 6 is encoded by transcript variant 6;gbkey=CDS;gene=Mta1;product=metastasis-associated protein MTA1 isoform 6;protein_id=NP_001351552.1;extra_copy_number=0
CM058252.1	Liftoff	CDS	112746525	112746676	.	+	.	ID=cds-NP_001351552.1;Parent=rna-NM_001364623.1;Dbxref=GeneID:116870,GenBank:NP_001351552.1,MGI:MGI:2150037;Name=NP_001351552.1;Note=isoform 6 is encoded by transcript variant 6;gbkey=CDS;gene=Mta1;product=metastasis-associated protein MTA1 isoform 6;protein_id=NP_001351552.1;extra_copy_number=0
CM058252.1	Liftoff	CDS	112746762	112746912	.	+	.	ID=cds-NP_001351552.1;Parent=rna-NM_001364623.1;Dbxref=GeneID:116870,GenBank:NP_001351552.1,MGI:MGI:2150037;Name=NP_001351552.1;Note=isoform 6 is encoded by transcript variant 6;gbkey=CDS;gene=Mta1;product=metastasis-associated protein MTA1 isoform 6;protein_id=NP_001351552.1;extra_copy_number=0
CM058252.1	Liftoff	mRNA	112708524	112747450	.	+	.	ID=rna-NM_054081.2;Parent=gene-Mta1;Dbxref=GeneID:116870,GenBank:NM_054081.2,MGI:MGI:2150037;Name=NM_054081.2;gbkey=mRNA;gene=Mta1;product=metastasis associated 1%2C transcript variant 1;tag=RefSeq Select;transcript_id=NM_054081.2;matches_ref_protein=True;valid_ORF=True;extra_copy_number=0
CM058252.1	Liftoff	exon	112708524	112708691	.	+	.	ID=exon-NM_054081.2-1;Parent=rna-NM_054081.2;Dbxref=GeneID:116870,GenBank:NM_054081.2,MGI:MGI:2150037;gbkey=mRNA;gene=Mta1;product=metastasis associated 1%2C transcript variant 1;tag=RefSeq Select;transcript_id=NM_054081.2;extra_copy_number=0
CM058252.1	Liftoff	exon	112722390	112722457	.	+	.	ID=exon-NM_054081.2-2;Parent=rna-NM_054081.2;Dbxref=GeneID:116870,GenBank:NM_054081.2,MGI:MGI:2150037;gbkey=mRNA;gene=Mta1;product=metastasis associated 1%2C transcript variant 1;tag=RefSeq Select;transcript_id=NM_054081.2;extra_copy_number=0
CM058252.1	Liftoff	exon	112727232	112727325	.	+	.	ID=exon-NM_054081.2-3;Parent=rna-NM_054081.2;Dbxref=GeneID:116870,GenBank:NM_054081.2,MGI:MGI:2150037;gbkey=mRNA;gene=Mta1;product=metastasis associated 1%2C transcript variant 1;tag=RefSeq Select;transcript_id=NM_054081.2;extra_copy_number=0
CM058252.1	Liftoff	exon	112731071	112731197	.	+	.	ID=exon-NM_054081.2-4;Parent=rna-NM_054081.2;Dbxref=GeneID:116870,GenBank:NM_054081.2,MGI:MGI:2150037;gbkey=mRNA;gene=Mta1;product=metastasis associated 1%2C transcript variant 1;tag=RefSeq Select;transcript_id=NM_054081.2;extra_copy_number=0
CM058252.1	Liftoff	exon	112731267	112731330	.	+	.	ID=exon-NM_054081.2-5;Parent=rna-NM_054081.2;Dbxref=GeneID:116870,GenBank:NM_054081.2,MGI:MGI:2150037;gbkey=mRNA;gene=Mta1;product=metastasis associated 1%2C transcript variant 1;tag=RefSeq Select;transcript_id=NM_054081.2;extra_copy_number=0
CM058252.1	Liftoff	exon	112733361	112733478	.	+	.	ID=exon-NM_054081.2-6;Parent=rna-NM_054081.2;Dbxref=GeneID:116870,GenBank:NM_054081.2,MGI:MGI:2150037;gbkey=mRNA;gene=Mta1;product=metastasis associated 1%2C transcript variant 1;tag=RefSeq Select;transcript_id=NM_054081.2;extra_copy_number=0
CM058252.1	Liftoff	exon	112737019	112737121	.	+	.	ID=exon-NM_054081.2-7;Parent=rna-NM_054081.2;Dbxref=GeneID:116870,GenBank:NM_054081.2,MGI:MGI:2150037;gbkey=mRNA;gene=Mta1;product=metastasis associated 1%2C transcript variant 1;tag=RefSeq Select;transcript_id=NM_054081.2;extra_copy_number=0
CM058252.1	Liftoff	exon	112737859	112737958	.	+	.	ID=exon-NM_054081.2-8;Parent=rna-NM_054081.2;Dbxref=GeneID:116870,GenBank:NM_054081.2,MGI:MGI:2150037;gbkey=mRNA;gene=Mta1;product=metastasis associated 1%2C transcript variant 1;tag=RefSeq Select;transcript_id=NM_054081.2;extra_copy_number=0
CM058252.1	Liftoff	exon	112738276	112738464	.	+	.	ID=exon-NM_054081.2-9;Parent=rna-NM_054081.2;Dbxref=GeneID:116870,GenBank:NM_054081.2,MGI:MGI:2150037;gbkey=mRNA;gene=Mta1;product=metastasis associated 1%2C transcript variant 1;tag=RefSeq Select;transcript_id=NM_054081.2;extra_copy_number=0
CM058252.1	Liftoff	exon	112740364	112740438	.	+	.	ID=exon-NM_054081.2-10;Parent=rna-NM_054081.2;Dbxref=GeneID:116870,GenBank:NM_054081.2,MGI:MGI:2150037;gbkey=mRNA;gene=Mta1;product=metastasis associated 1%2C transcript variant 1;tag=RefSeq Select;transcript_id=NM_054081.2;extra_copy_number=0
CM058252.1	Liftoff	exon	112740778	112740836	.	+	.	ID=exon-NM_054081.2-11;Parent=rna-NM_054081.2;Dbxref=GeneID:116870,GenBank:NM_054081.2,MGI:MGI:2150037;gbkey=mRNA;gene=Mta1;product=metastasis associated 1%2C transcript variant 1;tag=RefSeq Select;transcript_id=NM_054081.2;extra_copy_number=0
CM058252.1	Liftoff	exon	112741129	112741244	.	+	.	ID=exon-NM_054081.2-12;Parent=rna-NM_054081.2;Dbxref=GeneID:116870,GenBank:NM_054081.2,MGI:MGI:2150037;gbkey=mRNA;gene=Mta1;product=metastasis associated 1%2C transcript variant 1;tag=RefSeq Select;transcript_id=NM_054081.2;extra_copy_number=0
CM058252.1	Liftoff	exon	112741560	112741711	.	+	.	ID=exon-NM_054081.2-13;Parent=rna-NM_054081.2;Dbxref=GeneID:116870,GenBank:NM_054081.2,MGI:MGI:2150037;gbkey=mRNA;gene=Mta1;product=metastasis associated 1%2C transcript variant 1;tag=RefSeq Select;transcript_id=NM_054081.2;extra_copy_number=0
CM058252.1	Liftoff	exon	112741817	112742006	.	+	.	ID=exon-NM_054081.2-14;Parent=rna-NM_054081.2;Dbxref=GeneID:116870,GenBank:NM_054081.2,MGI:MGI:2150037;gbkey=mRNA;gene=Mta1;product=metastasis associated 1%2C transcript variant 1;tag=RefSeq Select;transcript_id=NM_054081.2;extra_copy_number=0
CM058252.1	Liftoff	exon	112742132	112742221	.	+	.	ID=exon-NM_054081.2-15;Parent=rna-NM_054081.2;Dbxref=GeneID:116870,GenBank:NM_054081.2,MGI:MGI:2150037;gbkey=mRNA;gene=Mta1;product=metastasis associated 1%2C transcript variant 1;tag=RefSeq Select;transcript_id=NM_054081.2;extra_copy_number=0
CM058252.1	Liftoff	exon	112743429	112743581	.	+	.	ID=exon-NM_054081.2-16;Parent=rna-NM_054081.2;Dbxref=GeneID:116870,GenBank:NM_054081.2,MGI:MGI:2150037;gbkey=mRNA;gene=Mta1;product=metastasis associated 1%2C transcript variant 1;tag=RefSeq Select;transcript_id=NM_054081.2;extra_copy_number=0
CM058252.1	Liftoff	exon	112743785	112743820	.	+	.	ID=exon-NM_054081.2-17;Parent=rna-NM_054081.2;Dbxref=GeneID:116870,GenBank:NM_054081.2,MGI:MGI:2150037;gbkey=mRNA;gene=Mta1;product=metastasis associated 1%2C transcript variant 1;tag=RefSeq Select;transcript_id=NM_054081.2;extra_copy_number=0
CM058252.1	Liftoff	exon	112746041	112746072	.	+	.	ID=exon-NM_054081.2-18;Parent=rna-NM_054081.2;Dbxref=GeneID:116870,GenBank:NM_054081.2,MGI:MGI:2150037;gbkey=mRNA;gene=Mta1;product=metastasis associated 1%2C transcript variant 1;tag=RefSeq Select;transcript_id=NM_054081.2;extra_copy_number=0
CM058252.1	Liftoff	exon	112746525	112746676	.	+	.	ID=exon-NM_054081.2-19;Parent=rna-NM_054081.2;Dbxref=GeneID:116870,GenBank:NM_054081.2,MGI:MGI:2150037;gbkey=mRNA;gene=Mta1;product=metastasis associated 1%2C transcript variant 1;tag=RefSeq Select;transcript_id=NM_054081.2;extra_copy_number=0
CM058252.1	Liftoff	exon	112746762	112747450	.	+	.	ID=exon-NM_054081.2-20;Parent=rna-NM_054081.2;Dbxref=GeneID:116870,GenBank:NM_054081.2,MGI:MGI:2150037;gbkey=mRNA;gene=Mta1;product=metastasis associated 1%2C transcript variant 1;tag=RefSeq Select;transcript_id=NM_054081.2;extra_copy_number=0
CM058252.1	Liftoff	CDS	112708664	112708691	.	+	.	ID=cds-NP_473422.2;Parent=rna-NM_054081.2;Dbxref=CCDS:CCDS36574.1,GeneID:116870,GenBank:NP_473422.2,MGI:MGI:2150037;Name=NP_473422.2;Note=isoform 1 is encoded by transcript variant 1;gbkey=CDS;gene=Mta1;product=metastasis-associated protein MTA1 isoform 1;protein_id=NP_473422.2;tag=RefSeq Select;extra_copy_number=0
CM058252.1	Liftoff	CDS	112722390	112722457	.	+	.	ID=cds-NP_473422.2;Parent=rna-NM_054081.2;Dbxref=CCDS:CCDS36574.1,GeneID:116870,GenBank:NP_473422.2,MGI:MGI:2150037;Name=NP_473422.2;Note=isoform 1 is encoded by transcript variant 1;gbkey=CDS;gene=Mta1;product=metastasis-associated protein MTA1 isoform 1;protein_id=NP_473422.2;tag=RefSeq Select;extra_copy_number=0
CM058252.1	Liftoff	CDS	112727232	112727325	.	+	.	ID=cds-NP_473422.2;Parent=rna-NM_054081.2;Dbxref=CCDS:CCDS36574.1,GeneID:116870,GenBank:NP_473422.2,MGI:MGI:2150037;Name=NP_473422.2;Note=isoform 1 is encoded by transcript variant 1;gbkey=CDS;gene=Mta1;product=metastasis-associated protein MTA1 isoform 1;protein_id=NP_473422.2;tag=RefSeq Select;extra_copy_number=0
CM058252.1	Liftoff	CDS	112731071	112731197	.	+	.	ID=cds-NP_473422.2;Parent=rna-NM_054081.2;Dbxref=CCDS:CCDS36574.1,GeneID:116870,GenBank:NP_473422.2,MGI:MGI:2150037;Name=NP_473422.2;Note=isoform 1 is encoded by transcript variant 1;gbkey=CDS;gene=Mta1;product=metastasis-associated protein MTA1 isoform 1;protein_id=NP_473422.2;tag=RefSeq Select;extra_copy_number=0
CM058252.1	Liftoff	CDS	112731267	112731330	.	+	.	ID=cds-NP_473422.2;Parent=rna-NM_054081.2;Dbxref=CCDS:CCDS36574.1,GeneID:116870,GenBank:NP_473422.2,MGI:MGI:2150037;Name=NP_473422.2;Note=isoform 1 is encoded by transcript variant 1;gbkey=CDS;gene=Mta1;product=metastasis-associated protein MTA1 isoform 1;protein_id=NP_473422.2;tag=RefSeq Select;extra_copy_number=0
CM058252.1	Liftoff	CDS	112733361	112733478	.	+	.	ID=cds-NP_473422.2;Parent=rna-NM_054081.2;Dbxref=CCDS:CCDS36574.1,GeneID:116870,GenBank:NP_473422.2,MGI:MGI:2150037;Name=NP_473422.2;Note=isoform 1 is encoded by transcript variant 1;gbkey=CDS;gene=Mta1;product=metastasis-associated protein MTA1 isoform 1;protein_id=NP_473422.2;tag=RefSeq Select;extra_copy_number=0
CM058252.1	Liftoff	CDS	112737019	112737121	.	+	.	ID=cds-NP_473422.2;Parent=rna-NM_054081.2;Dbxref=CCDS:CCDS36574.1,GeneID:116870,GenBank:NP_473422.2,MGI:MGI:2150037;Name=NP_473422.2;Note=isoform 1 is encoded by transcript variant 1;gbkey=CDS;gene=Mta1;product=metastasis-associated protein MTA1 isoform 1;protein_id=NP_473422.2;tag=RefSeq Select;extra_copy_number=0
CM058252.1	Liftoff	CDS	112737859	112737958	.	+	.	ID=cds-NP_473422.2;Parent=rna-NM_054081.2;Dbxref=CCDS:CCDS36574.1,GeneID:116870,GenBank:NP_473422.2,MGI:MGI:2150037;Name=NP_473422.2;Note=isoform 1 is encoded by transcript variant 1;gbkey=CDS;gene=Mta1;product=metastasis-associated protein MTA1 isoform 1;protein_id=NP_473422.2;tag=RefSeq Select;extra_copy_number=0
CM058252.1	Liftoff	CDS	112738276	112738464	.	+	.	ID=cds-NP_473422.2;Parent=rna-NM_054081.2;Dbxref=CCDS:CCDS36574.1,GeneID:116870,GenBank:NP_473422.2,MGI:MGI:2150037;Name=NP_473422.2;Note=isoform 1 is encoded by transcript variant 1;gbkey=CDS;gene=Mta1;product=metastasis-associated protein MTA1 isoform 1;protein_id=NP_473422.2;tag=RefSeq Select;extra_copy_number=0
CM058252.1	Liftoff	CDS	112740364	112740438	.	+	.	ID=cds-NP_473422.2;Parent=rna-NM_054081.2;Dbxref=CCDS:CCDS36574.1,GeneID:116870,GenBank:NP_473422.2,MGI:MGI:2150037;Name=NP_473422.2;Note=isoform 1 is encoded by transcript variant 1;gbkey=CDS;gene=Mta1;product=metastasis-associated protein MTA1 isoform 1;protein_id=NP_473422.2;tag=RefSeq Select;extra_copy_number=0
CM058252.1	Liftoff	CDS	112740778	112740836	.	+	.	ID=cds-NP_473422.2;Parent=rna-NM_054081.2;Dbxref=CCDS:CCDS36574.1,GeneID:116870,GenBank:NP_473422.2,MGI:MGI:2150037;Name=NP_473422.2;Note=isoform 1 is encoded by transcript variant 1;gbkey=CDS;gene=Mta1;product=metastasis-associated protein MTA1 isoform 1;protein_id=NP_473422.2;tag=RefSeq Select;extra_copy_number=0
CM058252.1	Liftoff	CDS	112741129	112741244	.	+	.	ID=cds-NP_473422.2;Parent=rna-NM_054081.2;Dbxref=CCDS:CCDS36574.1,GeneID:116870,GenBank:NP_473422.2,MGI:MGI:2150037;Name=NP_473422.2;Note=isoform 1 is encoded by transcript variant 1;gbkey=CDS;gene=Mta1;product=metastasis-associated protein MTA1 isoform 1;protein_id=NP_473422.2;tag=RefSeq Select;extra_copy_number=0
CM058252.1	Liftoff	CDS	112741560	112741711	.	+	.	ID=cds-NP_473422.2;Parent=rna-NM_054081.2;Dbxref=CCDS:CCDS36574.1,GeneID:116870,GenBank:NP_473422.2,MGI:MGI:2150037;Name=NP_473422.2;Note=isoform 1 is encoded by transcript variant 1;gbkey=CDS;gene=Mta1;product=metastasis-associated protein MTA1 isoform 1;protein_id=NP_473422.2;tag=RefSeq Select;extra_copy_number=0
CM058252.1	Liftoff	CDS	112741817	112742006	.	+	.	ID=cds-NP_473422.2;Parent=rna-NM_054081.2;Dbxref=CCDS:CCDS36574.1,GeneID:116870,GenBank:NP_473422.2,MGI:MGI:2150037;Name=NP_473422.2;Note=isoform 1 is encoded by transcript variant 1;gbkey=CDS;gene=Mta1;product=metastasis-associated protein MTA1 isoform 1;protein_id=NP_473422.2;tag=RefSeq Select;extra_copy_number=0
CM058252.1	Liftoff	CDS	112742132	112742221	.	+	.	ID=cds-NP_473422.2;Parent=rna-NM_054081.2;Dbxref=CCDS:CCDS36574.1,GeneID:116870,GenBank:NP_473422.2,MGI:MGI:2150037;Name=NP_473422.2;Note=isoform 1 is encoded by transcript variant 1;gbkey=CDS;gene=Mta1;product=metastasis-associated protein MTA1 isoform 1;protein_id=NP_473422.2;tag=RefSeq Select;extra_copy_number=0
CM058252.1	Liftoff	CDS	112743429	112743581	.	+	.	ID=cds-NP_473422.2;Parent=rna-NM_054081.2;Dbxref=CCDS:CCDS36574.1,GeneID:116870,GenBank:NP_473422.2,MGI:MGI:2150037;Name=NP_473422.2;Note=isoform 1 is encoded by transcript variant 1;gbkey=CDS;gene=Mta1;product=metastasis-associated protein MTA1 isoform 1;protein_id=NP_473422.2;tag=RefSeq Select;extra_copy_number=0
CM058252.1	Liftoff	CDS	112743785	112743820	.	+	.	ID=cds-NP_473422.2;Parent=rna-NM_054081.2;Dbxref=CCDS:CCDS36574.1,GeneID:116870,GenBank:NP_473422.2,MGI:MGI:2150037;Name=NP_473422.2;Note=isoform 1 is encoded by transcript variant 1;gbkey=CDS;gene=Mta1;product=metastasis-associated protein MTA1 isoform 1;protein_id=NP_473422.2;tag=RefSeq Select;extra_copy_number=0
CM058252.1	Liftoff	CDS	112746041	112746072	.	+	.	ID=cds-NP_473422.2;Parent=rna-NM_054081.2;Dbxref=CCDS:CCDS36574.1,GeneID:116870,GenBank:NP_473422.2,MGI:MGI:2150037;Name=NP_473422.2;Note=isoform 1 is encoded by transcript variant 1;gbkey=CDS;gene=Mta1;product=metastasis-associated protein MTA1 isoform 1;protein_id=NP_473422.2;tag=RefSeq Select;extra_copy_number=0
CM058252.1	Liftoff	CDS	112746525	112746676	.	+	.	ID=cds-NP_473422.2;Parent=rna-NM_054081.2;Dbxref=CCDS:CCDS36574.1,GeneID:116870,GenBank:NP_473422.2,MGI:MGI:2150037;Name=NP_473422.2;Note=isoform 1 is encoded by transcript variant 1;gbkey=CDS;gene=Mta1;product=metastasis-associated protein MTA1 isoform 1;protein_id=NP_473422.2;tag=RefSeq Select;extra_copy_number=0
CM058252.1	Liftoff	CDS	112746762	112746912	.	+	.	ID=cds-NP_473422.2;Parent=rna-NM_054081.2;Dbxref=CCDS:CCDS36574.1,GeneID:116870,GenBank:NP_473422.2,MGI:MGI:2150037;Name=NP_473422.2;Note=isoform 1 is encoded by transcript variant 1;gbkey=CDS;gene=Mta1;product=metastasis-associated protein MTA1 isoform 1;protein_id=NP_473422.2;tag=RefSeq Select;extra_copy_number=0
CM058252.1	Liftoff	mRNA	112710616	112747450	.	+	.	ID=rna-XM_030246531.1;Parent=gene-Mta1;Dbxref=GeneID:116870,GenBank:XM_030246531.1,MGI:MGI:2150037;Name=XM_030246531.1;gbkey=mRNA;gene=Mta1;model_evidence=Supporting evidence includes similarity to: 42 ESTs%2C 744 long SRA reads%2C and 100%25 coverage of the annotated genomic feature by RNAseq alignments%2C including 7 samples with support for all annotated introns;product=metastasis associated 1%2C transcript variant X6;transcript_id=XM_030246531.1;matches_ref_protein=True;valid_ORF=True;extra_copy_number=0
CM058252.1	Liftoff	exon	112710616	112710683	.	+	.	ID=exon-XM_030246531.1-1;Parent=rna-XM_030246531.1;Dbxref=GeneID:116870,GenBank:XM_030246531.1,MGI:MGI:2150037;gbkey=mRNA;gene=Mta1;product=metastasis associated 1%2C transcript variant X6;transcript_id=XM_030246531.1;extra_copy_number=0
CM058252.1	Liftoff	exon	112710781	112710856	.	+	.	ID=exon-XM_030246531.1-2;Parent=rna-XM_030246531.1;Dbxref=GeneID:116870,GenBank:XM_030246531.1,MGI:MGI:2150037;gbkey=mRNA;gene=Mta1;product=metastasis associated 1%2C transcript variant X6;transcript_id=XM_030246531.1;extra_copy_number=0
CM058252.1	Liftoff	exon	112722390	112722457	.	+	.	ID=exon-XM_030246531.1-3;Parent=rna-XM_030246531.1;Dbxref=GeneID:116870,GenBank:XM_030246531.1,MGI:MGI:2150037;gbkey=mRNA;gene=Mta1;product=metastasis associated 1%2C transcript variant X6;transcript_id=XM_030246531.1;extra_copy_number=0
CM058252.1	Liftoff	exon	112727232	112727325	.	+	.	ID=exon-XM_030246531.1-4;Parent=rna-XM_030246531.1;Dbxref=GeneID:116870,GenBank:XM_030246531.1,MGI:MGI:2150037;gbkey=mRNA;gene=Mta1;product=metastasis associated 1%2C transcript variant X6;transcript_id=XM_030246531.1;extra_copy_number=0
CM058252.1	Liftoff	exon	112730455	112730505	.	+	.	ID=exon-XM_030246531.1-5;Parent=rna-XM_030246531.1;Dbxref=GeneID:116870,GenBank:XM_030246531.1,MGI:MGI:2150037;gbkey=mRNA;gene=Mta1;product=metastasis associated 1%2C transcript variant X6;transcript_id=XM_030246531.1;extra_copy_number=0
CM058252.1	Liftoff	exon	112731071	112731197	.	+	.	ID=exon-XM_030246531.1-6;Parent=rna-XM_030246531.1;Dbxref=GeneID:116870,GenBank:XM_030246531.1,MGI:MGI:2150037;gbkey=mRNA;gene=Mta1;product=metastasis associated 1%2C transcript variant X6;transcript_id=XM_030246531.1;extra_copy_number=0
CM058252.1	Liftoff	exon	112731267	112731330	.	+	.	ID=exon-XM_030246531.1-7;Parent=rna-XM_030246531.1;Dbxref=GeneID:116870,GenBank:XM_030246531.1,MGI:MGI:2150037;gbkey=mRNA;gene=Mta1;product=metastasis associated 1%2C transcript variant X6;transcript_id=XM_030246531.1;extra_copy_number=0
CM058252.1	Liftoff	exon	112733361	112733478	.	+	.	ID=exon-XM_030246531.1-8;Parent=rna-XM_030246531.1;Dbxref=GeneID:116870,GenBank:XM_030246531.1,MGI:MGI:2150037;gbkey=mRNA;gene=Mta1;product=metastasis associated 1%2C transcript variant X6;transcript_id=XM_030246531.1;extra_copy_number=0
CM058252.1	Liftoff	exon	112737019	112737121	.	+	.	ID=exon-XM_030246531.1-9;Parent=rna-XM_030246531.1;Dbxref=GeneID:116870,GenBank:XM_030246531.1,MGI:MGI:2150037;gbkey=mRNA;gene=Mta1;product=metastasis associated 1%2C transcript variant X6;transcript_id=XM_030246531.1;extra_copy_number=0
CM058252.1	Liftoff	exon	112737859	112737958	.	+	.	ID=exon-XM_030246531.1-10;Parent=rna-XM_030246531.1;Dbxref=GeneID:116870,GenBank:XM_030246531.1,MGI:MGI:2150037;gbkey=mRNA;gene=Mta1;product=metastasis associated 1%2C transcript variant X6;transcript_id=XM_030246531.1;extra_copy_number=0
CM058252.1	Liftoff	exon	112738276	112738464	.	+	.	ID=exon-XM_030246531.1-11;Parent=rna-XM_030246531.1;Dbxref=GeneID:116870,GenBank:XM_030246531.1,MGI:MGI:2150037;gbkey=mRNA;gene=Mta1;product=metastasis associated 1%2C transcript variant X6;transcript_id=XM_030246531.1;extra_copy_number=0
CM058252.1	Liftoff	exon	112740364	112740438	.	+	.	ID=exon-XM_030246531.1-12;Parent=rna-XM_030246531.1;Dbxref=GeneID:116870,GenBank:XM_030246531.1,MGI:MGI:2150037;gbkey=mRNA;gene=Mta1;product=metastasis associated 1%2C transcript variant X6;transcript_id=XM_030246531.1;extra_copy_number=0
CM058252.1	Liftoff	exon	112740778	112740836	.	+	.	ID=exon-XM_030246531.1-13;Parent=rna-XM_030246531.1;Dbxref=GeneID:116870,GenBank:XM_030246531.1,MGI:MGI:2150037;gbkey=mRNA;gene=Mta1;product=metastasis associated 1%2C transcript variant X6;transcript_id=XM_030246531.1;extra_copy_number=0
CM058252.1	Liftoff	exon	112741129	112741244	.	+	.	ID=exon-XM_030246531.1-14;Parent=rna-XM_030246531.1;Dbxref=GeneID:116870,GenBank:XM_030246531.1,MGI:MGI:2150037;gbkey=mRNA;gene=Mta1;product=metastasis associated 1%2C transcript variant X6;transcript_id=XM_030246531.1;extra_copy_number=0
CM058252.1	Liftoff	exon	112741560	112741711	.	+	.	ID=exon-XM_030246531.1-15;Parent=rna-XM_030246531.1;Dbxref=GeneID:116870,GenBank:XM_030246531.1,MGI:MGI:2150037;gbkey=mRNA;gene=Mta1;product=metastasis associated 1%2C transcript variant X6;transcript_id=XM_030246531.1;extra_copy_number=0
CM058252.1	Liftoff	exon	112741817	112742006	.	+	.	ID=exon-XM_030246531.1-16;Parent=rna-XM_030246531.1;Dbxref=GeneID:116870,GenBank:XM_030246531.1,MGI:MGI:2150037;gbkey=mRNA;gene=Mta1;product=metastasis associated 1%2C transcript variant X6;transcript_id=XM_030246531.1;extra_copy_number=0
CM058252.1	Liftoff	exon	112742132	112742221	.	+	.	ID=exon-XM_030246531.1-17;Parent=rna-XM_030246531.1;Dbxref=GeneID:116870,GenBank:XM_030246531.1,MGI:MGI:2150037;gbkey=mRNA;gene=Mta1;product=metastasis associated 1%2C transcript variant X6;transcript_id=XM_030246531.1;extra_copy_number=0
CM058252.1	Liftoff	exon	112743429	112743581	.	+	.	ID=exon-XM_030246531.1-18;Parent=rna-XM_030246531.1;Dbxref=GeneID:116870,GenBank:XM_030246531.1,MGI:MGI:2150037;gbkey=mRNA;gene=Mta1;product=metastasis associated 1%2C transcript variant X6;transcript_id=XM_030246531.1;extra_copy_number=0
CM058252.1	Liftoff	exon	112743740	112743820	.	+	.	ID=exon-XM_030246531.1-19;Parent=rna-XM_030246531.1;Dbxref=GeneID:116870,GenBank:XM_030246531.1,MGI:MGI:2150037;gbkey=mRNA;gene=Mta1;product=metastasis associated 1%2C transcript variant X6;transcript_id=XM_030246531.1;extra_copy_number=0
CM058252.1	Liftoff	exon	112745045	112745056	.	+	.	ID=exon-XM_030246531.1-20;Parent=rna-XM_030246531.1;Dbxref=GeneID:116870,GenBank:XM_030246531.1,MGI:MGI:2150037;gbkey=mRNA;gene=Mta1;product=metastasis associated 1%2C transcript variant X6;transcript_id=XM_030246531.1;extra_copy_number=0
CM058252.1	Liftoff	exon	112746041	112746072	.	+	.	ID=exon-XM_030246531.1-21;Parent=rna-XM_030246531.1;Dbxref=GeneID:116870,GenBank:XM_030246531.1,MGI:MGI:2150037;gbkey=mRNA;gene=Mta1;product=metastasis associated 1%2C transcript variant X6;transcript_id=XM_030246531.1;extra_copy_number=0
CM058252.1	Liftoff	exon	112746525	112746676	.	+	.	ID=exon-XM_030246531.1-22;Parent=rna-XM_030246531.1;Dbxref=GeneID:116870,GenBank:XM_030246531.1,MGI:MGI:2150037;gbkey=mRNA;gene=Mta1;product=metastasis associated 1%2C transcript variant X6;transcript_id=XM_030246531.1;extra_copy_number=0
CM058252.1	Liftoff	exon	112746762	112747450	.	+	.	ID=exon-XM_030246531.1-23;Parent=rna-XM_030246531.1;Dbxref=GeneID:116870,GenBank:XM_030246531.1,MGI:MGI:2150037;gbkey=mRNA;gene=Mta1;product=metastasis associated 1%2C transcript variant X6;transcript_id=XM_030246531.1;extra_copy_number=0
CM058252.1	Liftoff	CDS	112731103	112731197	.	+	.	ID=cds-XP_030102391.1;Parent=rna-XM_030246531.1;Dbxref=GeneID:116870,GenBank:XP_030102391.1,MGI:MGI:2150037;Name=XP_030102391.1;gbkey=CDS;gene=Mta1;product=metastasis-associated protein MTA1 isoform X6;protein_id=XP_030102391.1;extra_copy_number=0
CM058252.1	Liftoff	CDS	112731267	112731330	.	+	.	ID=cds-XP_030102391.1;Parent=rna-XM_030246531.1;Dbxref=GeneID:116870,GenBank:XP_030102391.1,MGI:MGI:2150037;Name=XP_030102391.1;gbkey=CDS;gene=Mta1;product=metastasis-associated protein MTA1 isoform X6;protein_id=XP_030102391.1;extra_copy_number=0
CM058252.1	Liftoff	CDS	112733361	112733478	.	+	.	ID=cds-XP_030102391.1;Parent=rna-XM_030246531.1;Dbxref=GeneID:116870,GenBank:XP_030102391.1,MGI:MGI:2150037;Name=XP_030102391.1;gbkey=CDS;gene=Mta1;product=metastasis-associated protein MTA1 isoform X6;protein_id=XP_030102391.1;extra_copy_number=0
CM058252.1	Liftoff	CDS	112737019	112737121	.	+	.	ID=cds-XP_030102391.1;Parent=rna-XM_030246531.1;Dbxref=GeneID:116870,GenBank:XP_030102391.1,MGI:MGI:2150037;Name=XP_030102391.1;gbkey=CDS;gene=Mta1;product=metastasis-associated protein MTA1 isoform X6;protein_id=XP_030102391.1;extra_copy_number=0
CM058252.1	Liftoff	CDS	112737859	112737958	.	+	.	ID=cds-XP_030102391.1;Parent=rna-XM_030246531.1;Dbxref=GeneID:116870,GenBank:XP_030102391.1,MGI:MGI:2150037;Name=XP_030102391.1;gbkey=CDS;gene=Mta1;product=metastasis-associated protein MTA1 isoform X6;protein_id=XP_030102391.1;extra_copy_number=0
CM058252.1	Liftoff	CDS	112738276	112738464	.	+	.	ID=cds-XP_030102391.1;Parent=rna-XM_030246531.1;Dbxref=GeneID:116870,GenBank:XP_030102391.1,MGI:MGI:2150037;Name=XP_030102391.1;gbkey=CDS;gene=Mta1;product=metastasis-associated protein MTA1 isoform X6;protein_id=XP_030102391.1;extra_copy_number=0
CM058252.1	Liftoff	CDS	112740364	112740438	.	+	.	ID=cds-XP_030102391.1;Parent=rna-XM_030246531.1;Dbxref=GeneID:116870,GenBank:XP_030102391.1,MGI:MGI:2150037;Name=XP_030102391.1;gbkey=CDS;gene=Mta1;product=metastasis-associated protein MTA1 isoform X6;protein_id=XP_030102391.1;extra_copy_number=0
CM058252.1	Liftoff	CDS	112740778	112740836	.	+	.	ID=cds-XP_030102391.1;Parent=rna-XM_030246531.1;Dbxref=GeneID:116870,GenBank:XP_030102391.1,MGI:MGI:2150037;Name=XP_030102391.1;gbkey=CDS;gene=Mta1;product=metastasis-associated protein MTA1 isoform X6;protein_id=XP_030102391.1;extra_copy_number=0
CM058252.1	Liftoff	CDS	112741129	112741244	.	+	.	ID=cds-XP_030102391.1;Parent=rna-XM_030246531.1;Dbxref=GeneID:116870,GenBank:XP_030102391.1,MGI:MGI:2150037;Name=XP_030102391.1;gbkey=CDS;gene=Mta1;product=metastasis-associated protein MTA1 isoform X6;protein_id=XP_030102391.1;extra_copy_number=0
CM058252.1	Liftoff	CDS	112741560	112741711	.	+	.	ID=cds-XP_030102391.1;Parent=rna-XM_030246531.1;Dbxref=GeneID:116870,GenBank:XP_030102391.1,MGI:MGI:2150037;Name=XP_030102391.1;gbkey=CDS;gene=Mta1;product=metastasis-associated protein MTA1 isoform X6;protein_id=XP_030102391.1;extra_copy_number=0
CM058252.1	Liftoff	CDS	112741817	112742006	.	+	.	ID=cds-XP_030102391.1;Parent=rna-XM_030246531.1;Dbxref=GeneID:116870,GenBank:XP_030102391.1,MGI:MGI:2150037;Name=XP_030102391.1;gbkey=CDS;gene=Mta1;product=metastasis-associated protein MTA1 isoform X6;protein_id=XP_030102391.1;extra_copy_number=0
CM058252.1	Liftoff	CDS	112742132	112742221	.	+	.	ID=cds-XP_030102391.1;Parent=rna-XM_030246531.1;Dbxref=GeneID:116870,GenBank:XP_030102391.1,MGI:MGI:2150037;Name=XP_030102391.1;gbkey=CDS;gene=Mta1;product=metastasis-associated protein MTA1 isoform X6;protein_id=XP_030102391.1;extra_copy_number=0
CM058252.1	Liftoff	CDS	112743429	112743581	.	+	.	ID=cds-XP_030102391.1;Parent=rna-XM_030246531.1;Dbxref=GeneID:116870,GenBank:XP_030102391.1,MGI:MGI:2150037;Name=XP_030102391.1;gbkey=CDS;gene=Mta1;product=metastasis-associated protein MTA1 isoform X6;protein_id=XP_030102391.1;extra_copy_number=0
CM058252.1	Liftoff	CDS	112743740	112743820	.	+	.	ID=cds-XP_030102391.1;Parent=rna-XM_030246531.1;Dbxref=GeneID:116870,GenBank:XP_030102391.1,MGI:MGI:2150037;Name=XP_030102391.1;gbkey=CDS;gene=Mta1;product=metastasis-associated protein MTA1 isoform X6;protein_id=XP_030102391.1;extra_copy_number=0
CM058252.1	Liftoff	CDS	112745045	112745056	.	+	.	ID=cds-XP_030102391.1;Parent=rna-XM_030246531.1;Dbxref=GeneID:116870,GenBank:XP_030102391.1,MGI:MGI:2150037;Name=XP_030102391.1;gbkey=CDS;gene=Mta1;product=metastasis-associated protein MTA1 isoform X6;protein_id=XP_030102391.1;extra_copy_number=0
CM058252.1	Liftoff	CDS	112746041	112746072	.	+	.	ID=cds-XP_030102391.1;Parent=rna-XM_030246531.1;Dbxref=GeneID:116870,GenBank:XP_030102391.1,MGI:MGI:2150037;Name=XP_030102391.1;gbkey=CDS;gene=Mta1;product=metastasis-associated protein MTA1 isoform X6;protein_id=XP_030102391.1;extra_copy_number=0
CM058252.1	Liftoff	CDS	112746525	112746676	.	+	.	ID=cds-XP_030102391.1;Parent=rna-XM_030246531.1;Dbxref=GeneID:116870,GenBank:XP_030102391.1,MGI:MGI:2150037;Name=XP_030102391.1;gbkey=CDS;gene=Mta1;product=metastasis-associated protein MTA1 isoform X6;protein_id=XP_030102391.1;extra_copy_number=0
CM058252.1	Liftoff	CDS	112746762	112746912	.	+	.	ID=cds-XP_030102391.1;Parent=rna-XM_030246531.1;Dbxref=GeneID:116870,GenBank:XP_030102391.1,MGI:MGI:2150037;Name=XP_030102391.1;gbkey=CDS;gene=Mta1;product=metastasis-associated protein MTA1 isoform X6;protein_id=XP_030102391.1;extra_copy_number=0
CM058252.1	Liftoff	mRNA	112722353	112746646	.	+	.	ID=rna-XM_011243988.1;Parent=gene-Mta1;Dbxref=GeneID:116870,GenBank:XM_011243988.1,MGI:MGI:2150037;Name=XM_011243988.1;gbkey=mRNA;gene=Mta1;model_evidence=Supporting evidence includes similarity to: 39 ESTs%2C 16 Proteins%2C 117 long SRA reads%2C and 98%25 coverage of the annotated genomic feature by RNAseq alignments;product=metastasis associated 1%2C transcript variant X11;transcript_id=XM_011243988.1;matches_ref_protein=True;valid_ORF=True;extra_copy_number=0
CM058252.1	Liftoff	exon	112722353	112722457	.	+	.	ID=exon-XM_011243988.1-1;Parent=rna-XM_011243988.1;Dbxref=GeneID:116870,GenBank:XM_011243988.1,MGI:MGI:2150037;gbkey=mRNA;gene=Mta1;product=metastasis associated 1%2C transcript variant X11;transcript_id=XM_011243988.1;extra_copy_number=0
CM058252.1	Liftoff	exon	112727232	112727325	.	+	.	ID=exon-XM_011243988.1-2;Parent=rna-XM_011243988.1;Dbxref=GeneID:116870,GenBank:XM_011243988.1,MGI:MGI:2150037;gbkey=mRNA;gene=Mta1;product=metastasis associated 1%2C transcript variant X11;transcript_id=XM_011243988.1;extra_copy_number=0
CM058252.1	Liftoff	exon	112731071	112731197	.	+	.	ID=exon-XM_011243988.1-3;Parent=rna-XM_011243988.1;Dbxref=GeneID:116870,GenBank:XM_011243988.1,MGI:MGI:2150037;gbkey=mRNA;gene=Mta1;product=metastasis associated 1%2C transcript variant X11;transcript_id=XM_011243988.1;extra_copy_number=0
CM058252.1	Liftoff	exon	112731267	112731330	.	+	.	ID=exon-XM_011243988.1-4;Parent=rna-XM_011243988.1;Dbxref=GeneID:116870,GenBank:XM_011243988.1,MGI:MGI:2150037;gbkey=mRNA;gene=Mta1;product=metastasis associated 1%2C transcript variant X11;transcript_id=XM_011243988.1;extra_copy_number=0
CM058252.1	Liftoff	exon	112733361	112733478	.	+	.	ID=exon-XM_011243988.1-5;Parent=rna-XM_011243988.1;Dbxref=GeneID:116870,GenBank:XM_011243988.1,MGI:MGI:2150037;gbkey=mRNA;gene=Mta1;product=metastasis associated 1%2C transcript variant X11;transcript_id=XM_011243988.1;extra_copy_number=0
CM058252.1	Liftoff	exon	112737019	112737121	.	+	.	ID=exon-XM_011243988.1-6;Parent=rna-XM_011243988.1;Dbxref=GeneID:116870,GenBank:XM_011243988.1,MGI:MGI:2150037;gbkey=mRNA;gene=Mta1;product=metastasis associated 1%2C transcript variant X11;transcript_id=XM_011243988.1;extra_copy_number=0
CM058252.1	Liftoff	exon	112737859	112737958	.	+	.	ID=exon-XM_011243988.1-7;Parent=rna-XM_011243988.1;Dbxref=GeneID:116870,GenBank:XM_011243988.1,MGI:MGI:2150037;gbkey=mRNA;gene=Mta1;product=metastasis associated 1%2C transcript variant X11;transcript_id=XM_011243988.1;extra_copy_number=0
CM058252.1	Liftoff	exon	112738276	112738464	.	+	.	ID=exon-XM_011243988.1-8;Parent=rna-XM_011243988.1;Dbxref=GeneID:116870,GenBank:XM_011243988.1,MGI:MGI:2150037;gbkey=mRNA;gene=Mta1;product=metastasis associated 1%2C transcript variant X11;transcript_id=XM_011243988.1;extra_copy_number=0
CM058252.1	Liftoff	exon	112740364	112740438	.	+	.	ID=exon-XM_011243988.1-9;Parent=rna-XM_011243988.1;Dbxref=GeneID:116870,GenBank:XM_011243988.1,MGI:MGI:2150037;gbkey=mRNA;gene=Mta1;product=metastasis associated 1%2C transcript variant X11;transcript_id=XM_011243988.1;extra_copy_number=0
CM058252.1	Liftoff	exon	112740778	112740836	.	+	.	ID=exon-XM_011243988.1-10;Parent=rna-XM_011243988.1;Dbxref=GeneID:116870,GenBank:XM_011243988.1,MGI:MGI:2150037;gbkey=mRNA;gene=Mta1;product=metastasis associated 1%2C transcript variant X11;transcript_id=XM_011243988.1;extra_copy_number=0
CM058252.1	Liftoff	exon	112741129	112741244	.	+	.	ID=exon-XM_011243988.1-11;Parent=rna-XM_011243988.1;Dbxref=GeneID:116870,GenBank:XM_011243988.1,MGI:MGI:2150037;gbkey=mRNA;gene=Mta1;product=metastasis associated 1%2C transcript variant X11;transcript_id=XM_011243988.1;extra_copy_number=0
CM058252.1	Liftoff	exon	112741560	112741711	.	+	.	ID=exon-XM_011243988.1-12;Parent=rna-XM_011243988.1;Dbxref=GeneID:116870,GenBank:XM_011243988.1,MGI:MGI:2150037;gbkey=mRNA;gene=Mta1;product=metastasis associated 1%2C transcript variant X11;transcript_id=XM_011243988.1;extra_copy_number=0
CM058252.1	Liftoff	exon	112741817	112742006	.	+	.	ID=exon-XM_011243988.1-13;Parent=rna-XM_011243988.1;Dbxref=GeneID:116870,GenBank:XM_011243988.1,MGI:MGI:2150037;gbkey=mRNA;gene=Mta1;product=metastasis associated 1%2C transcript variant X11;transcript_id=XM_011243988.1;extra_copy_number=0
CM058252.1	Liftoff	exon	112742132	112742221	.	+	.	ID=exon-XM_011243988.1-14;Parent=rna-XM_011243988.1;Dbxref=GeneID:116870,GenBank:XM_011243988.1,MGI:MGI:2150037;gbkey=mRNA;gene=Mta1;product=metastasis associated 1%2C transcript variant X11;transcript_id=XM_011243988.1;extra_copy_number=0
CM058252.1	Liftoff	exon	112743429	112743581	.	+	.	ID=exon-XM_011243988.1-15;Parent=rna-XM_011243988.1;Dbxref=GeneID:116870,GenBank:XM_011243988.1,MGI:MGI:2150037;gbkey=mRNA;gene=Mta1;product=metastasis associated 1%2C transcript variant X11;transcript_id=XM_011243988.1;extra_copy_number=0
CM058252.1	Liftoff	exon	112743785	112743820	.	+	.	ID=exon-XM_011243988.1-16;Parent=rna-XM_011243988.1;Dbxref=GeneID:116870,GenBank:XM_011243988.1,MGI:MGI:2150037;gbkey=mRNA;gene=Mta1;product=metastasis associated 1%2C transcript variant X11;transcript_id=XM_011243988.1;extra_copy_number=0
CM058252.1	Liftoff	exon	112746525	112746646	.	+	.	ID=exon-XM_011243988.1-17;Parent=rna-XM_011243988.1;Dbxref=GeneID:116870,GenBank:XM_011243988.1,MGI:MGI:2150037;gbkey=mRNA;gene=Mta1;product=metastasis associated 1%2C transcript variant X11;transcript_id=XM_011243988.1;extra_copy_number=0
CM058252.1	Liftoff	CDS	112722368	112722457	.	+	.	ID=cds-XP_011242290.1;Parent=rna-XM_011243988.1;Dbxref=GeneID:116870,GenBank:XP_011242290.1,MGI:MGI:2150037;Name=XP_011242290.1;gbkey=CDS;gene=Mta1;product=metastasis-associated protein MTA1 isoform X7;protein_id=XP_011242290.1;extra_copy_number=0
CM058252.1	Liftoff	CDS	112727232	112727325	.	+	.	ID=cds-XP_011242290.1;Parent=rna-XM_011243988.1;Dbxref=GeneID:116870,GenBank:XP_011242290.1,MGI:MGI:2150037;Name=XP_011242290.1;gbkey=CDS;gene=Mta1;product=metastasis-associated protein MTA1 isoform X7;protein_id=XP_011242290.1;extra_copy_number=0
CM058252.1	Liftoff	CDS	112731071	112731197	.	+	.	ID=cds-XP_011242290.1;Parent=rna-XM_011243988.1;Dbxref=GeneID:116870,GenBank:XP_011242290.1,MGI:MGI:2150037;Name=XP_011242290.1;gbkey=CDS;gene=Mta1;product=metastasis-associated protein MTA1 isoform X7;protein_id=XP_011242290.1;extra_copy_number=0
CM058252.1	Liftoff	CDS	112731267	112731330	.	+	.	ID=cds-XP_011242290.1;Parent=rna-XM_011243988.1;Dbxref=GeneID:116870,GenBank:XP_011242290.1,MGI:MGI:2150037;Name=XP_011242290.1;gbkey=CDS;gene=Mta1;product=metastasis-associated protein MTA1 isoform X7;protein_id=XP_011242290.1;extra_copy_number=0
CM058252.1	Liftoff	CDS	112733361	112733478	.	+	.	ID=cds-XP_011242290.1;Parent=rna-XM_011243988.1;Dbxref=GeneID:116870,GenBank:XP_011242290.1,MGI:MGI:2150037;Name=XP_011242290.1;gbkey=CDS;gene=Mta1;product=metastasis-associated protein MTA1 isoform X7;protein_id=XP_011242290.1;extra_copy_number=0
CM058252.1	Liftoff	CDS	112737019	112737121	.	+	.	ID=cds-XP_011242290.1;Parent=rna-XM_011243988.1;Dbxref=GeneID:116870,GenBank:XP_011242290.1,MGI:MGI:2150037;Name=XP_011242290.1;gbkey=CDS;gene=Mta1;product=metastasis-associated protein MTA1 isoform X7;protein_id=XP_011242290.1;extra_copy_number=0
CM058252.1	Liftoff	CDS	112737859	112737958	.	+	.	ID=cds-XP_011242290.1;Parent=rna-XM_011243988.1;Dbxref=GeneID:116870,GenBank:XP_011242290.1,MGI:MGI:2150037;Name=XP_011242290.1;gbkey=CDS;gene=Mta1;product=metastasis-associated protein MTA1 isoform X7;protein_id=XP_011242290.1;extra_copy_number=0
CM058252.1	Liftoff	CDS	112738276	112738464	.	+	.	ID=cds-XP_011242290.1;Parent=rna-XM_011243988.1;Dbxref=GeneID:116870,GenBank:XP_011242290.1,MGI:MGI:2150037;Name=XP_011242290.1;gbkey=CDS;gene=Mta1;product=metastasis-associated protein MTA1 isoform X7;protein_id=XP_011242290.1;extra_copy_number=0
CM058252.1	Liftoff	CDS	112740364	112740438	.	+	.	ID=cds-XP_011242290.1;Parent=rna-XM_011243988.1;Dbxref=GeneID:116870,GenBank:XP_011242290.1,MGI:MGI:2150037;Name=XP_011242290.1;gbkey=CDS;gene=Mta1;product=metastasis-associated protein MTA1 isoform X7;protein_id=XP_011242290.1;extra_copy_number=0
CM058252.1	Liftoff	CDS	112740778	112740836	.	+	.	ID=cds-XP_011242290.1;Parent=rna-XM_011243988.1;Dbxref=GeneID:116870,GenBank:XP_011242290.1,MGI:MGI:2150037;Name=XP_011242290.1;gbkey=CDS;gene=Mta1;product=metastasis-associated protein MTA1 isoform X7;protein_id=XP_011242290.1;extra_copy_number=0
CM058252.1	Liftoff	CDS	112741129	112741244	.	+	.	ID=cds-XP_011242290.1;Parent=rna-XM_011243988.1;Dbxref=GeneID:116870,GenBank:XP_011242290.1,MGI:MGI:2150037;Name=XP_011242290.1;gbkey=CDS;gene=Mta1;product=metastasis-associated protein MTA1 isoform X7;protein_id=XP_011242290.1;extra_copy_number=0
CM058252.1	Liftoff	CDS	112741560	112741711	.	+	.	ID=cds-XP_011242290.1;Parent=rna-XM_011243988.1;Dbxref=GeneID:116870,GenBank:XP_011242290.1,MGI:MGI:2150037;Name=XP_011242290.1;gbkey=CDS;gene=Mta1;product=metastasis-associated protein MTA1 isoform X7;protein_id=XP_011242290.1;extra_copy_number=0
CM058252.1	Liftoff	CDS	112741817	112742006	.	+	.	ID=cds-XP_011242290.1;Parent=rna-XM_011243988.1;Dbxref=GeneID:116870,GenBank:XP_011242290.1,MGI:MGI:2150037;Name=XP_011242290.1;gbkey=CDS;gene=Mta1;product=metastasis-associated protein MTA1 isoform X7;protein_id=XP_011242290.1;extra_copy_number=0
CM058252.1	Liftoff	CDS	112742132	112742221	.	+	.	ID=cds-XP_011242290.1;Parent=rna-XM_011243988.1;Dbxref=GeneID:116870,GenBank:XP_011242290.1,MGI:MGI:2150037;Name=XP_011242290.1;gbkey=CDS;gene=Mta1;product=metastasis-associated protein MTA1 isoform X7;protein_id=XP_011242290.1;extra_copy_number=0
CM058252.1	Liftoff	CDS	112743429	112743581	.	+	.	ID=cds-XP_011242290.1;Parent=rna-XM_011243988.1;Dbxref=GeneID:116870,GenBank:XP_011242290.1,MGI:MGI:2150037;Name=XP_011242290.1;gbkey=CDS;gene=Mta1;product=metastasis-associated protein MTA1 isoform X7;protein_id=XP_011242290.1;extra_copy_number=0
CM058252.1	Liftoff	CDS	112743785	112743820	.	+	.	ID=cds-XP_011242290.1;Parent=rna-XM_011243988.1;Dbxref=GeneID:116870,GenBank:XP_011242290.1,MGI:MGI:2150037;Name=XP_011242290.1;gbkey=CDS;gene=Mta1;product=metastasis-associated protein MTA1 isoform X7;protein_id=XP_011242290.1;extra_copy_number=0
CM058252.1	Liftoff	CDS	112746525	112746646	.	+	.	ID=cds-XP_011242290.1;Parent=rna-XM_011243988.1;Dbxref=GeneID:116870,GenBank:XP_011242290.1,MGI:MGI:2150037;Name=XP_011242290.1;gbkey=CDS;gene=Mta1;product=metastasis-associated protein MTA1 isoform X7;protein_id=XP_011242290.1;extra_copy_number=0
CM058252.1	Liftoff	transcript	112708456	112746675	.	+	.	ID=rna-XR_001780412.3;Parent=gene-Mta1;Dbxref=GeneID:116870,GenBank:XR_001780412.3,MGI:MGI:2150037;Name=XR_001780412.3;gbkey=misc_RNA;gene=Mta1;model_evidence=Supporting evidence includes similarity to: 22 ESTs%2C 120 long SRA reads%2C and 97%25 coverage of the annotated genomic feature by RNAseq alignments%2C including 42 samples with support for all annotated introns;product=metastasis associated 1%2C transcript variant X8;transcript_id=XR_001780412.3;extra_copy_number=0
CM058252.1	Liftoff	exon	112708456	112708691	.	+	.	ID=exon-XR_001780412.3-1;Parent=rna-XR_001780412.3;Dbxref=GeneID:116870,GenBank:XR_001780412.3,MGI:MGI:2150037;gbkey=misc_RNA;gene=Mta1;product=metastasis associated 1%2C transcript variant X8;transcript_id=XR_001780412.3;extra_copy_number=0
CM058252.1	Liftoff	exon	112722390	112722457	.	+	.	ID=exon-XR_001780412.3-2;Parent=rna-XR_001780412.3;Dbxref=GeneID:116870,GenBank:XR_001780412.3,MGI:MGI:2150037;gbkey=misc_RNA;gene=Mta1;product=metastasis associated 1%2C transcript variant X8;transcript_id=XR_001780412.3;extra_copy_number=0
CM058252.1	Liftoff	exon	112727232	112727325	.	+	.	ID=exon-XR_001780412.3-3;Parent=rna-XR_001780412.3;Dbxref=GeneID:116870,GenBank:XR_001780412.3,MGI:MGI:2150037;gbkey=misc_RNA;gene=Mta1;product=metastasis associated 1%2C transcript variant X8;transcript_id=XR_001780412.3;extra_copy_number=0
CM058252.1	Liftoff	exon	112730455	112730505	.	+	.	ID=exon-XR_001780412.3-4;Parent=rna-XR_001780412.3;Dbxref=GeneID:116870,GenBank:XR_001780412.3,MGI:MGI:2150037;gbkey=misc_RNA;gene=Mta1;product=metastasis associated 1%2C transcript variant X8;transcript_id=XR_001780412.3;extra_copy_number=0
CM058252.1	Liftoff	exon	112731071	112731197	.	+	.	ID=exon-XR_001780412.3-5;Parent=rna-XR_001780412.3;Dbxref=GeneID:116870,GenBank:XR_001780412.3,MGI:MGI:2150037;gbkey=misc_RNA;gene=Mta1;product=metastasis associated 1%2C transcript variant X8;transcript_id=XR_001780412.3;extra_copy_number=0
CM058252.1	Liftoff	exon	112731267	112731330	.	+	.	ID=exon-XR_001780412.3-6;Parent=rna-XR_001780412.3;Dbxref=GeneID:116870,GenBank:XR_001780412.3,MGI:MGI:2150037;gbkey=misc_RNA;gene=Mta1;product=metastasis associated 1%2C transcript variant X8;transcript_id=XR_001780412.3;extra_copy_number=0
CM058252.1	Liftoff	exon	112733361	112733478	.	+	.	ID=exon-XR_001780412.3-7;Parent=rna-XR_001780412.3;Dbxref=GeneID:116870,GenBank:XR_001780412.3,MGI:MGI:2150037;gbkey=misc_RNA;gene=Mta1;product=metastasis associated 1%2C transcript variant X8;transcript_id=XR_001780412.3;extra_copy_number=0
CM058252.1	Liftoff	exon	112737019	112737121	.	+	.	ID=exon-XR_001780412.3-8;Parent=rna-XR_001780412.3;Dbxref=GeneID:116870,GenBank:XR_001780412.3,MGI:MGI:2150037;gbkey=misc_RNA;gene=Mta1;product=metastasis associated 1%2C transcript variant X8;transcript_id=XR_001780412.3;extra_copy_number=0
CM058252.1	Liftoff	exon	112737859	112737958	.	+	.	ID=exon-XR_001780412.3-9;Parent=rna-XR_001780412.3;Dbxref=GeneID:116870,GenBank:XR_001780412.3,MGI:MGI:2150037;gbkey=misc_RNA;gene=Mta1;product=metastasis associated 1%2C transcript variant X8;transcript_id=XR_001780412.3;extra_copy_number=0
CM058252.1	Liftoff	exon	112738276	112738464	.	+	.	ID=exon-XR_001780412.3-10;Parent=rna-XR_001780412.3;Dbxref=GeneID:116870,GenBank:XR_001780412.3,MGI:MGI:2150037;gbkey=misc_RNA;gene=Mta1;product=metastasis associated 1%2C transcript variant X8;transcript_id=XR_001780412.3;extra_copy_number=0
CM058252.1	Liftoff	exon	112740364	112740438	.	+	.	ID=exon-XR_001780412.3-11;Parent=rna-XR_001780412.3;Dbxref=GeneID:116870,GenBank:XR_001780412.3,MGI:MGI:2150037;gbkey=misc_RNA;gene=Mta1;product=metastasis associated 1%2C transcript variant X8;transcript_id=XR_001780412.3;extra_copy_number=0
CM058252.1	Liftoff	exon	112740778	112740836	.	+	.	ID=exon-XR_001780412.3-12;Parent=rna-XR_001780412.3;Dbxref=GeneID:116870,GenBank:XR_001780412.3,MGI:MGI:2150037;gbkey=misc_RNA;gene=Mta1;product=metastasis associated 1%2C transcript variant X8;transcript_id=XR_001780412.3;extra_copy_number=0
CM058252.1	Liftoff	exon	112741129	112741244	.	+	.	ID=exon-XR_001780412.3-13;Parent=rna-XR_001780412.3;Dbxref=GeneID:116870,GenBank:XR_001780412.3,MGI:MGI:2150037;gbkey=misc_RNA;gene=Mta1;product=metastasis associated 1%2C transcript variant X8;transcript_id=XR_001780412.3;extra_copy_number=0
CM058252.1	Liftoff	exon	112741607	112741711	.	+	.	ID=exon-XR_001780412.3-14;Parent=rna-XR_001780412.3;Dbxref=GeneID:116870,GenBank:XR_001780412.3,MGI:MGI:2150037;gbkey=misc_RNA;gene=Mta1;product=metastasis associated 1%2C transcript variant X8;transcript_id=XR_001780412.3;extra_copy_number=0
CM058252.1	Liftoff	exon	112741817	112742006	.	+	.	ID=exon-XR_001780412.3-15;Parent=rna-XR_001780412.3;Dbxref=GeneID:116870,GenBank:XR_001780412.3,MGI:MGI:2150037;gbkey=misc_RNA;gene=Mta1;product=metastasis associated 1%2C transcript variant X8;transcript_id=XR_001780412.3;extra_copy_number=0
CM058252.1	Liftoff	exon	112742132	112742221	.	+	.	ID=exon-XR_001780412.3-16;Parent=rna-XR_001780412.3;Dbxref=GeneID:116870,GenBank:XR_001780412.3,MGI:MGI:2150037;gbkey=misc_RNA;gene=Mta1;product=metastasis associated 1%2C transcript variant X8;transcript_id=XR_001780412.3;extra_copy_number=0
CM058252.1	Liftoff	exon	112743429	112743581	.	+	.	ID=exon-XR_001780412.3-17;Parent=rna-XR_001780412.3;Dbxref=GeneID:116870,GenBank:XR_001780412.3,MGI:MGI:2150037;gbkey=misc_RNA;gene=Mta1;product=metastasis associated 1%2C transcript variant X8;transcript_id=XR_001780412.3;extra_copy_number=0
CM058252.1	Liftoff	exon	112743785	112743820	.	+	.	ID=exon-XR_001780412.3-18;Parent=rna-XR_001780412.3;Dbxref=GeneID:116870,GenBank:XR_001780412.3,MGI:MGI:2150037;gbkey=misc_RNA;gene=Mta1;product=metastasis associated 1%2C transcript variant X8;transcript_id=XR_001780412.3;extra_copy_number=0
CM058252.1	Liftoff	exon	112745045	112745056	.	+	.	ID=exon-XR_001780412.3-19;Parent=rna-XR_001780412.3;Dbxref=GeneID:116870,GenBank:XR_001780412.3,MGI:MGI:2150037;gbkey=misc_RNA;gene=Mta1;product=metastasis associated 1%2C transcript variant X8;transcript_id=XR_001780412.3;extra_copy_number=0
CM058252.1	Liftoff	exon	112746041	112746072	.	+	.	ID=exon-XR_001780412.3-20;Parent=rna-XR_001780412.3;Dbxref=GeneID:116870,GenBank:XR_001780412.3,MGI:MGI:2150037;gbkey=misc_RNA;gene=Mta1;product=metastasis associated 1%2C transcript variant X8;transcript_id=XR_001780412.3;extra_copy_number=0
CM058252.1	Liftoff	exon	112746525	112746675	.	+	.	ID=exon-XR_001780412.3-21;Parent=rna-XR_001780412.3;Dbxref=GeneID:116870,GenBank:XR_001780412.3,MGI:MGI:2150037;gbkey=misc_RNA;gene=Mta1;product=metastasis associated 1%2C transcript variant X8;transcript_id=XR_001780412.3;extra_copy_number=0
CM058252.1	Liftoff	transcript	112708456	112747450	.	+	.	ID=rna-XR_003949980.2;Parent=gene-Mta1;Dbxref=GeneID:116870,GenBank:XR_003949980.2,MGI:MGI:2150037;Name=XR_003949980.2;gbkey=misc_RNA;gene=Mta1;model_evidence=Supporting evidence includes similarity to: 22 ESTs%2C 533 long SRA reads%2C and 98%25 coverage of the annotated genomic feature by RNAseq alignments%2C including 49 samples with support for all annotated introns;product=metastasis associated 1%2C transcript variant X7;transcript_id=XR_003949980.2;extra_copy_number=0
CM058252.1	Liftoff	exon	112708456	112708691	.	+	.	ID=exon-XR_003949980.2-1;Parent=rna-XR_003949980.2;Dbxref=GeneID:116870,GenBank:XR_003949980.2,MGI:MGI:2150037;gbkey=misc_RNA;gene=Mta1;product=metastasis associated 1%2C transcript variant X7;transcript_id=XR_003949980.2;extra_copy_number=0
CM058252.1	Liftoff	exon	112722390	112722457	.	+	.	ID=exon-XR_003949980.2-2;Parent=rna-XR_003949980.2;Dbxref=GeneID:116870,GenBank:XR_003949980.2,MGI:MGI:2150037;gbkey=misc_RNA;gene=Mta1;product=metastasis associated 1%2C transcript variant X7;transcript_id=XR_003949980.2;extra_copy_number=0
CM058252.1	Liftoff	exon	112727232	112727325	.	+	.	ID=exon-XR_003949980.2-3;Parent=rna-XR_003949980.2;Dbxref=GeneID:116870,GenBank:XR_003949980.2,MGI:MGI:2150037;gbkey=misc_RNA;gene=Mta1;product=metastasis associated 1%2C transcript variant X7;transcript_id=XR_003949980.2;extra_copy_number=0
CM058252.1	Liftoff	exon	112730455	112730505	.	+	.	ID=exon-XR_003949980.2-4;Parent=rna-XR_003949980.2;Dbxref=GeneID:116870,GenBank:XR_003949980.2,MGI:MGI:2150037;gbkey=misc_RNA;gene=Mta1;product=metastasis associated 1%2C transcript variant X7;transcript_id=XR_003949980.2;extra_copy_number=0
CM058252.1	Liftoff	exon	112731071	112731197	.	+	.	ID=exon-XR_003949980.2-5;Parent=rna-XR_003949980.2;Dbxref=GeneID:116870,GenBank:XR_003949980.2,MGI:MGI:2150037;gbkey=misc_RNA;gene=Mta1;product=metastasis associated 1%2C transcript variant X7;transcript_id=XR_003949980.2;extra_copy_number=0
CM058252.1	Liftoff	exon	112731267	112731330	.	+	.	ID=exon-XR_003949980.2-6;Parent=rna-XR_003949980.2;Dbxref=GeneID:116870,GenBank:XR_003949980.2,MGI:MGI:2150037;gbkey=misc_RNA;gene=Mta1;product=metastasis associated 1%2C transcript variant X7;transcript_id=XR_003949980.2;extra_copy_number=0
CM058252.1	Liftoff	exon	112733361	112733478	.	+	.	ID=exon-XR_003949980.2-7;Parent=rna-XR_003949980.2;Dbxref=GeneID:116870,GenBank:XR_003949980.2,MGI:MGI:2150037;gbkey=misc_RNA;gene=Mta1;product=metastasis associated 1%2C transcript variant X7;transcript_id=XR_003949980.2;extra_copy_number=0
CM058252.1	Liftoff	exon	112737019	112737121	.	+	.	ID=exon-XR_003949980.2-8;Parent=rna-XR_003949980.2;Dbxref=GeneID:116870,GenBank:XR_003949980.2,MGI:MGI:2150037;gbkey=misc_RNA;gene=Mta1;product=metastasis associated 1%2C transcript variant X7;transcript_id=XR_003949980.2;extra_copy_number=0
CM058252.1	Liftoff	exon	112737859	112737958	.	+	.	ID=exon-XR_003949980.2-9;Parent=rna-XR_003949980.2;Dbxref=GeneID:116870,GenBank:XR_003949980.2,MGI:MGI:2150037;gbkey=misc_RNA;gene=Mta1;product=metastasis associated 1%2C transcript variant X7;transcript_id=XR_003949980.2;extra_copy_number=0
CM058252.1	Liftoff	exon	112738276	112738464	.	+	.	ID=exon-XR_003949980.2-10;Parent=rna-XR_003949980.2;Dbxref=GeneID:116870,GenBank:XR_003949980.2,MGI:MGI:2150037;gbkey=misc_RNA;gene=Mta1;product=metastasis associated 1%2C transcript variant X7;transcript_id=XR_003949980.2;extra_copy_number=0
CM058252.1	Liftoff	exon	112740364	112740438	.	+	.	ID=exon-XR_003949980.2-11;Parent=rna-XR_003949980.2;Dbxref=GeneID:116870,GenBank:XR_003949980.2,MGI:MGI:2150037;gbkey=misc_RNA;gene=Mta1;product=metastasis associated 1%2C transcript variant X7;transcript_id=XR_003949980.2;extra_copy_number=0
CM058252.1	Liftoff	exon	112740778	112740836	.	+	.	ID=exon-XR_003949980.2-12;Parent=rna-XR_003949980.2;Dbxref=GeneID:116870,GenBank:XR_003949980.2,MGI:MGI:2150037;gbkey=misc_RNA;gene=Mta1;product=metastasis associated 1%2C transcript variant X7;transcript_id=XR_003949980.2;extra_copy_number=0
CM058252.1	Liftoff	exon	112741129	112741244	.	+	.	ID=exon-XR_003949980.2-13;Parent=rna-XR_003949980.2;Dbxref=GeneID:116870,GenBank:XR_003949980.2,MGI:MGI:2150037;gbkey=misc_RNA;gene=Mta1;product=metastasis associated 1%2C transcript variant X7;transcript_id=XR_003949980.2;extra_copy_number=0
CM058252.1	Liftoff	exon	112741607	112741711	.	+	.	ID=exon-XR_003949980.2-14;Parent=rna-XR_003949980.2;Dbxref=GeneID:116870,GenBank:XR_003949980.2,MGI:MGI:2150037;gbkey=misc_RNA;gene=Mta1;product=metastasis associated 1%2C transcript variant X7;transcript_id=XR_003949980.2;extra_copy_number=0
CM058252.1	Liftoff	exon	112741817	112742006	.	+	.	ID=exon-XR_003949980.2-15;Parent=rna-XR_003949980.2;Dbxref=GeneID:116870,GenBank:XR_003949980.2,MGI:MGI:2150037;gbkey=misc_RNA;gene=Mta1;product=metastasis associated 1%2C transcript variant X7;transcript_id=XR_003949980.2;extra_copy_number=0
CM058252.1	Liftoff	exon	112742132	112742221	.	+	.	ID=exon-XR_003949980.2-16;Parent=rna-XR_003949980.2;Dbxref=GeneID:116870,GenBank:XR_003949980.2,MGI:MGI:2150037;gbkey=misc_RNA;gene=Mta1;product=metastasis associated 1%2C transcript variant X7;transcript_id=XR_003949980.2;extra_copy_number=0
CM058252.1	Liftoff	exon	112743429	112743581	.	+	.	ID=exon-XR_003949980.2-17;Parent=rna-XR_003949980.2;Dbxref=GeneID:116870,GenBank:XR_003949980.2,MGI:MGI:2150037;gbkey=misc_RNA;gene=Mta1;product=metastasis associated 1%2C transcript variant X7;transcript_id=XR_003949980.2;extra_copy_number=0
CM058252.1	Liftoff	exon	112746041	112746072	.	+	.	ID=exon-XR_003949980.2-18;Parent=rna-XR_003949980.2;Dbxref=GeneID:116870,GenBank:XR_003949980.2,MGI:MGI:2150037;gbkey=misc_RNA;gene=Mta1;product=metastasis associated 1%2C transcript variant X7;transcript_id=XR_003949980.2;extra_copy_number=0
CM058252.1	Liftoff	exon	112746525	112746676	.	+	.	ID=exon-XR_003949980.2-19;Parent=rna-XR_003949980.2;Dbxref=GeneID:116870,GenBank:XR_003949980.2,MGI:MGI:2150037;gbkey=misc_RNA;gene=Mta1;product=metastasis associated 1%2C transcript variant X7;transcript_id=XR_003949980.2;extra_copy_number=0
CM058252.1	Liftoff	exon	112746762	112747450	.	+	.	ID=exon-XR_003949980.2-20;Parent=rna-XR_003949980.2;Dbxref=GeneID:116870,GenBank:XR_003949980.2,MGI:MGI:2150037;gbkey=misc_RNA;gene=Mta1;product=metastasis associated 1%2C transcript variant X7;transcript_id=XR_003949980.2;extra_copy_number=0
CM058252.1	Liftoff	transcript	112708456	112747450	.	+	.	ID=rna-XR_004937407.1;Parent=gene-Mta1;Dbxref=GeneID:116870,GenBank:XR_004937407.1,MGI:MGI:2150037;Name=XR_004937407.1;gbkey=misc_RNA;gene=Mta1;model_evidence=Supporting evidence includes similarity to: 26 ESTs%2C 537 long SRA reads%2C and 98%25 coverage of the annotated genomic feature by RNAseq alignments%2C including 50 samples with support for all annotated introns;product=metastasis associated 1%2C transcript variant X10;transcript_id=XR_004937407.1;extra_copy_number=0
CM058252.1	Liftoff	exon	112708456	112708691	.	+	.	ID=exon-XR_004937407.1-1;Parent=rna-XR_004937407.1;Dbxref=GeneID:116870,GenBank:XR_004937407.1,MGI:MGI:2150037;gbkey=misc_RNA;gene=Mta1;product=metastasis associated 1%2C transcript variant X10;transcript_id=XR_004937407.1;extra_copy_number=0
CM058252.1	Liftoff	exon	112722390	112722457	.	+	.	ID=exon-XR_004937407.1-2;Parent=rna-XR_004937407.1;Dbxref=GeneID:116870,GenBank:XR_004937407.1,MGI:MGI:2150037;gbkey=misc_RNA;gene=Mta1;product=metastasis associated 1%2C transcript variant X10;transcript_id=XR_004937407.1;extra_copy_number=0
CM058252.1	Liftoff	exon	112727232	112727325	.	+	.	ID=exon-XR_004937407.1-3;Parent=rna-XR_004937407.1;Dbxref=GeneID:116870,GenBank:XR_004937407.1,MGI:MGI:2150037;gbkey=misc_RNA;gene=Mta1;product=metastasis associated 1%2C transcript variant X10;transcript_id=XR_004937407.1;extra_copy_number=0
CM058252.1	Liftoff	exon	112731071	112731197	.	+	.	ID=exon-XR_004937407.1-4;Parent=rna-XR_004937407.1;Dbxref=GeneID:116870,GenBank:XR_004937407.1,MGI:MGI:2150037;gbkey=misc_RNA;gene=Mta1;product=metastasis associated 1%2C transcript variant X10;transcript_id=XR_004937407.1;extra_copy_number=0
CM058252.1	Liftoff	exon	112731267	112731330	.	+	.	ID=exon-XR_004937407.1-5;Parent=rna-XR_004937407.1;Dbxref=GeneID:116870,GenBank:XR_004937407.1,MGI:MGI:2150037;gbkey=misc_RNA;gene=Mta1;product=metastasis associated 1%2C transcript variant X10;transcript_id=XR_004937407.1;extra_copy_number=0
CM058252.1	Liftoff	exon	112733361	112733478	.	+	.	ID=exon-XR_004937407.1-6;Parent=rna-XR_004937407.1;Dbxref=GeneID:116870,GenBank:XR_004937407.1,MGI:MGI:2150037;gbkey=misc_RNA;gene=Mta1;product=metastasis associated 1%2C transcript variant X10;transcript_id=XR_004937407.1;extra_copy_number=0
CM058252.1	Liftoff	exon	112737019	112737121	.	+	.	ID=exon-XR_004937407.1-7;Parent=rna-XR_004937407.1;Dbxref=GeneID:116870,GenBank:XR_004937407.1,MGI:MGI:2150037;gbkey=misc_RNA;gene=Mta1;product=metastasis associated 1%2C transcript variant X10;transcript_id=XR_004937407.1;extra_copy_number=0
CM058252.1	Liftoff	exon	112737859	112737958	.	+	.	ID=exon-XR_004937407.1-8;Parent=rna-XR_004937407.1;Dbxref=GeneID:116870,GenBank:XR_004937407.1,MGI:MGI:2150037;gbkey=misc_RNA;gene=Mta1;product=metastasis associated 1%2C transcript variant X10;transcript_id=XR_004937407.1;extra_copy_number=0
CM058252.1	Liftoff	exon	112738276	112738464	.	+	.	ID=exon-XR_004937407.1-9;Parent=rna-XR_004937407.1;Dbxref=GeneID:116870,GenBank:XR_004937407.1,MGI:MGI:2150037;gbkey=misc_RNA;gene=Mta1;product=metastasis associated 1%2C transcript variant X10;transcript_id=XR_004937407.1;extra_copy_number=0
CM058252.1	Liftoff	exon	112740364	112740438	.	+	.	ID=exon-XR_004937407.1-10;Parent=rna-XR_004937407.1;Dbxref=GeneID:116870,GenBank:XR_004937407.1,MGI:MGI:2150037;gbkey=misc_RNA;gene=Mta1;product=metastasis associated 1%2C transcript variant X10;transcript_id=XR_004937407.1;extra_copy_number=0
CM058252.1	Liftoff	exon	112740778	112740836	.	+	.	ID=exon-XR_004937407.1-11;Parent=rna-XR_004937407.1;Dbxref=GeneID:116870,GenBank:XR_004937407.1,MGI:MGI:2150037;gbkey=misc_RNA;gene=Mta1;product=metastasis associated 1%2C transcript variant X10;transcript_id=XR_004937407.1;extra_copy_number=0
CM058252.1	Liftoff	exon	112741129	112741244	.	+	.	ID=exon-XR_004937407.1-12;Parent=rna-XR_004937407.1;Dbxref=GeneID:116870,GenBank:XR_004937407.1,MGI:MGI:2150037;gbkey=misc_RNA;gene=Mta1;product=metastasis associated 1%2C transcript variant X10;transcript_id=XR_004937407.1;extra_copy_number=0
CM058252.1	Liftoff	exon	112741607	112741711	.	+	.	ID=exon-XR_004937407.1-13;Parent=rna-XR_004937407.1;Dbxref=GeneID:116870,GenBank:XR_004937407.1,MGI:MGI:2150037;gbkey=misc_RNA;gene=Mta1;product=metastasis associated 1%2C transcript variant X10;transcript_id=XR_004937407.1;extra_copy_number=0
CM058252.1	Liftoff	exon	112741817	112742006	.	+	.	ID=exon-XR_004937407.1-14;Parent=rna-XR_004937407.1;Dbxref=GeneID:116870,GenBank:XR_004937407.1,MGI:MGI:2150037;gbkey=misc_RNA;gene=Mta1;product=metastasis associated 1%2C transcript variant X10;transcript_id=XR_004937407.1;extra_copy_number=0
CM058252.1	Liftoff	exon	112742132	112742221	.	+	.	ID=exon-XR_004937407.1-15;Parent=rna-XR_004937407.1;Dbxref=GeneID:116870,GenBank:XR_004937407.1,MGI:MGI:2150037;gbkey=misc_RNA;gene=Mta1;product=metastasis associated 1%2C transcript variant X10;transcript_id=XR_004937407.1;extra_copy_number=0
CM058252.1	Liftoff	exon	112743429	112743581	.	+	.	ID=exon-XR_004937407.1-16;Parent=rna-XR_004937407.1;Dbxref=GeneID:116870,GenBank:XR_004937407.1,MGI:MGI:2150037;gbkey=misc_RNA;gene=Mta1;product=metastasis associated 1%2C transcript variant X10;transcript_id=XR_004937407.1;extra_copy_number=0
CM058252.1	Liftoff	exon	112746041	112746072	.	+	.	ID=exon-XR_004937407.1-17;Parent=rna-XR_004937407.1;Dbxref=GeneID:116870,GenBank:XR_004937407.1,MGI:MGI:2150037;gbkey=misc_RNA;gene=Mta1;product=metastasis associated 1%2C transcript variant X10;transcript_id=XR_004937407.1;extra_copy_number=0
CM058252.1	Liftoff	exon	112746525	112746676	.	+	.	ID=exon-XR_004937407.1-18;Parent=rna-XR_004937407.1;Dbxref=GeneID:116870,GenBank:XR_004937407.1,MGI:MGI:2150037;gbkey=misc_RNA;gene=Mta1;product=metastasis associated 1%2C transcript variant X10;transcript_id=XR_004937407.1;extra_copy_number=0
CM058252.1	Liftoff	exon	112746762	112747450	.	+	.	ID=exon-XR_004937407.1-19;Parent=rna-XR_004937407.1;Dbxref=GeneID:116870,GenBank:XR_004937407.1,MGI:MGI:2150037;gbkey=misc_RNA;gene=Mta1;product=metastasis associated 1%2C transcript variant X10;transcript_id=XR_004937407.1;extra_copy_number=0
CM058252.1	Liftoff	transcript	112708524	112747450	.	+	.	ID=rna-NR_157248.1;Parent=gene-Mta1;Dbxref=GeneID:116870,GenBank:NR_157248.1,MGI:MGI:2150037;Name=NR_157248.1;gbkey=misc_RNA;gene=Mta1;product=metastasis associated 1%2C transcript variant 7;transcript_id=NR_157248.1;extra_copy_number=0
CM058252.1	Liftoff	exon	112708524	112708691	.	+	.	ID=exon-NR_157248.1-1;Parent=rna-NR_157248.1;Dbxref=GeneID:116870,GenBank:NR_157248.1,MGI:MGI:2150037;gbkey=misc_RNA;gene=Mta1;product=metastasis associated 1%2C transcript variant 7;transcript_id=NR_157248.1;extra_copy_number=0
CM058252.1	Liftoff	exon	112722390	112722457	.	+	.	ID=exon-NR_157248.1-2;Parent=rna-NR_157248.1;Dbxref=GeneID:116870,GenBank:NR_157248.1,MGI:MGI:2150037;gbkey=misc_RNA;gene=Mta1;product=metastasis associated 1%2C transcript variant 7;transcript_id=NR_157248.1;extra_copy_number=0
CM058252.1	Liftoff	exon	112727232	112727325	.	+	.	ID=exon-NR_157248.1-3;Parent=rna-NR_157248.1;Dbxref=GeneID:116870,GenBank:NR_157248.1,MGI:MGI:2150037;gbkey=misc_RNA;gene=Mta1;product=metastasis associated 1%2C transcript variant 7;transcript_id=NR_157248.1;extra_copy_number=0
CM058252.1	Liftoff	exon	112731071	112731197	.	+	.	ID=exon-NR_157248.1-4;Parent=rna-NR_157248.1;Dbxref=GeneID:116870,GenBank:NR_157248.1,MGI:MGI:2150037;gbkey=misc_RNA;gene=Mta1;product=metastasis associated 1%2C transcript variant 7;transcript_id=NR_157248.1;extra_copy_number=0
CM058252.1	Liftoff	exon	112731267	112731330	.	+	.	ID=exon-NR_157248.1-5;Parent=rna-NR_157248.1;Dbxref=GeneID:116870,GenBank:NR_157248.1,MGI:MGI:2150037;gbkey=misc_RNA;gene=Mta1;product=metastasis associated 1%2C transcript variant 7;transcript_id=NR_157248.1;extra_copy_number=0
CM058252.1	Liftoff	exon	112733361	112733478	.	+	.	ID=exon-NR_157248.1-6;Parent=rna-NR_157248.1;Dbxref=GeneID:116870,GenBank:NR_157248.1,MGI:MGI:2150037;gbkey=misc_RNA;gene=Mta1;product=metastasis associated 1%2C transcript variant 7;transcript_id=NR_157248.1;extra_copy_number=0
CM058252.1	Liftoff	exon	112737019	112737121	.	+	.	ID=exon-NR_157248.1-7;Parent=rna-NR_157248.1;Dbxref=GeneID:116870,GenBank:NR_157248.1,MGI:MGI:2150037;gbkey=misc_RNA;gene=Mta1;product=metastasis associated 1%2C transcript variant 7;transcript_id=NR_157248.1;extra_copy_number=0
CM058252.1	Liftoff	exon	112737859	112737958	.	+	.	ID=exon-NR_157248.1-8;Parent=rna-NR_157248.1;Dbxref=GeneID:116870,GenBank:NR_157248.1,MGI:MGI:2150037;gbkey=misc_RNA;gene=Mta1;product=metastasis associated 1%2C transcript variant 7;transcript_id=NR_157248.1;extra_copy_number=0
CM058252.1	Liftoff	exon	112738276	112738464	.	+	.	ID=exon-NR_157248.1-9;Parent=rna-NR_157248.1;Dbxref=GeneID:116870,GenBank:NR_157248.1,MGI:MGI:2150037;gbkey=misc_RNA;gene=Mta1;product=metastasis associated 1%2C transcript variant 7;transcript_id=NR_157248.1;extra_copy_number=0
CM058252.1	Liftoff	exon	112740364	112740438	.	+	.	ID=exon-NR_157248.1-10;Parent=rna-NR_157248.1;Dbxref=GeneID:116870,GenBank:NR_157248.1,MGI:MGI:2150037;gbkey=misc_RNA;gene=Mta1;product=metastasis associated 1%2C transcript variant 7;transcript_id=NR_157248.1;extra_copy_number=0
CM058252.1	Liftoff	exon	112740778	112740836	.	+	.	ID=exon-NR_157248.1-11;Parent=rna-NR_157248.1;Dbxref=GeneID:116870,GenBank:NR_157248.1,MGI:MGI:2150037;gbkey=misc_RNA;gene=Mta1;product=metastasis associated 1%2C transcript variant 7;transcript_id=NR_157248.1;extra_copy_number=0
CM058252.1	Liftoff	exon	112741129	112741244	.	+	.	ID=exon-NR_157248.1-12;Parent=rna-NR_157248.1;Dbxref=GeneID:116870,GenBank:NR_157248.1,MGI:MGI:2150037;gbkey=misc_RNA;gene=Mta1;product=metastasis associated 1%2C transcript variant 7;transcript_id=NR_157248.1;extra_copy_number=0
CM058252.1	Liftoff	exon	112741607	112741711	.	+	.	ID=exon-NR_157248.1-13;Parent=rna-NR_157248.1;Dbxref=GeneID:116870,GenBank:NR_157248.1,MGI:MGI:2150037;gbkey=misc_RNA;gene=Mta1;product=metastasis associated 1%2C transcript variant 7;transcript_id=NR_157248.1;extra_copy_number=0
CM058252.1	Liftoff	exon	112741817	112742006	.	+	.	ID=exon-NR_157248.1-14;Parent=rna-NR_157248.1;Dbxref=GeneID:116870,GenBank:NR_157248.1,MGI:MGI:2150037;gbkey=misc_RNA;gene=Mta1;product=metastasis associated 1%2C transcript variant 7;transcript_id=NR_157248.1;extra_copy_number=0
CM058252.1	Liftoff	exon	112742132	112742221	.	+	.	ID=exon-NR_157248.1-15;Parent=rna-NR_157248.1;Dbxref=GeneID:116870,GenBank:NR_157248.1,MGI:MGI:2150037;gbkey=misc_RNA;gene=Mta1;product=metastasis associated 1%2C transcript variant 7;transcript_id=NR_157248.1;extra_copy_number=0
CM058252.1	Liftoff	exon	112743429	112743581	.	+	.	ID=exon-NR_157248.1-16;Parent=rna-NR_157248.1;Dbxref=GeneID:116870,GenBank:NR_157248.1,MGI:MGI:2150037;gbkey=misc_RNA;gene=Mta1;product=metastasis associated 1%2C transcript variant 7;transcript_id=NR_157248.1;extra_copy_number=0
CM058252.1	Liftoff	exon	112743785	112743820	.	+	.	ID=exon-NR_157248.1-17;Parent=rna-NR_157248.1;Dbxref=GeneID:116870,GenBank:NR_157248.1,MGI:MGI:2150037;gbkey=misc_RNA;gene=Mta1;product=metastasis associated 1%2C transcript variant 7;transcript_id=NR_157248.1;extra_copy_number=0
CM058252.1	Liftoff	exon	112746041	112746072	.	+	.	ID=exon-NR_157248.1-18;Parent=rna-NR_157248.1;Dbxref=GeneID:116870,GenBank:NR_157248.1,MGI:MGI:2150037;gbkey=misc_RNA;gene=Mta1;product=metastasis associated 1%2C transcript variant 7;transcript_id=NR_157248.1;extra_copy_number=0
CM058252.1	Liftoff	exon	112746525	112746676	.	+	.	ID=exon-NR_157248.1-19;Parent=rna-NR_157248.1;Dbxref=GeneID:116870,GenBank:NR_157248.1,MGI:MGI:2150037;gbkey=misc_RNA;gene=Mta1;product=metastasis associated 1%2C transcript variant 7;transcript_id=NR_157248.1;extra_copy_number=0
CM058252.1	Liftoff	exon	112746762	112747450	.	+	.	ID=exon-NR_157248.1-20;Parent=rna-NR_157248.1;Dbxref=GeneID:116870,GenBank:NR_157248.1,MGI:MGI:2150037;gbkey=misc_RNA;gene=Mta1;product=metastasis associated 1%2C transcript variant 7;transcript_id=NR_157248.1;extra_copy_number=0
CM058252.1	Liftoff	transcript	112708524	112747450	.	+	.	ID=rna-NR_157249.1;Parent=gene-Mta1;Dbxref=GeneID:116870,GenBank:NR_157249.1,MGI:MGI:2150037;Name=NR_157249.1;gbkey=misc_RNA;gene=Mta1;product=metastasis associated 1%2C transcript variant 8;transcript_id=NR_157249.1;extra_copy_number=0
CM058252.1	Liftoff	exon	112708524	112708691	.	+	.	ID=exon-NR_157249.1-1;Parent=rna-NR_157249.1;Dbxref=GeneID:116870,GenBank:NR_157249.1,MGI:MGI:2150037;gbkey=misc_RNA;gene=Mta1;product=metastasis associated 1%2C transcript variant 8;transcript_id=NR_157249.1;extra_copy_number=0
CM058252.1	Liftoff	exon	112722390	112722457	.	+	.	ID=exon-NR_157249.1-2;Parent=rna-NR_157249.1;Dbxref=GeneID:116870,GenBank:NR_157249.1,MGI:MGI:2150037;gbkey=misc_RNA;gene=Mta1;product=metastasis associated 1%2C transcript variant 8;transcript_id=NR_157249.1;extra_copy_number=0
CM058252.1	Liftoff	exon	112727232	112727325	.	+	.	ID=exon-NR_157249.1-3;Parent=rna-NR_157249.1;Dbxref=GeneID:116870,GenBank:NR_157249.1,MGI:MGI:2150037;gbkey=misc_RNA;gene=Mta1;product=metastasis associated 1%2C transcript variant 8;transcript_id=NR_157249.1;extra_copy_number=0
CM058252.1	Liftoff	exon	112730455	112730505	.	+	.	ID=exon-NR_157249.1-4;Parent=rna-NR_157249.1;Dbxref=GeneID:116870,GenBank:NR_157249.1,MGI:MGI:2150037;gbkey=misc_RNA;gene=Mta1;product=metastasis associated 1%2C transcript variant 8;transcript_id=NR_157249.1;extra_copy_number=0
CM058252.1	Liftoff	exon	112731071	112731197	.	+	.	ID=exon-NR_157249.1-5;Parent=rna-NR_157249.1;Dbxref=GeneID:116870,GenBank:NR_157249.1,MGI:MGI:2150037;gbkey=misc_RNA;gene=Mta1;product=metastasis associated 1%2C transcript variant 8;transcript_id=NR_157249.1;extra_copy_number=0
CM058252.1	Liftoff	exon	112731267	112731330	.	+	.	ID=exon-NR_157249.1-6;Parent=rna-NR_157249.1;Dbxref=GeneID:116870,GenBank:NR_157249.1,MGI:MGI:2150037;gbkey=misc_RNA;gene=Mta1;product=metastasis associated 1%2C transcript variant 8;transcript_id=NR_157249.1;extra_copy_number=0
CM058252.1	Liftoff	exon	112733361	112733478	.	+	.	ID=exon-NR_157249.1-7;Parent=rna-NR_157249.1;Dbxref=GeneID:116870,GenBank:NR_157249.1,MGI:MGI:2150037;gbkey=misc_RNA;gene=Mta1;product=metastasis associated 1%2C transcript variant 8;transcript_id=NR_157249.1;extra_copy_number=0
CM058252.1	Liftoff	exon	112737019	112737121	.	+	.	ID=exon-NR_157249.1-8;Parent=rna-NR_157249.1;Dbxref=GeneID:116870,GenBank:NR_157249.1,MGI:MGI:2150037;gbkey=misc_RNA;gene=Mta1;product=metastasis associated 1%2C transcript variant 8;transcript_id=NR_157249.1;extra_copy_number=0
CM058252.1	Liftoff	exon	112737859	112737958	.	+	.	ID=exon-NR_157249.1-9;Parent=rna-NR_157249.1;Dbxref=GeneID:116870,GenBank:NR_157249.1,MGI:MGI:2150037;gbkey=misc_RNA;gene=Mta1;product=metastasis associated 1%2C transcript variant 8;transcript_id=NR_157249.1;extra_copy_number=0
CM058252.1	Liftoff	exon	112738276	112738464	.	+	.	ID=exon-NR_157249.1-10;Parent=rna-NR_157249.1;Dbxref=GeneID:116870,GenBank:NR_157249.1,MGI:MGI:2150037;gbkey=misc_RNA;gene=Mta1;product=metastasis associated 1%2C transcript variant 8;transcript_id=NR_157249.1;extra_copy_number=0
CM058252.1	Liftoff	exon	112740364	112740438	.	+	.	ID=exon-NR_157249.1-11;Parent=rna-NR_157249.1;Dbxref=GeneID:116870,GenBank:NR_157249.1,MGI:MGI:2150037;gbkey=misc_RNA;gene=Mta1;product=metastasis associated 1%2C transcript variant 8;transcript_id=NR_157249.1;extra_copy_number=0
CM058252.1	Liftoff	exon	112740778	112740836	.	+	.	ID=exon-NR_157249.1-12;Parent=rna-NR_157249.1;Dbxref=GeneID:116870,GenBank:NR_157249.1,MGI:MGI:2150037;gbkey=misc_RNA;gene=Mta1;product=metastasis associated 1%2C transcript variant 8;transcript_id=NR_157249.1;extra_copy_number=0
CM058252.1	Liftoff	exon	112741129	112741244	.	+	.	ID=exon-NR_157249.1-13;Parent=rna-NR_157249.1;Dbxref=GeneID:116870,GenBank:NR_157249.1,MGI:MGI:2150037;gbkey=misc_RNA;gene=Mta1;product=metastasis associated 1%2C transcript variant 8;transcript_id=NR_157249.1;extra_copy_number=0
CM058252.1	Liftoff	exon	112741607	112741711	.	+	.	ID=exon-NR_157249.1-14;Parent=rna-NR_157249.1;Dbxref=GeneID:116870,GenBank:NR_157249.1,MGI:MGI:2150037;gbkey=misc_RNA;gene=Mta1;product=metastasis associated 1%2C transcript variant 8;transcript_id=NR_157249.1;extra_copy_number=0
CM058252.1	Liftoff	exon	112741817	112742006	.	+	.	ID=exon-NR_157249.1-15;Parent=rna-NR_157249.1;Dbxref=GeneID:116870,GenBank:NR_157249.1,MGI:MGI:2150037;gbkey=misc_RNA;gene=Mta1;product=metastasis associated 1%2C transcript variant 8;transcript_id=NR_157249.1;extra_copy_number=0
CM058252.1	Liftoff	exon	112742132	112742221	.	+	.	ID=exon-NR_157249.1-16;Parent=rna-NR_157249.1;Dbxref=GeneID:116870,GenBank:NR_157249.1,MGI:MGI:2150037;gbkey=misc_RNA;gene=Mta1;product=metastasis associated 1%2C transcript variant 8;transcript_id=NR_157249.1;extra_copy_number=0
CM058252.1	Liftoff	exon	112743429	112743581	.	+	.	ID=exon-NR_157249.1-17;Parent=rna-NR_157249.1;Dbxref=GeneID:116870,GenBank:NR_157249.1,MGI:MGI:2150037;gbkey=misc_RNA;gene=Mta1;product=metastasis associated 1%2C transcript variant 8;transcript_id=NR_157249.1;extra_copy_number=0
CM058252.1	Liftoff	exon	112743785	112743820	.	+	.	ID=exon-NR_157249.1-18;Parent=rna-NR_157249.1;Dbxref=GeneID:116870,GenBank:NR_157249.1,MGI:MGI:2150037;gbkey=misc_RNA;gene=Mta1;product=metastasis associated 1%2C transcript variant 8;transcript_id=NR_157249.1;extra_copy_number=0
CM058252.1	Liftoff	exon	112746041	112746072	.	+	.	ID=exon-NR_157249.1-19;Parent=rna-NR_157249.1;Dbxref=GeneID:116870,GenBank:NR_157249.1,MGI:MGI:2150037;gbkey=misc_RNA;gene=Mta1;product=metastasis associated 1%2C transcript variant 8;transcript_id=NR_157249.1;extra_copy_number=0
CM058252.1	Liftoff	exon	112746525	112746676	.	+	.	ID=exon-NR_157249.1-20;Parent=rna-NR_157249.1;Dbxref=GeneID:116870,GenBank:NR_157249.1,MGI:MGI:2150037;gbkey=misc_RNA;gene=Mta1;product=metastasis associated 1%2C transcript variant 8;transcript_id=NR_157249.1;extra_copy_number=0
CM058252.1	Liftoff	exon	112746762	112747450	.	+	.	ID=exon-NR_157249.1-21;Parent=rna-NR_157249.1;Dbxref=GeneID:116870,GenBank:NR_157249.1,MGI:MGI:2150037;gbkey=misc_RNA;gene=Mta1;product=metastasis associated 1%2C transcript variant 8;transcript_id=NR_157249.1;extra_copy_number=0
CM058252.1	Liftoff	transcript	112708524	112747450	.	+	.	ID=rna-NR_157250.1;Parent=gene-Mta1;Dbxref=GeneID:116870,GenBank:NR_157250.1,MGI:MGI:2150037;Name=NR_157250.1;gbkey=misc_RNA;gene=Mta1;product=metastasis associated 1%2C transcript variant 9;transcript_id=NR_157250.1;extra_copy_number=0
CM058252.1	Liftoff	exon	112708524	112708691	.	+	.	ID=exon-NR_157250.1-1;Parent=rna-NR_157250.1;Dbxref=GeneID:116870,GenBank:NR_157250.1,MGI:MGI:2150037;gbkey=misc_RNA;gene=Mta1;product=metastasis associated 1%2C transcript variant 9;transcript_id=NR_157250.1;extra_copy_number=0
CM058252.1	Liftoff	exon	112722390	112722457	.	+	.	ID=exon-NR_157250.1-2;Parent=rna-NR_157250.1;Dbxref=GeneID:116870,GenBank:NR_157250.1,MGI:MGI:2150037;gbkey=misc_RNA;gene=Mta1;product=metastasis associated 1%2C transcript variant 9;transcript_id=NR_157250.1;extra_copy_number=0
CM058252.1	Liftoff	exon	112727232	112727325	.	+	.	ID=exon-NR_157250.1-3;Parent=rna-NR_157250.1;Dbxref=GeneID:116870,GenBank:NR_157250.1,MGI:MGI:2150037;gbkey=misc_RNA;gene=Mta1;product=metastasis associated 1%2C transcript variant 9;transcript_id=NR_157250.1;extra_copy_number=0
CM058252.1	Liftoff	exon	112731071	112731197	.	+	.	ID=exon-NR_157250.1-4;Parent=rna-NR_157250.1;Dbxref=GeneID:116870,GenBank:NR_157250.1,MGI:MGI:2150037;gbkey=misc_RNA;gene=Mta1;product=metastasis associated 1%2C transcript variant 9;transcript_id=NR_157250.1;extra_copy_number=0
CM058252.1	Liftoff	exon	112731267	112731330	.	+	.	ID=exon-NR_157250.1-5;Parent=rna-NR_157250.1;Dbxref=GeneID:116870,GenBank:NR_157250.1,MGI:MGI:2150037;gbkey=misc_RNA;gene=Mta1;product=metastasis associated 1%2C transcript variant 9;transcript_id=NR_157250.1;extra_copy_number=0
CM058252.1	Liftoff	exon	112733361	112733478	.	+	.	ID=exon-NR_157250.1-6;Parent=rna-NR_157250.1;Dbxref=GeneID:116870,GenBank:NR_157250.1,MGI:MGI:2150037;gbkey=misc_RNA;gene=Mta1;product=metastasis associated 1%2C transcript variant 9;transcript_id=NR_157250.1;extra_copy_number=0
CM058252.1	Liftoff	exon	112737019	112737121	.	+	.	ID=exon-NR_157250.1-7;Parent=rna-NR_157250.1;Dbxref=GeneID:116870,GenBank:NR_157250.1,MGI:MGI:2150037;gbkey=misc_RNA;gene=Mta1;product=metastasis associated 1%2C transcript variant 9;transcript_id=NR_157250.1;extra_copy_number=0
CM058252.1	Liftoff	exon	112737859	112737958	.	+	.	ID=exon-NR_157250.1-8;Parent=rna-NR_157250.1;Dbxref=GeneID:116870,GenBank:NR_157250.1,MGI:MGI:2150037;gbkey=misc_RNA;gene=Mta1;product=metastasis associated 1%2C transcript variant 9;transcript_id=NR_157250.1;extra_copy_number=0
CM058252.1	Liftoff	exon	112738276	112738464	.	+	.	ID=exon-NR_157250.1-9;Parent=rna-NR_157250.1;Dbxref=GeneID:116870,GenBank:NR_157250.1,MGI:MGI:2150037;gbkey=misc_RNA;gene=Mta1;product=metastasis associated 1%2C transcript variant 9;transcript_id=NR_157250.1;extra_copy_number=0
CM058252.1	Liftoff	exon	112740364	112740438	.	+	.	ID=exon-NR_157250.1-10;Parent=rna-NR_157250.1;Dbxref=GeneID:116870,GenBank:NR_157250.1,MGI:MGI:2150037;gbkey=misc_RNA;gene=Mta1;product=metastasis associated 1%2C transcript variant 9;transcript_id=NR_157250.1;extra_copy_number=0
CM058252.1	Liftoff	exon	112740778	112740836	.	+	.	ID=exon-NR_157250.1-11;Parent=rna-NR_157250.1;Dbxref=GeneID:116870,GenBank:NR_157250.1,MGI:MGI:2150037;gbkey=misc_RNA;gene=Mta1;product=metastasis associated 1%2C transcript variant 9;transcript_id=NR_157250.1;extra_copy_number=0
CM058252.1	Liftoff	exon	112741129	112741244	.	+	.	ID=exon-NR_157250.1-12;Parent=rna-NR_157250.1;Dbxref=GeneID:116870,GenBank:NR_157250.1,MGI:MGI:2150037;gbkey=misc_RNA;gene=Mta1;product=metastasis associated 1%2C transcript variant 9;transcript_id=NR_157250.1;extra_copy_number=0
CM058252.1	Liftoff	exon	112741607	112741711	.	+	.	ID=exon-NR_157250.1-13;Parent=rna-NR_157250.1;Dbxref=GeneID:116870,GenBank:NR_157250.1,MGI:MGI:2150037;gbkey=misc_RNA;gene=Mta1;product=metastasis associated 1%2C transcript variant 9;transcript_id=NR_157250.1;extra_copy_number=0
CM058252.1	Liftoff	exon	112741817	112742006	.	+	.	ID=exon-NR_157250.1-14;Parent=rna-NR_157250.1;Dbxref=GeneID:116870,GenBank:NR_157250.1,MGI:MGI:2150037;gbkey=misc_RNA;gene=Mta1;product=metastasis associated 1%2C transcript variant 9;transcript_id=NR_157250.1;extra_copy_number=0
CM058252.1	Liftoff	exon	112742132	112742221	.	+	.	ID=exon-NR_157250.1-15;Parent=rna-NR_157250.1;Dbxref=GeneID:116870,GenBank:NR_157250.1,MGI:MGI:2150037;gbkey=misc_RNA;gene=Mta1;product=metastasis associated 1%2C transcript variant 9;transcript_id=NR_157250.1;extra_copy_number=0
CM058252.1	Liftoff	exon	112743429	112743581	.	+	.	ID=exon-NR_157250.1-16;Parent=rna-NR_157250.1;Dbxref=GeneID:116870,GenBank:NR_157250.1,MGI:MGI:2150037;gbkey=misc_RNA;gene=Mta1;product=metastasis associated 1%2C transcript variant 9;transcript_id=NR_157250.1;extra_copy_number=0
CM058252.1	Liftoff	exon	112743785	112743820	.	+	.	ID=exon-NR_157250.1-17;Parent=rna-NR_157250.1;Dbxref=GeneID:116870,GenBank:NR_157250.1,MGI:MGI:2150037;gbkey=misc_RNA;gene=Mta1;product=metastasis associated 1%2C transcript variant 9;transcript_id=NR_157250.1;extra_copy_number=0
CM058252.1	Liftoff	exon	112745045	112745056	.	+	.	ID=exon-NR_157250.1-18;Parent=rna-NR_157250.1;Dbxref=GeneID:116870,GenBank:NR_157250.1,MGI:MGI:2150037;gbkey=misc_RNA;gene=Mta1;product=metastasis associated 1%2C transcript variant 9;transcript_id=NR_157250.1;extra_copy_number=0
CM058252.1	Liftoff	exon	112746041	112746072	.	+	.	ID=exon-NR_157250.1-19;Parent=rna-NR_157250.1;Dbxref=GeneID:116870,GenBank:NR_157250.1,MGI:MGI:2150037;gbkey=misc_RNA;gene=Mta1;product=metastasis associated 1%2C transcript variant 9;transcript_id=NR_157250.1;extra_copy_number=0
CM058252.1	Liftoff	exon	112746525	112746676	.	+	.	ID=exon-NR_157250.1-20;Parent=rna-NR_157250.1;Dbxref=GeneID:116870,GenBank:NR_157250.1,MGI:MGI:2150037;gbkey=misc_RNA;gene=Mta1;product=metastasis associated 1%2C transcript variant 9;transcript_id=NR_157250.1;extra_copy_number=0
CM058252.1	Liftoff	exon	112746762	112747450	.	+	.	ID=exon-NR_157250.1-21;Parent=rna-NR_157250.1;Dbxref=GeneID:116870,GenBank:NR_157250.1,MGI:MGI:2150037;gbkey=misc_RNA;gene=Mta1;product=metastasis associated 1%2C transcript variant 9;transcript_id=NR_157250.1;extra_copy_number=0
CM058252.1	Liftoff	transcript	112708524	112747450	.	+	.	ID=rna-NR_157251.1;Parent=gene-Mta1;Dbxref=GeneID:116870,GenBank:NR_157251.1,MGI:MGI:2150037;Name=NR_157251.1;gbkey=misc_RNA;gene=Mta1;product=metastasis associated 1%2C transcript variant 10;transcript_id=NR_157251.1;extra_copy_number=0
CM058252.1	Liftoff	exon	112708524	112708691	.	+	.	ID=exon-NR_157251.1-1;Parent=rna-NR_157251.1;Dbxref=GeneID:116870,GenBank:NR_157251.1,MGI:MGI:2150037;gbkey=misc_RNA;gene=Mta1;product=metastasis associated 1%2C transcript variant 10;transcript_id=NR_157251.1;extra_copy_number=0
CM058252.1	Liftoff	exon	112722390	112722457	.	+	.	ID=exon-NR_157251.1-2;Parent=rna-NR_157251.1;Dbxref=GeneID:116870,GenBank:NR_157251.1,MGI:MGI:2150037;gbkey=misc_RNA;gene=Mta1;product=metastasis associated 1%2C transcript variant 10;transcript_id=NR_157251.1;extra_copy_number=0
CM058252.1	Liftoff	exon	112727232	112727325	.	+	.	ID=exon-NR_157251.1-3;Parent=rna-NR_157251.1;Dbxref=GeneID:116870,GenBank:NR_157251.1,MGI:MGI:2150037;gbkey=misc_RNA;gene=Mta1;product=metastasis associated 1%2C transcript variant 10;transcript_id=NR_157251.1;extra_copy_number=0
CM058252.1	Liftoff	exon	112730455	112730505	.	+	.	ID=exon-NR_157251.1-4;Parent=rna-NR_157251.1;Dbxref=GeneID:116870,GenBank:NR_157251.1,MGI:MGI:2150037;gbkey=misc_RNA;gene=Mta1;product=metastasis associated 1%2C transcript variant 10;transcript_id=NR_157251.1;extra_copy_number=0
CM058252.1	Liftoff	exon	112731071	112731197	.	+	.	ID=exon-NR_157251.1-5;Parent=rna-NR_157251.1;Dbxref=GeneID:116870,GenBank:NR_157251.1,MGI:MGI:2150037;gbkey=misc_RNA;gene=Mta1;product=metastasis associated 1%2C transcript variant 10;transcript_id=NR_157251.1;extra_copy_number=0
CM058252.1	Liftoff	exon	112733361	112733478	.	+	.	ID=exon-NR_157251.1-6;Parent=rna-NR_157251.1;Dbxref=GeneID:116870,GenBank:NR_157251.1,MGI:MGI:2150037;gbkey=misc_RNA;gene=Mta1;product=metastasis associated 1%2C transcript variant 10;transcript_id=NR_157251.1;extra_copy_number=0
CM058252.1	Liftoff	exon	112737019	112737121	.	+	.	ID=exon-NR_157251.1-7;Parent=rna-NR_157251.1;Dbxref=GeneID:116870,GenBank:NR_157251.1,MGI:MGI:2150037;gbkey=misc_RNA;gene=Mta1;product=metastasis associated 1%2C transcript variant 10;transcript_id=NR_157251.1;extra_copy_number=0
CM058252.1	Liftoff	exon	112737859	112737958	.	+	.	ID=exon-NR_157251.1-8;Parent=rna-NR_157251.1;Dbxref=GeneID:116870,GenBank:NR_157251.1,MGI:MGI:2150037;gbkey=misc_RNA;gene=Mta1;product=metastasis associated 1%2C transcript variant 10;transcript_id=NR_157251.1;extra_copy_number=0
CM058252.1	Liftoff	exon	112738276	112738464	.	+	.	ID=exon-NR_157251.1-9;Parent=rna-NR_157251.1;Dbxref=GeneID:116870,GenBank:NR_157251.1,MGI:MGI:2150037;gbkey=misc_RNA;gene=Mta1;product=metastasis associated 1%2C transcript variant 10;transcript_id=NR_157251.1;extra_copy_number=0
CM058252.1	Liftoff	exon	112740364	112740438	.	+	.	ID=exon-NR_157251.1-10;Parent=rna-NR_157251.1;Dbxref=GeneID:116870,GenBank:NR_157251.1,MGI:MGI:2150037;gbkey=misc_RNA;gene=Mta1;product=metastasis associated 1%2C transcript variant 10;transcript_id=NR_157251.1;extra_copy_number=0
CM058252.1	Liftoff	exon	112740778	112740836	.	+	.	ID=exon-NR_157251.1-11;Parent=rna-NR_157251.1;Dbxref=GeneID:116870,GenBank:NR_157251.1,MGI:MGI:2150037;gbkey=misc_RNA;gene=Mta1;product=metastasis associated 1%2C transcript variant 10;transcript_id=NR_157251.1;extra_copy_number=0
CM058252.1	Liftoff	exon	112741129	112741244	.	+	.	ID=exon-NR_157251.1-12;Parent=rna-NR_157251.1;Dbxref=GeneID:116870,GenBank:NR_157251.1,MGI:MGI:2150037;gbkey=misc_RNA;gene=Mta1;product=metastasis associated 1%2C transcript variant 10;transcript_id=NR_157251.1;extra_copy_number=0
CM058252.1	Liftoff	exon	112741607	112741711	.	+	.	ID=exon-NR_157251.1-13;Parent=rna-NR_157251.1;Dbxref=GeneID:116870,GenBank:NR_157251.1,MGI:MGI:2150037;gbkey=misc_RNA;gene=Mta1;product=metastasis associated 1%2C transcript variant 10;transcript_id=NR_157251.1;extra_copy_number=0
CM058252.1	Liftoff	exon	112741817	112742006	.	+	.	ID=exon-NR_157251.1-14;Parent=rna-NR_157251.1;Dbxref=GeneID:116870,GenBank:NR_157251.1,MGI:MGI:2150037;gbkey=misc_RNA;gene=Mta1;product=metastasis associated 1%2C transcript variant 10;transcript_id=NR_157251.1;extra_copy_number=0
CM058252.1	Liftoff	exon	112742132	112742221	.	+	.	ID=exon-NR_157251.1-15;Parent=rna-NR_157251.1;Dbxref=GeneID:116870,GenBank:NR_157251.1,MGI:MGI:2150037;gbkey=misc_RNA;gene=Mta1;product=metastasis associated 1%2C transcript variant 10;transcript_id=NR_157251.1;extra_copy_number=0
CM058252.1	Liftoff	exon	112743429	112743581	.	+	.	ID=exon-NR_157251.1-16;Parent=rna-NR_157251.1;Dbxref=GeneID:116870,GenBank:NR_157251.1,MGI:MGI:2150037;gbkey=misc_RNA;gene=Mta1;product=metastasis associated 1%2C transcript variant 10;transcript_id=NR_157251.1;extra_copy_number=0
CM058252.1	Liftoff	exon	112743785	112743820	.	+	.	ID=exon-NR_157251.1-17;Parent=rna-NR_157251.1;Dbxref=GeneID:116870,GenBank:NR_157251.1,MGI:MGI:2150037;gbkey=misc_RNA;gene=Mta1;product=metastasis associated 1%2C transcript variant 10;transcript_id=NR_157251.1;extra_copy_number=0
CM058252.1	Liftoff	exon	112746041	112746072	.	+	.	ID=exon-NR_157251.1-18;Parent=rna-NR_157251.1;Dbxref=GeneID:116870,GenBank:NR_157251.1,MGI:MGI:2150037;gbkey=misc_RNA;gene=Mta1;product=metastasis associated 1%2C transcript variant 10;transcript_id=NR_157251.1;extra_copy_number=0
CM058252.1	Liftoff	exon	112746525	112746676	.	+	.	ID=exon-NR_157251.1-19;Parent=rna-NR_157251.1;Dbxref=GeneID:116870,GenBank:NR_157251.1,MGI:MGI:2150037;gbkey=misc_RNA;gene=Mta1;product=metastasis associated 1%2C transcript variant 10;transcript_id=NR_157251.1;extra_copy_number=0
CM058252.1	Liftoff	exon	112746762	112747450	.	+	.	ID=exon-NR_157251.1-20;Parent=rna-NR_157251.1;Dbxref=GeneID:116870,GenBank:NR_157251.1,MGI:MGI:2150037;gbkey=misc_RNA;gene=Mta1;product=metastasis associated 1%2C transcript variant 10;transcript_id=NR_157251.1;extra_copy_number=0
CM058252.1	Liftoff	transcript	112722353	112747450	.	+	.	ID=rna-XR_004937406.1;Parent=gene-Mta1;Dbxref=GeneID:116870,GenBank:XR_004937406.1,MGI:MGI:2150037;Name=XR_004937406.1;gbkey=misc_RNA;gene=Mta1;model_evidence=Supporting evidence includes similarity to: 26 ESTs%2C 2 Proteins%2C 138 long SRA reads%2C and 100%25 coverage of the annotated genomic feature by RNAseq alignments%2C including 52 samples with support for all annotated introns;product=metastasis associated 1%2C transcript variant X9;transcript_id=XR_004937406.1;extra_copy_number=0
CM058252.1	Liftoff	exon	112722353	112722457	.	+	.	ID=exon-XR_004937406.1-1;Parent=rna-XR_004937406.1;Dbxref=GeneID:116870,GenBank:XR_004937406.1,MGI:MGI:2150037;gbkey=misc_RNA;gene=Mta1;product=metastasis associated 1%2C transcript variant X9;transcript_id=XR_004937406.1;extra_copy_number=0
CM058252.1	Liftoff	exon	112727232	112727325	.	+	.	ID=exon-XR_004937406.1-2;Parent=rna-XR_004937406.1;Dbxref=GeneID:116870,GenBank:XR_004937406.1,MGI:MGI:2150037;gbkey=misc_RNA;gene=Mta1;product=metastasis associated 1%2C transcript variant X9;transcript_id=XR_004937406.1;extra_copy_number=0
CM058252.1	Liftoff	exon	112730455	112730505	.	+	.	ID=exon-XR_004937406.1-3;Parent=rna-XR_004937406.1;Dbxref=GeneID:116870,GenBank:XR_004937406.1,MGI:MGI:2150037;gbkey=misc_RNA;gene=Mta1;product=metastasis associated 1%2C transcript variant X9;transcript_id=XR_004937406.1;extra_copy_number=0
CM058252.1	Liftoff	exon	112731071	112731197	.	+	.	ID=exon-XR_004937406.1-4;Parent=rna-XR_004937406.1;Dbxref=GeneID:116870,GenBank:XR_004937406.1,MGI:MGI:2150037;gbkey=misc_RNA;gene=Mta1;product=metastasis associated 1%2C transcript variant X9;transcript_id=XR_004937406.1;extra_copy_number=0
CM058252.1	Liftoff	exon	112731267	112731330	.	+	.	ID=exon-XR_004937406.1-5;Parent=rna-XR_004937406.1;Dbxref=GeneID:116870,GenBank:XR_004937406.1,MGI:MGI:2150037;gbkey=misc_RNA;gene=Mta1;product=metastasis associated 1%2C transcript variant X9;transcript_id=XR_004937406.1;extra_copy_number=0
CM058252.1	Liftoff	exon	112733361	112733478	.	+	.	ID=exon-XR_004937406.1-6;Parent=rna-XR_004937406.1;Dbxref=GeneID:116870,GenBank:XR_004937406.1,MGI:MGI:2150037;gbkey=misc_RNA;gene=Mta1;product=metastasis associated 1%2C transcript variant X9;transcript_id=XR_004937406.1;extra_copy_number=0
CM058252.1	Liftoff	exon	112737019	112737121	.	+	.	ID=exon-XR_004937406.1-7;Parent=rna-XR_004937406.1;Dbxref=GeneID:116870,GenBank:XR_004937406.1,MGI:MGI:2150037;gbkey=misc_RNA;gene=Mta1;product=metastasis associated 1%2C transcript variant X9;transcript_id=XR_004937406.1;extra_copy_number=0
CM058252.1	Liftoff	exon	112737859	112737958	.	+	.	ID=exon-XR_004937406.1-8;Parent=rna-XR_004937406.1;Dbxref=GeneID:116870,GenBank:XR_004937406.1,MGI:MGI:2150037;gbkey=misc_RNA;gene=Mta1;product=metastasis associated 1%2C transcript variant X9;transcript_id=XR_004937406.1;extra_copy_number=0
CM058252.1	Liftoff	exon	112738276	112738464	.	+	.	ID=exon-XR_004937406.1-9;Parent=rna-XR_004937406.1;Dbxref=GeneID:116870,GenBank:XR_004937406.1,MGI:MGI:2150037;gbkey=misc_RNA;gene=Mta1;product=metastasis associated 1%2C transcript variant X9;transcript_id=XR_004937406.1;extra_copy_number=0
CM058252.1	Liftoff	exon	112740364	112740438	.	+	.	ID=exon-XR_004937406.1-10;Parent=rna-XR_004937406.1;Dbxref=GeneID:116870,GenBank:XR_004937406.1,MGI:MGI:2150037;gbkey=misc_RNA;gene=Mta1;product=metastasis associated 1%2C transcript variant X9;transcript_id=XR_004937406.1;extra_copy_number=0
CM058252.1	Liftoff	exon	112740778	112740836	.	+	.	ID=exon-XR_004937406.1-11;Parent=rna-XR_004937406.1;Dbxref=GeneID:116870,GenBank:XR_004937406.1,MGI:MGI:2150037;gbkey=misc_RNA;gene=Mta1;product=metastasis associated 1%2C transcript variant X9;transcript_id=XR_004937406.1;extra_copy_number=0
CM058252.1	Liftoff	exon	112741129	112741244	.	+	.	ID=exon-XR_004937406.1-12;Parent=rna-XR_004937406.1;Dbxref=GeneID:116870,GenBank:XR_004937406.1,MGI:MGI:2150037;gbkey=misc_RNA;gene=Mta1;product=metastasis associated 1%2C transcript variant X9;transcript_id=XR_004937406.1;extra_copy_number=0
CM058252.1	Liftoff	exon	112741607	112741711	.	+	.	ID=exon-XR_004937406.1-13;Parent=rna-XR_004937406.1;Dbxref=GeneID:116870,GenBank:XR_004937406.1,MGI:MGI:2150037;gbkey=misc_RNA;gene=Mta1;product=metastasis associated 1%2C transcript variant X9;transcript_id=XR_004937406.1;extra_copy_number=0
CM058252.1	Liftoff	exon	112741817	112742006	.	+	.	ID=exon-XR_004937406.1-14;Parent=rna-XR_004937406.1;Dbxref=GeneID:116870,GenBank:XR_004937406.1,MGI:MGI:2150037;gbkey=misc_RNA;gene=Mta1;product=metastasis associated 1%2C transcript variant X9;transcript_id=XR_004937406.1;extra_copy_number=0
CM058252.1	Liftoff	exon	112742132	112742221	.	+	.	ID=exon-XR_004937406.1-15;Parent=rna-XR_004937406.1;Dbxref=GeneID:116870,GenBank:XR_004937406.1,MGI:MGI:2150037;gbkey=misc_RNA;gene=Mta1;product=metastasis associated 1%2C transcript variant X9;transcript_id=XR_004937406.1;extra_copy_number=0
CM058252.1	Liftoff	exon	112743429	112743581	.	+	.	ID=exon-XR_004937406.1-16;Parent=rna-XR_004937406.1;Dbxref=GeneID:116870,GenBank:XR_004937406.1,MGI:MGI:2150037;gbkey=misc_RNA;gene=Mta1;product=metastasis associated 1%2C transcript variant X9;transcript_id=XR_004937406.1;extra_copy_number=0
CM058252.1	Liftoff	exon	112743785	112743820	.	+	.	ID=exon-XR_004937406.1-17;Parent=rna-XR_004937406.1;Dbxref=GeneID:116870,GenBank:XR_004937406.1,MGI:MGI:2150037;gbkey=misc_RNA;gene=Mta1;product=metastasis associated 1%2C transcript variant X9;transcript_id=XR_004937406.1;extra_copy_number=0
CM058252.1	Liftoff	exon	112746041	112746072	.	+	.	ID=exon-XR_004937406.1-18;Parent=rna-XR_004937406.1;Dbxref=GeneID:116870,GenBank:XR_004937406.1,MGI:MGI:2150037;gbkey=misc_RNA;gene=Mta1;product=metastasis associated 1%2C transcript variant X9;transcript_id=XR_004937406.1;extra_copy_number=0
CM058252.1	Liftoff	exon	112746525	112746676	.	+	.	ID=exon-XR_004937406.1-19;Parent=rna-XR_004937406.1;Dbxref=GeneID:116870,GenBank:XR_004937406.1,MGI:MGI:2150037;gbkey=misc_RNA;gene=Mta1;product=metastasis associated 1%2C transcript variant X9;transcript_id=XR_004937406.1;extra_copy_number=0
CM058252.1	Liftoff	exon	112746762	112747450	.	+	.	ID=exon-XR_004937406.1-20;Parent=rna-XR_004937406.1;Dbxref=GeneID:116870,GenBank:XR_004937406.1,MGI:MGI:2150037;gbkey=misc_RNA;gene=Mta1;product=metastasis associated 1%2C transcript variant X9;transcript_id=XR_004937406.1;extra_copy_number=0
CM058252.1	Liftoff	gene	112748599	112750384	.	-	.	ID=gene-F930026P19Rik;Dbxref=GeneID:102641016,MGI:MGI:3588282;Name=F930026P19Rik;description=RIKEN cDNA F930026P19 gene;gbkey=Gene;gene=F930026P19Rik;gene_biotype=lncRNA;coverage=1.0;sequence_ID=1.0;extra_copy_number=0;copy_num_ID=gene-F930026P19Rik_0
CM058252.1	Liftoff	lnc_RNA	112748599	112750384	.	-	.	ID=rna-NR_165646.1;Parent=gene-F930026P19Rik;Dbxref=GeneID:102641016,GenBank:NR_165646.1,MGI:MGI:3588282;Name=NR_165646.1;gbkey=ncRNA;gene=F930026P19Rik;product=RIKEN cDNA F930026P19 gene;transcript_id=NR_165646.1;extra_copy_number=0
CM058252.1	Liftoff	exon	112748599	112748899	.	-	.	ID=exon-NR_165646.1-4;Parent=rna-NR_165646.1;Dbxref=GeneID:102641016,GenBank:NR_165646.1,MGI:MGI:3588282;gbkey=ncRNA;gene=F930026P19Rik;product=RIKEN cDNA F930026P19 gene;transcript_id=NR_165646.1;extra_copy_number=0
CM058252.1	Liftoff	exon	112748981	112749128	.	-	.	ID=exon-NR_165646.1-3;Parent=rna-NR_165646.1;Dbxref=GeneID:102641016,GenBank:NR_165646.1,MGI:MGI:3588282;gbkey=ncRNA;gene=F930026P19Rik;product=RIKEN cDNA F930026P19 gene;transcript_id=NR_165646.1;extra_copy_number=0
CM058252.1	Liftoff	exon	112749534	112749643	.	-	.	ID=exon-NR_165646.1-2;Parent=rna-NR_165646.1;Dbxref=GeneID:102641016,GenBank:NR_165646.1,MGI:MGI:3588282;gbkey=ncRNA;gene=F930026P19Rik;product=RIKEN cDNA F930026P19 gene;transcript_id=NR_165646.1;extra_copy_number=0
CM058252.1	Liftoff	exon	112750302	112750384	.	-	.	ID=exon-NR_165646.1-1;Parent=rna-NR_165646.1;Dbxref=GeneID:102641016,GenBank:NR_165646.1,MGI:MGI:3588282;gbkey=ncRNA;gene=F930026P19Rik;product=RIKEN cDNA F930026P19 gene;transcript_id=NR_165646.1;extra_copy_number=0
CM058252.1	Liftoff	gene	112750480	112755750	.	+	.	ID=gene-Crip2;Dbxref=GeneID:68337,MGI:MGI:1915587;Name=Crip2;description=cysteine rich protein 2;gbkey=Gene;gene=Crip2;gene_biotype=protein_coding;gene_synonym=0610010I23Rik,Crp,CRP2,CRP4,ESP1,Hlp;coverage=1.0;sequence_ID=1.0;valid_ORFs=3;extra_copy_number=0;copy_num_ID=gene-Crip2_0
CM058252.1	Liftoff	mRNA	112750480	112755750	.	+	.	ID=rna-NM_024223.2;Parent=gene-Crip2;Dbxref=GeneID:68337,GenBank:NM_024223.2,MGI:MGI:1915587;Name=NM_024223.2;gbkey=mRNA;gene=Crip2;product=cysteine rich protein 2%2C transcript variant 1;tag=RefSeq Select;transcript_id=NM_024223.2;matches_ref_protein=True;valid_ORF=True;extra_copy_number=0
CM058252.1	Liftoff	exon	112750480	112750858	.	+	.	ID=exon-NM_024223.2-1;Parent=rna-NM_024223.2;Dbxref=GeneID:68337,GenBank:NM_024223.2,MGI:MGI:1915587;gbkey=mRNA;gene=Crip2;product=cysteine rich protein 2%2C transcript variant 1;tag=RefSeq Select;transcript_id=NM_024223.2;extra_copy_number=0
CM058252.1	Liftoff	exon	112753703	112753855	.	+	.	ID=exon-NM_024223.2-2;Parent=rna-NM_024223.2;Dbxref=GeneID:68337,GenBank:NM_024223.2,MGI:MGI:1915587;gbkey=mRNA;gene=Crip2;product=cysteine rich protein 2%2C transcript variant 1;tag=RefSeq Select;transcript_id=NM_024223.2;extra_copy_number=0
CM058252.1	Liftoff	exon	112754259	112754399	.	+	.	ID=exon-NM_024223.2-3;Parent=rna-NM_024223.2;Dbxref=GeneID:68337,GenBank:NM_024223.2,MGI:MGI:1915587;gbkey=mRNA;gene=Crip2;product=cysteine rich protein 2%2C transcript variant 1;tag=RefSeq Select;transcript_id=NM_024223.2;extra_copy_number=0
CM058252.1	Liftoff	exon	112754473	112754541	.	+	.	ID=exon-NM_024223.2-4;Parent=rna-NM_024223.2;Dbxref=GeneID:68337,GenBank:NM_024223.2,MGI:MGI:1915587;gbkey=mRNA;gene=Crip2;product=cysteine rich protein 2%2C transcript variant 1;tag=RefSeq Select;transcript_id=NM_024223.2;extra_copy_number=0
CM058252.1	Liftoff	exon	112754643	112754737	.	+	.	ID=exon-NM_024223.2-5;Parent=rna-NM_024223.2;Dbxref=GeneID:68337,GenBank:NM_024223.2,MGI:MGI:1915587;gbkey=mRNA;gene=Crip2;product=cysteine rich protein 2%2C transcript variant 1;tag=RefSeq Select;transcript_id=NM_024223.2;extra_copy_number=0
CM058252.1	Liftoff	exon	112755054	112755111	.	+	.	ID=exon-NM_024223.2-6;Parent=rna-NM_024223.2;Dbxref=GeneID:68337,GenBank:NM_024223.2,MGI:MGI:1915587;gbkey=mRNA;gene=Crip2;product=cysteine rich protein 2%2C transcript variant 1;tag=RefSeq Select;transcript_id=NM_024223.2;extra_copy_number=0
CM058252.1	Liftoff	exon	112755207	112755750	.	+	.	ID=exon-NM_024223.2-7;Parent=rna-NM_024223.2;Dbxref=GeneID:68337,GenBank:NM_024223.2,MGI:MGI:1915587;gbkey=mRNA;gene=Crip2;product=cysteine rich protein 2%2C transcript variant 1;tag=RefSeq Select;transcript_id=NM_024223.2;extra_copy_number=0
CM058252.1	Liftoff	CDS	112750816	112750858	.	+	.	ID=cds-NP_077185.1;Parent=rna-NM_024223.2;Dbxref=CCDS:CCDS26204.1,GeneID:68337,GenBank:NP_077185.1,MGI:MGI:1915587;Name=NP_077185.1;Note=isoform 1 is encoded by transcript variant 1;gbkey=CDS;gene=Crip2;product=cysteine-rich protein 2 isoform 1;protein_id=NP_077185.1;tag=RefSeq Select;extra_copy_number=0
CM058252.1	Liftoff	CDS	112753703	112753855	.	+	.	ID=cds-NP_077185.1;Parent=rna-NM_024223.2;Dbxref=CCDS:CCDS26204.1,GeneID:68337,GenBank:NP_077185.1,MGI:MGI:1915587;Name=NP_077185.1;Note=isoform 1 is encoded by transcript variant 1;gbkey=CDS;gene=Crip2;product=cysteine-rich protein 2 isoform 1;protein_id=NP_077185.1;tag=RefSeq Select;extra_copy_number=0
CM058252.1	Liftoff	CDS	112754259	112754399	.	+	.	ID=cds-NP_077185.1;Parent=rna-NM_024223.2;Dbxref=CCDS:CCDS26204.1,GeneID:68337,GenBank:NP_077185.1,MGI:MGI:1915587;Name=NP_077185.1;Note=isoform 1 is encoded by transcript variant 1;gbkey=CDS;gene=Crip2;product=cysteine-rich protein 2 isoform 1;protein_id=NP_077185.1;tag=RefSeq Select;extra_copy_number=0
CM058252.1	Liftoff	CDS	112754473	112754541	.	+	.	ID=cds-NP_077185.1;Parent=rna-NM_024223.2;Dbxref=CCDS:CCDS26204.1,GeneID:68337,GenBank:NP_077185.1,MGI:MGI:1915587;Name=NP_077185.1;Note=isoform 1 is encoded by transcript variant 1;gbkey=CDS;gene=Crip2;product=cysteine-rich protein 2 isoform 1;protein_id=NP_077185.1;tag=RefSeq Select;extra_copy_number=0
CM058252.1	Liftoff	CDS	112754643	112754737	.	+	.	ID=cds-NP_077185.1;Parent=rna-NM_024223.2;Dbxref=CCDS:CCDS26204.1,GeneID:68337,GenBank:NP_077185.1,MGI:MGI:1915587;Name=NP_077185.1;Note=isoform 1 is encoded by transcript variant 1;gbkey=CDS;gene=Crip2;product=cysteine-rich protein 2 isoform 1;protein_id=NP_077185.1;tag=RefSeq Select;extra_copy_number=0
CM058252.1	Liftoff	CDS	112755054	112755111	.	+	.	ID=cds-NP_077185.1;Parent=rna-NM_024223.2;Dbxref=CCDS:CCDS26204.1,GeneID:68337,GenBank:NP_077185.1,MGI:MGI:1915587;Name=NP_077185.1;Note=isoform 1 is encoded by transcript variant 1;gbkey=CDS;gene=Crip2;product=cysteine-rich protein 2 isoform 1;protein_id=NP_077185.1;tag=RefSeq Select;extra_copy_number=0
CM058252.1	Liftoff	CDS	112755207	112755274	.	+	.	ID=cds-NP_077185.1;Parent=rna-NM_024223.2;Dbxref=CCDS:CCDS26204.1,GeneID:68337,GenBank:NP_077185.1,MGI:MGI:1915587;Name=NP_077185.1;Note=isoform 1 is encoded by transcript variant 1;gbkey=CDS;gene=Crip2;product=cysteine-rich protein 2 isoform 1;protein_id=NP_077185.1;tag=RefSeq Select;extra_copy_number=0
CM058252.1	Liftoff	mRNA	112750849	112755750	.	+	.	ID=rna-NM_001347443.1;Parent=gene-Crip2;Dbxref=GeneID:68337,GenBank:NM_001347443.1,MGI:MGI:1915587;Name=NM_001347443.1;gbkey=mRNA;gene=Crip2;product=cysteine rich protein 2%2C transcript variant 2;transcript_id=NM_001347443.1;matches_ref_protein=True;valid_ORF=True;extra_copy_number=0
CM058252.1	Liftoff	exon	112750849	112751022	.	+	.	ID=exon-NM_001347443.1-1;Parent=rna-NM_001347443.1;Dbxref=GeneID:68337,GenBank:NM_001347443.1,MGI:MGI:1915587;gbkey=mRNA;gene=Crip2;product=cysteine rich protein 2%2C transcript variant 2;transcript_id=NM_001347443.1;extra_copy_number=0
CM058252.1	Liftoff	exon	112753703	112753855	.	+	.	ID=exon-NM_001347443.1-2;Parent=rna-NM_001347443.1;Dbxref=GeneID:68337,GenBank:NM_001347443.1,MGI:MGI:1915587;gbkey=mRNA;gene=Crip2;product=cysteine rich protein 2%2C transcript variant 2;transcript_id=NM_001347443.1;extra_copy_number=0
CM058252.1	Liftoff	exon	112754259	112754399	.	+	.	ID=exon-NM_001347443.1-3;Parent=rna-NM_001347443.1;Dbxref=GeneID:68337,GenBank:NM_001347443.1,MGI:MGI:1915587;gbkey=mRNA;gene=Crip2;product=cysteine rich protein 2%2C transcript variant 2;transcript_id=NM_001347443.1;extra_copy_number=0
CM058252.1	Liftoff	exon	112754473	112754541	.	+	.	ID=exon-NM_001347443.1-4;Parent=rna-NM_001347443.1;Dbxref=GeneID:68337,GenBank:NM_001347443.1,MGI:MGI:1915587;gbkey=mRNA;gene=Crip2;product=cysteine rich protein 2%2C transcript variant 2;transcript_id=NM_001347443.1;extra_copy_number=0
CM058252.1	Liftoff	exon	112754643	112754737	.	+	.	ID=exon-NM_001347443.1-5;Parent=rna-NM_001347443.1;Dbxref=GeneID:68337,GenBank:NM_001347443.1,MGI:MGI:1915587;gbkey=mRNA;gene=Crip2;product=cysteine rich protein 2%2C transcript variant 2;transcript_id=NM_001347443.1;extra_copy_number=0
CM058252.1	Liftoff	exon	112755054	112755111	.	+	.	ID=exon-NM_001347443.1-6;Parent=rna-NM_001347443.1;Dbxref=GeneID:68337,GenBank:NM_001347443.1,MGI:MGI:1915587;gbkey=mRNA;gene=Crip2;product=cysteine rich protein 2%2C transcript variant 2;transcript_id=NM_001347443.1;extra_copy_number=0
CM058252.1	Liftoff	exon	112755207	112755750	.	+	.	ID=exon-NM_001347443.1-7;Parent=rna-NM_001347443.1;Dbxref=GeneID:68337,GenBank:NM_001347443.1,MGI:MGI:1915587;gbkey=mRNA;gene=Crip2;product=cysteine rich protein 2%2C transcript variant 2;transcript_id=NM_001347443.1;extra_copy_number=0
CM058252.1	Liftoff	CDS	112754508	112754541	.	+	.	ID=cds-NP_001334372.1;Parent=rna-NM_001347443.1;Dbxref=CCDS:CCDS84005.1,GeneID:68337,GenBank:NP_001334372.1,MGI:MGI:1915587;Name=NP_001334372.1;Note=isoform 2 is encoded by transcript variant 2;gbkey=CDS;gene=Crip2;product=cysteine-rich protein 2 isoform 2;protein_id=NP_001334372.1;extra_copy_number=0
CM058252.1	Liftoff	CDS	112754643	112754737	.	+	.	ID=cds-NP_001334372.1;Parent=rna-NM_001347443.1;Dbxref=CCDS:CCDS84005.1,GeneID:68337,GenBank:NP_001334372.1,MGI:MGI:1915587;Name=NP_001334372.1;Note=isoform 2 is encoded by transcript variant 2;gbkey=CDS;gene=Crip2;product=cysteine-rich protein 2 isoform 2;protein_id=NP_001334372.1;extra_copy_number=0
CM058252.1	Liftoff	CDS	112755054	112755111	.	+	.	ID=cds-NP_001334372.1;Parent=rna-NM_001347443.1;Dbxref=CCDS:CCDS84005.1,GeneID:68337,GenBank:NP_001334372.1,MGI:MGI:1915587;Name=NP_001334372.1;Note=isoform 2 is encoded by transcript variant 2;gbkey=CDS;gene=Crip2;product=cysteine-rich protein 2 isoform 2;protein_id=NP_001334372.1;extra_copy_number=0
CM058252.1	Liftoff	CDS	112755207	112755274	.	+	.	ID=cds-NP_001334372.1;Parent=rna-NM_001347443.1;Dbxref=CCDS:CCDS84005.1,GeneID:68337,GenBank:NP_001334372.1,MGI:MGI:1915587;Name=NP_001334372.1;Note=isoform 2 is encoded by transcript variant 2;gbkey=CDS;gene=Crip2;product=cysteine-rich protein 2 isoform 2;protein_id=NP_001334372.1;extra_copy_number=0
CM058252.1	Liftoff	mRNA	112753116	112755750	.	+	.	ID=rna-XM_030246890.2;Parent=gene-Crip2;Dbxref=GeneID:68337,GenBank:XM_030246890.2,MGI:MGI:1915587;Name=XM_030246890.2;gbkey=mRNA;gene=Crip2;model_evidence=Supporting evidence includes similarity to: 14 ESTs%2C 5 Proteins%2C 3467 long SRA reads%2C and 98%25 coverage of the annotated genomic feature by RNAseq alignments%2C including 36 samples with support for all annotated introns;product=cysteine rich protein 2%2C transcript variant X1;transcript_id=XM_030246890.2;matches_ref_protein=True;valid_ORF=True;extra_copy_number=0
CM058252.1	Liftoff	exon	112753116	112753396	.	+	.	ID=exon-XM_030246890.2-1;Parent=rna-XM_030246890.2;Dbxref=GeneID:68337,GenBank:XM_030246890.2,MGI:MGI:1915587;gbkey=mRNA;gene=Crip2;product=cysteine rich protein 2%2C transcript variant X1;transcript_id=XM_030246890.2;extra_copy_number=0
CM058252.1	Liftoff	exon	112753703	112753855	.	+	.	ID=exon-XM_030246890.2-2;Parent=rna-XM_030246890.2;Dbxref=GeneID:68337,GenBank:XM_030246890.2,MGI:MGI:1915587;gbkey=mRNA;gene=Crip2;product=cysteine rich protein 2%2C transcript variant X1;transcript_id=XM_030246890.2;extra_copy_number=0
CM058252.1	Liftoff	exon	112754259	112754399	.	+	.	ID=exon-XM_030246890.2-3;Parent=rna-XM_030246890.2;Dbxref=GeneID:68337,GenBank:XM_030246890.2,MGI:MGI:1915587;gbkey=mRNA;gene=Crip2;product=cysteine rich protein 2%2C transcript variant X1;transcript_id=XM_030246890.2;extra_copy_number=0
CM058252.1	Liftoff	exon	112754473	112754541	.	+	.	ID=exon-XM_030246890.2-4;Parent=rna-XM_030246890.2;Dbxref=GeneID:68337,GenBank:XM_030246890.2,MGI:MGI:1915587;gbkey=mRNA;gene=Crip2;product=cysteine rich protein 2%2C transcript variant X1;transcript_id=XM_030246890.2;extra_copy_number=0
CM058252.1	Liftoff	exon	112754643	112754737	.	+	.	ID=exon-XM_030246890.2-5;Parent=rna-XM_030246890.2;Dbxref=GeneID:68337,GenBank:XM_030246890.2,MGI:MGI:1915587;gbkey=mRNA;gene=Crip2;product=cysteine rich protein 2%2C transcript variant X1;transcript_id=XM_030246890.2;extra_copy_number=0
CM058252.1	Liftoff	exon	112755054	112755111	.	+	.	ID=exon-XM_030246890.2-6;Parent=rna-XM_030246890.2;Dbxref=GeneID:68337,GenBank:XM_030246890.2,MGI:MGI:1915587;gbkey=mRNA;gene=Crip2;product=cysteine rich protein 2%2C transcript variant X1;transcript_id=XM_030246890.2;extra_copy_number=0
CM058252.1	Liftoff	exon	112755207	112755750	.	+	.	ID=exon-XM_030246890.2-7;Parent=rna-XM_030246890.2;Dbxref=GeneID:68337,GenBank:XM_030246890.2,MGI:MGI:1915587;gbkey=mRNA;gene=Crip2;product=cysteine rich protein 2%2C transcript variant X1;transcript_id=XM_030246890.2;extra_copy_number=0
CM058252.1	Liftoff	CDS	112754508	112754541	.	+	.	ID=cds-XP_030102750.1;Parent=rna-XM_030246890.2;Dbxref=GeneID:68337,GenBank:XP_030102750.1,MGI:MGI:1915587;Name=XP_030102750.1;gbkey=CDS;gene=Crip2;product=cysteine-rich protein 2 isoform X1;protein_id=XP_030102750.1;extra_copy_number=0
CM058252.1	Liftoff	CDS	112754643	112754737	.	+	.	ID=cds-XP_030102750.1;Parent=rna-XM_030246890.2;Dbxref=GeneID:68337,GenBank:XP_030102750.1,MGI:MGI:1915587;Name=XP_030102750.1;gbkey=CDS;gene=Crip2;product=cysteine-rich protein 2 isoform X1;protein_id=XP_030102750.1;extra_copy_number=0
CM058252.1	Liftoff	CDS	112755054	112755111	.	+	.	ID=cds-XP_030102750.1;Parent=rna-XM_030246890.2;Dbxref=GeneID:68337,GenBank:XP_030102750.1,MGI:MGI:1915587;Name=XP_030102750.1;gbkey=CDS;gene=Crip2;product=cysteine-rich protein 2 isoform X1;protein_id=XP_030102750.1;extra_copy_number=0
CM058252.1	Liftoff	CDS	112755207	112755274	.	+	.	ID=cds-XP_030102750.1;Parent=rna-XM_030246890.2;Dbxref=GeneID:68337,GenBank:XP_030102750.1,MGI:MGI:1915587;Name=XP_030102750.1;gbkey=CDS;gene=Crip2;product=cysteine-rich protein 2 isoform X1;protein_id=XP_030102750.1;extra_copy_number=0
CM058252.1	Liftoff	gene	112756708	112758372	.	+	.	ID=gene-Gm30599;Dbxref=GeneID:102632554,MGI:MGI:5589758;Name=Gm30599;description=predicted gene%2C 30599;gbkey=Gene;gene=Gm30599;gene_biotype=protein_coding;coverage=1.0;sequence_ID=1.0;valid_ORFs=1;extra_copy_number=0;copy_num_ID=gene-Gm30599_0
CM058252.1	Liftoff	mRNA	112756708	112758372	.	+	.	ID=rna-XM_006516447.5;Parent=gene-Gm30599;Dbxref=GeneID:102632554,GenBank:XM_006516447.5,MGI:MGI:5589758;Name=XM_006516447.5;gbkey=mRNA;gene=Gm30599;model_evidence=Supporting evidence includes similarity to: 1 EST%2C and 100%25 coverage of the annotated genomic feature by RNAseq alignments%2C including 12 samples with support for all annotated introns;product=predicted gene%2C 30599;transcript_id=XM_006516447.5;matches_ref_protein=True;valid_ORF=True;extra_copy_number=0
CM058252.1	Liftoff	exon	112756708	112756808	.	+	.	ID=exon-XM_006516447.5-1;Parent=rna-XM_006516447.5;Dbxref=GeneID:102632554,GenBank:XM_006516447.5,MGI:MGI:5589758;gbkey=mRNA;gene=Gm30599;product=predicted gene%2C 30599;transcript_id=XM_006516447.5;extra_copy_number=0
CM058252.1	Liftoff	exon	112757198	112758372	.	+	.	ID=exon-XM_006516447.5-2;Parent=rna-XM_006516447.5;Dbxref=GeneID:102632554,GenBank:XM_006516447.5,MGI:MGI:5589758;gbkey=mRNA;gene=Gm30599;product=predicted gene%2C 30599;transcript_id=XM_006516447.5;extra_copy_number=0
CM058252.1	Liftoff	CDS	112756728	112756808	.	+	.	ID=cds-XP_006516510.1;Parent=rna-XM_006516447.5;Dbxref=GeneID:102632554,GenBank:XP_006516510.1,MGI:MGI:5589758;Name=XP_006516510.1;gbkey=CDS;gene=Gm30599;product=uncharacterized protein Gm30599;protein_id=XP_006516510.1;extra_copy_number=0
CM058252.1	Liftoff	CDS	112757198	112758106	.	+	.	ID=cds-XP_006516510.1;Parent=rna-XM_006516447.5;Dbxref=GeneID:102632554,GenBank:XP_006516510.1,MGI:MGI:5589758;Name=XP_006516510.1;gbkey=CDS;gene=Gm30599;product=uncharacterized protein Gm30599;protein_id=XP_006516510.1;extra_copy_number=0
CM058252.1	Liftoff	gene	112762258	112764125	.	+	.	ID=gene-Crip1;Dbxref=GeneID:12925,MGI:MGI:88501;Name=Crip1;description=cysteine-rich protein 1 (intestinal);gbkey=Gene;gene=Crip1;gene_biotype=protein_coding;gene_synonym=CRHP,Crip,CRP1;coverage=1.0;sequence_ID=1.0;valid_ORFs=1;extra_copy_number=0;copy_num_ID=gene-Crip1_0
CM058252.1	Liftoff	mRNA	112762258	112764125	.	+	.	ID=rna-NM_007763.3;Parent=gene-Crip1;Dbxref=GeneID:12925,GenBank:NM_007763.3,MGI:MGI:88501;Name=NM_007763.3;gbkey=mRNA;gene=Crip1;product=cysteine-rich protein 1 (intestinal);tag=RefSeq Select;transcript_id=NM_007763.3;matches_ref_protein=True;valid_ORF=True;extra_copy_number=0
CM058252.1	Liftoff	exon	112762258	112762399	.	+	.	ID=exon-NM_007763.3-1;Parent=rna-NM_007763.3;Dbxref=GeneID:12925,GenBank:NM_007763.3,MGI:MGI:88501;gbkey=mRNA;gene=Crip1;product=cysteine-rich protein 1 (intestinal);tag=RefSeq Select;transcript_id=NM_007763.3;extra_copy_number=0
CM058252.1	Liftoff	exon	112763527	112763621	.	+	.	ID=exon-NM_007763.3-2;Parent=rna-NM_007763.3;Dbxref=GeneID:12925,GenBank:NM_007763.3,MGI:MGI:88501;gbkey=mRNA;gene=Crip1;product=cysteine-rich protein 1 (intestinal);tag=RefSeq Select;transcript_id=NM_007763.3;extra_copy_number=0
CM058252.1	Liftoff	exon	112763701	112763758	.	+	.	ID=exon-NM_007763.3-3;Parent=rna-NM_007763.3;Dbxref=GeneID:12925,GenBank:NM_007763.3,MGI:MGI:88501;gbkey=mRNA;gene=Crip1;product=cysteine-rich protein 1 (intestinal);tag=RefSeq Select;transcript_id=NM_007763.3;extra_copy_number=0
CM058252.1	Liftoff	exon	112763864	112763910	.	+	.	ID=exon-NM_007763.3-4;Parent=rna-NM_007763.3;Dbxref=GeneID:12925,GenBank:NM_007763.3,MGI:MGI:88501;gbkey=mRNA;gene=Crip1;product=cysteine-rich protein 1 (intestinal);tag=RefSeq Select;transcript_id=NM_007763.3;extra_copy_number=0
CM058252.1	Liftoff	exon	112764021	112764125	.	+	.	ID=exon-NM_007763.3-5;Parent=rna-NM_007763.3;Dbxref=GeneID:12925,GenBank:NM_007763.3,MGI:MGI:88501;gbkey=mRNA;gene=Crip1;product=cysteine-rich protein 1 (intestinal);tag=RefSeq Select;transcript_id=NM_007763.3;extra_copy_number=0
CM058252.1	Liftoff	CDS	112762360	112762399	.	+	.	ID=cds-NP_031789.1;Parent=rna-NM_007763.3;Dbxref=CCDS:CCDS26205.1,GeneID:12925,GenBank:NP_031789.1,MGI:MGI:88501;Name=NP_031789.1;gbkey=CDS;gene=Crip1;product=cysteine-rich protein 1;protein_id=NP_031789.1;tag=RefSeq Select;extra_copy_number=0
CM058252.1	Liftoff	CDS	112763527	112763621	.	+	.	ID=cds-NP_031789.1;Parent=rna-NM_007763.3;Dbxref=CCDS:CCDS26205.1,GeneID:12925,GenBank:NP_031789.1,MGI:MGI:88501;Name=NP_031789.1;gbkey=CDS;gene=Crip1;product=cysteine-rich protein 1;protein_id=NP_031789.1;tag=RefSeq Select;extra_copy_number=0
CM058252.1	Liftoff	CDS	112763701	112763758	.	+	.	ID=cds-NP_031789.1;Parent=rna-NM_007763.3;Dbxref=CCDS:CCDS26205.1,GeneID:12925,GenBank:NP_031789.1,MGI:MGI:88501;Name=NP_031789.1;gbkey=CDS;gene=Crip1;product=cysteine-rich protein 1;protein_id=NP_031789.1;tag=RefSeq Select;extra_copy_number=0
CM058252.1	Liftoff	CDS	112763864	112763904	.	+	.	ID=cds-NP_031789.1;Parent=rna-NM_007763.3;Dbxref=CCDS:CCDS26205.1,GeneID:12925,GenBank:NP_031789.1,MGI:MGI:88501;Name=NP_031789.1;gbkey=CDS;gene=Crip1;product=cysteine-rich protein 1;protein_id=NP_031789.1;tag=RefSeq Select;extra_copy_number=0
CM058252.1	Liftoff	gene	112765265	112781730	.	+	.	ID=gene-Tedc1;Dbxref=GeneID:104732,MGI:MGI:2144738;Name=Tedc1;description=tubulin epsilon and delta complex 1;gbkey=Gene;gene=Tedc1;gene_biotype=protein_coding;gene_synonym=4930427A07Rik,mFLJ00116;coverage=1.0;sequence_ID=0.999;valid_ORFs=3;extra_copy_number=0;copy_num_ID=gene-Tedc1_0
CM058252.1	Liftoff	mRNA	112765265	112781730	.	+	.	ID=rna-XM_036157146.1;Parent=gene-Tedc1;Dbxref=GeneID:104732,GenBank:XM_036157146.1,MGI:MGI:2144738;Name=XM_036157146.1;gbkey=mRNA;gene=Tedc1;model_evidence=Supporting evidence includes similarity to: 8 mRNAs%2C 16 ESTs%2C 1 Protein%2C 281 long SRA reads%2C and 94%25 coverage of the annotated genomic feature by RNAseq alignments%2C including 20 samples with support for all annotated introns;product=tubulin epsilon and delta complex 1%2C transcript variant X1;transcript_id=XM_036157146.1;matches_ref_protein=True;valid_ORF=True;extra_copy_number=0
CM058252.1	Liftoff	exon	112765265	112766817	.	+	.	ID=exon-XM_036157146.1-1;Parent=rna-XM_036157146.1;Dbxref=GeneID:104732,GenBank:XM_036157146.1,MGI:MGI:2144738;gbkey=mRNA;gene=Tedc1;product=tubulin epsilon and delta complex 1%2C transcript variant X1;transcript_id=XM_036157146.1;extra_copy_number=0
CM058252.1	Liftoff	exon	112766921	112766999	.	+	.	ID=exon-XM_036157146.1-2;Parent=rna-XM_036157146.1;Dbxref=GeneID:104732,GenBank:XM_036157146.1,MGI:MGI:2144738;gbkey=mRNA;gene=Tedc1;product=tubulin epsilon and delta complex 1%2C transcript variant X1;transcript_id=XM_036157146.1;extra_copy_number=0
CM058252.1	Liftoff	exon	112767407	112767609	.	+	.	ID=exon-XM_036157146.1-3;Parent=rna-XM_036157146.1;Dbxref=GeneID:104732,GenBank:XM_036157146.1,MGI:MGI:2144738;gbkey=mRNA;gene=Tedc1;product=tubulin epsilon and delta complex 1%2C transcript variant X1;transcript_id=XM_036157146.1;extra_copy_number=0
CM058252.1	Liftoff	exon	112767717	112767973	.	+	.	ID=exon-XM_036157146.1-4;Parent=rna-XM_036157146.1;Dbxref=GeneID:104732,GenBank:XM_036157146.1,MGI:MGI:2144738;gbkey=mRNA;gene=Tedc1;product=tubulin epsilon and delta complex 1%2C transcript variant X1;transcript_id=XM_036157146.1;extra_copy_number=0
CM058252.1	Liftoff	exon	112768315	112768413	.	+	.	ID=exon-XM_036157146.1-5;Parent=rna-XM_036157146.1;Dbxref=GeneID:104732,GenBank:XM_036157146.1,MGI:MGI:2144738;gbkey=mRNA;gene=Tedc1;product=tubulin epsilon and delta complex 1%2C transcript variant X1;transcript_id=XM_036157146.1;extra_copy_number=0
CM058252.1	Liftoff	exon	112771549	112771635	.	+	.	ID=exon-XM_036157146.1-6;Parent=rna-XM_036157146.1;Dbxref=GeneID:104732,GenBank:XM_036157146.1,MGI:MGI:2144738;gbkey=mRNA;gene=Tedc1;product=tubulin epsilon and delta complex 1%2C transcript variant X1;transcript_id=XM_036157146.1;extra_copy_number=0
CM058252.1	Liftoff	exon	112771959	112772138	.	+	.	ID=exon-XM_036157146.1-7;Parent=rna-XM_036157146.1;Dbxref=GeneID:104732,GenBank:XM_036157146.1,MGI:MGI:2144738;gbkey=mRNA;gene=Tedc1;product=tubulin epsilon and delta complex 1%2C transcript variant X1;transcript_id=XM_036157146.1;extra_copy_number=0
CM058252.1	Liftoff	exon	112773299	112781730	.	+	.	ID=exon-XM_036157146.1-8;Parent=rna-XM_036157146.1;Dbxref=GeneID:104732,GenBank:XM_036157146.1,MGI:MGI:2144738;gbkey=mRNA;gene=Tedc1;product=tubulin epsilon and delta complex 1%2C transcript variant X1;transcript_id=XM_036157146.1;extra_copy_number=0
CM058252.1	Liftoff	CDS	112767902	112767973	.	+	.	ID=cds-XP_036013039.1;Parent=rna-XM_036157146.1;Dbxref=GeneID:104732,GenBank:XP_036013039.1,MGI:MGI:2144738;Name=XP_036013039.1;gbkey=CDS;gene=Tedc1;product=tubulin epsilon and delta complex protein 1 isoform X1;protein_id=XP_036013039.1;extra_copy_number=0
CM058252.1	Liftoff	CDS	112768315	112768413	.	+	.	ID=cds-XP_036013039.1;Parent=rna-XM_036157146.1;Dbxref=GeneID:104732,GenBank:XP_036013039.1,MGI:MGI:2144738;Name=XP_036013039.1;gbkey=CDS;gene=Tedc1;product=tubulin epsilon and delta complex protein 1 isoform X1;protein_id=XP_036013039.1;extra_copy_number=0
CM058252.1	Liftoff	CDS	112771549	112771635	.	+	.	ID=cds-XP_036013039.1;Parent=rna-XM_036157146.1;Dbxref=GeneID:104732,GenBank:XP_036013039.1,MGI:MGI:2144738;Name=XP_036013039.1;gbkey=CDS;gene=Tedc1;product=tubulin epsilon and delta complex protein 1 isoform X1;protein_id=XP_036013039.1;extra_copy_number=0
CM058252.1	Liftoff	CDS	112771959	112772138	.	+	.	ID=cds-XP_036013039.1;Parent=rna-XM_036157146.1;Dbxref=GeneID:104732,GenBank:XP_036013039.1,MGI:MGI:2144738;Name=XP_036013039.1;gbkey=CDS;gene=Tedc1;product=tubulin epsilon and delta complex protein 1 isoform X1;protein_id=XP_036013039.1;extra_copy_number=0
CM058252.1	Liftoff	CDS	112773299	112773628	.	+	.	ID=cds-XP_036013039.1;Parent=rna-XM_036157146.1;Dbxref=GeneID:104732,GenBank:XP_036013039.1,MGI:MGI:2144738;Name=XP_036013039.1;gbkey=CDS;gene=Tedc1;product=tubulin epsilon and delta complex protein 1 isoform X1;protein_id=XP_036013039.1;extra_copy_number=0
CM058252.1	Liftoff	mRNA	112766667	112775706	.	+	.	ID=rna-NM_134041.3;Parent=gene-Tedc1;Dbxref=GeneID:104732,GenBank:NM_134041.3,MGI:MGI:2144738;Name=NM_134041.3;gbkey=mRNA;gene=Tedc1;product=tubulin epsilon and delta complex 1;tag=RefSeq Select;transcript_id=NM_134041.3;matches_ref_protein=True;valid_ORF=True;extra_copy_number=0
CM058252.1	Liftoff	exon	112766667	112766817	.	+	.	ID=exon-NM_134041.3-1;Parent=rna-NM_134041.3;Dbxref=GeneID:104732,GenBank:NM_134041.3,MGI:MGI:2144738;gbkey=mRNA;gene=Tedc1;product=tubulin epsilon and delta complex 1;tag=RefSeq Select;transcript_id=NM_134041.3;extra_copy_number=0
CM058252.1	Liftoff	exon	112766921	112766999	.	+	.	ID=exon-NM_134041.3-2;Parent=rna-NM_134041.3;Dbxref=GeneID:104732,GenBank:NM_134041.3,MGI:MGI:2144738;gbkey=mRNA;gene=Tedc1;product=tubulin epsilon and delta complex 1;tag=RefSeq Select;transcript_id=NM_134041.3;extra_copy_number=0
CM058252.1	Liftoff	exon	112767407	112767609	.	+	.	ID=exon-NM_134041.3-3;Parent=rna-NM_134041.3;Dbxref=GeneID:104732,GenBank:NM_134041.3,MGI:MGI:2144738;gbkey=mRNA;gene=Tedc1;product=tubulin epsilon and delta complex 1;tag=RefSeq Select;transcript_id=NM_134041.3;extra_copy_number=0
CM058252.1	Liftoff	exon	112767824	112767973	.	+	.	ID=exon-NM_134041.3-4;Parent=rna-NM_134041.3;Dbxref=GeneID:104732,GenBank:NM_134041.3,MGI:MGI:2144738;gbkey=mRNA;gene=Tedc1;product=tubulin epsilon and delta complex 1;tag=RefSeq Select;transcript_id=NM_134041.3;extra_copy_number=0
CM058252.1	Liftoff	exon	112768315	112768413	.	+	.	ID=exon-NM_134041.3-5;Parent=rna-NM_134041.3;Dbxref=GeneID:104732,GenBank:NM_134041.3,MGI:MGI:2144738;gbkey=mRNA;gene=Tedc1;product=tubulin epsilon and delta complex 1;tag=RefSeq Select;transcript_id=NM_134041.3;extra_copy_number=0
CM058252.1	Liftoff	exon	112771549	112771635	.	+	.	ID=exon-NM_134041.3-6;Parent=rna-NM_134041.3;Dbxref=GeneID:104732,GenBank:NM_134041.3,MGI:MGI:2144738;gbkey=mRNA;gene=Tedc1;product=tubulin epsilon and delta complex 1;tag=RefSeq Select;transcript_id=NM_134041.3;extra_copy_number=0
CM058252.1	Liftoff	exon	112771959	112772138	.	+	.	ID=exon-NM_134041.3-7;Parent=rna-NM_134041.3;Dbxref=GeneID:104732,GenBank:NM_134041.3,MGI:MGI:2144738;gbkey=mRNA;gene=Tedc1;product=tubulin epsilon and delta complex 1;tag=RefSeq Select;transcript_id=NM_134041.3;extra_copy_number=0
CM058252.1	Liftoff	exon	112773299	112775706	.	+	.	ID=exon-NM_134041.3-8;Parent=rna-NM_134041.3;Dbxref=GeneID:104732,GenBank:NM_134041.3,MGI:MGI:2144738;gbkey=mRNA;gene=Tedc1;product=tubulin epsilon and delta complex 1;tag=RefSeq Select;transcript_id=NM_134041.3;extra_copy_number=0
CM058252.1	Liftoff	CDS	112766683	112766817	.	+	.	ID=cds-NP_598802.2;Parent=rna-NM_134041.3;Dbxref=CCDS:CCDS49196.1,GeneID:104732,GenBank:NP_598802.2,MGI:MGI:2144738;Name=NP_598802.2;gbkey=CDS;gene=Tedc1;product=tubulin epsilon and delta complex protein 1;protein_id=NP_598802.2;tag=RefSeq Select;extra_copy_number=0
CM058252.1	Liftoff	CDS	112766921	112766999	.	+	.	ID=cds-NP_598802.2;Parent=rna-NM_134041.3;Dbxref=CCDS:CCDS49196.1,GeneID:104732,GenBank:NP_598802.2,MGI:MGI:2144738;Name=NP_598802.2;gbkey=CDS;gene=Tedc1;product=tubulin epsilon and delta complex protein 1;protein_id=NP_598802.2;tag=RefSeq Select;extra_copy_number=0
CM058252.1	Liftoff	CDS	112767407	112767609	.	+	.	ID=cds-NP_598802.2;Parent=rna-NM_134041.3;Dbxref=CCDS:CCDS49196.1,GeneID:104732,GenBank:NP_598802.2,MGI:MGI:2144738;Name=NP_598802.2;gbkey=CDS;gene=Tedc1;product=tubulin epsilon and delta complex protein 1;protein_id=NP_598802.2;tag=RefSeq Select;extra_copy_number=0
CM058252.1	Liftoff	CDS	112767824	112767973	.	+	.	ID=cds-NP_598802.2;Parent=rna-NM_134041.3;Dbxref=CCDS:CCDS49196.1,GeneID:104732,GenBank:NP_598802.2,MGI:MGI:2144738;Name=NP_598802.2;gbkey=CDS;gene=Tedc1;product=tubulin epsilon and delta complex protein 1;protein_id=NP_598802.2;tag=RefSeq Select;extra_copy_number=0
CM058252.1	Liftoff	CDS	112768315	112768413	.	+	.	ID=cds-NP_598802.2;Parent=rna-NM_134041.3;Dbxref=CCDS:CCDS49196.1,GeneID:104732,GenBank:NP_598802.2,MGI:MGI:2144738;Name=NP_598802.2;gbkey=CDS;gene=Tedc1;product=tubulin epsilon and delta complex protein 1;protein_id=NP_598802.2;tag=RefSeq Select;extra_copy_number=0
CM058252.1	Liftoff	CDS	112771549	112771635	.	+	.	ID=cds-NP_598802.2;Parent=rna-NM_134041.3;Dbxref=CCDS:CCDS49196.1,GeneID:104732,GenBank:NP_598802.2,MGI:MGI:2144738;Name=NP_598802.2;gbkey=CDS;gene=Tedc1;product=tubulin epsilon and delta complex protein 1;protein_id=NP_598802.2;tag=RefSeq Select;extra_copy_number=0
CM058252.1	Liftoff	CDS	112771959	112772138	.	+	.	ID=cds-NP_598802.2;Parent=rna-NM_134041.3;Dbxref=CCDS:CCDS49196.1,GeneID:104732,GenBank:NP_598802.2,MGI:MGI:2144738;Name=NP_598802.2;gbkey=CDS;gene=Tedc1;product=tubulin epsilon and delta complex protein 1;protein_id=NP_598802.2;tag=RefSeq Select;extra_copy_number=0
CM058252.1	Liftoff	CDS	112773299	112773628	.	+	.	ID=cds-NP_598802.2;Parent=rna-NM_134041.3;Dbxref=CCDS:CCDS49196.1,GeneID:104732,GenBank:NP_598802.2,MGI:MGI:2144738;Name=NP_598802.2;gbkey=CDS;gene=Tedc1;product=tubulin epsilon and delta complex protein 1;protein_id=NP_598802.2;tag=RefSeq Select;extra_copy_number=0
CM058252.1	Liftoff	mRNA	112766683	112781730	.	+	.	ID=rna-XM_036157147.1;Parent=gene-Tedc1;Dbxref=GeneID:104732,GenBank:XM_036157147.1,MGI:MGI:2144738;Name=XM_036157147.1;gbkey=mRNA;gene=Tedc1;model_evidence=Supporting evidence includes similarity to: 7 mRNAs%2C 10 ESTs%2C 1 Protein%2C 264 long SRA reads%2C and 93%25 coverage of the annotated genomic feature by RNAseq alignments%2C including 24 samples with support for all annotated introns;product=tubulin epsilon and delta complex 1%2C transcript variant X2;transcript_id=XM_036157147.1;matches_ref_protein=True;valid_ORF=True;extra_copy_number=0
CM058252.1	Liftoff	exon	112766683	112766817	.	+	.	ID=exon-XM_036157147.1-1;Parent=rna-XM_036157147.1;Dbxref=GeneID:104732,GenBank:XM_036157147.1,MGI:MGI:2144738;gbkey=mRNA;gene=Tedc1;product=tubulin epsilon and delta complex 1%2C transcript variant X2;transcript_id=XM_036157147.1;extra_copy_number=0
CM058252.1	Liftoff	exon	112766921	112766999	.	+	.	ID=exon-XM_036157147.1-2;Parent=rna-XM_036157147.1;Dbxref=GeneID:104732,GenBank:XM_036157147.1,MGI:MGI:2144738;gbkey=mRNA;gene=Tedc1;product=tubulin epsilon and delta complex 1%2C transcript variant X2;transcript_id=XM_036157147.1;extra_copy_number=0
CM058252.1	Liftoff	exon	112767110	112767609	.	+	.	ID=exon-XM_036157147.1-3;Parent=rna-XM_036157147.1;Dbxref=GeneID:104732,GenBank:XM_036157147.1,MGI:MGI:2144738;gbkey=mRNA;gene=Tedc1;product=tubulin epsilon and delta complex 1%2C transcript variant X2;transcript_id=XM_036157147.1;extra_copy_number=0
CM058252.1	Liftoff	exon	112767824	112767973	.	+	.	ID=exon-XM_036157147.1-4;Parent=rna-XM_036157147.1;Dbxref=GeneID:104732,GenBank:XM_036157147.1,MGI:MGI:2144738;gbkey=mRNA;gene=Tedc1;product=tubulin epsilon and delta complex 1%2C transcript variant X2;transcript_id=XM_036157147.1;extra_copy_number=0
CM058252.1	Liftoff	exon	112768315	112768413	.	+	.	ID=exon-XM_036157147.1-5;Parent=rna-XM_036157147.1;Dbxref=GeneID:104732,GenBank:XM_036157147.1,MGI:MGI:2144738;gbkey=mRNA;gene=Tedc1;product=tubulin epsilon and delta complex 1%2C transcript variant X2;transcript_id=XM_036157147.1;extra_copy_number=0
CM058252.1	Liftoff	exon	112771549	112771635	.	+	.	ID=exon-XM_036157147.1-6;Parent=rna-XM_036157147.1;Dbxref=GeneID:104732,GenBank:XM_036157147.1,MGI:MGI:2144738;gbkey=mRNA;gene=Tedc1;product=tubulin epsilon and delta complex 1%2C transcript variant X2;transcript_id=XM_036157147.1;extra_copy_number=0
CM058252.1	Liftoff	exon	112771959	112772138	.	+	.	ID=exon-XM_036157147.1-7;Parent=rna-XM_036157147.1;Dbxref=GeneID:104732,GenBank:XM_036157147.1,MGI:MGI:2144738;gbkey=mRNA;gene=Tedc1;product=tubulin epsilon and delta complex 1%2C transcript variant X2;transcript_id=XM_036157147.1;extra_copy_number=0
CM058252.1	Liftoff	exon	112773299	112781730	.	+	.	ID=exon-XM_036157147.1-8;Parent=rna-XM_036157147.1;Dbxref=GeneID:104732,GenBank:XM_036157147.1,MGI:MGI:2144738;gbkey=mRNA;gene=Tedc1;product=tubulin epsilon and delta complex 1%2C transcript variant X2;transcript_id=XM_036157147.1;extra_copy_number=0
CM058252.1	Liftoff	CDS	112767902	112767973	.	+	.	ID=cds-XP_036013040.1;Parent=rna-XM_036157147.1;Dbxref=GeneID:104732,GenBank:XP_036013040.1,MGI:MGI:2144738;Name=XP_036013040.1;gbkey=CDS;gene=Tedc1;product=tubulin epsilon and delta complex protein 1 isoform X1;protein_id=XP_036013040.1;extra_copy_number=0
CM058252.1	Liftoff	CDS	112768315	112768413	.	+	.	ID=cds-XP_036013040.1;Parent=rna-XM_036157147.1;Dbxref=GeneID:104732,GenBank:XP_036013040.1,MGI:MGI:2144738;Name=XP_036013040.1;gbkey=CDS;gene=Tedc1;product=tubulin epsilon and delta complex protein 1 isoform X1;protein_id=XP_036013040.1;extra_copy_number=0
CM058252.1	Liftoff	CDS	112771549	112771635	.	+	.	ID=cds-XP_036013040.1;Parent=rna-XM_036157147.1;Dbxref=GeneID:104732,GenBank:XP_036013040.1,MGI:MGI:2144738;Name=XP_036013040.1;gbkey=CDS;gene=Tedc1;product=tubulin epsilon and delta complex protein 1 isoform X1;protein_id=XP_036013040.1;extra_copy_number=0
CM058252.1	Liftoff	CDS	112771959	112772138	.	+	.	ID=cds-XP_036013040.1;Parent=rna-XM_036157147.1;Dbxref=GeneID:104732,GenBank:XP_036013040.1,MGI:MGI:2144738;Name=XP_036013040.1;gbkey=CDS;gene=Tedc1;product=tubulin epsilon and delta complex protein 1 isoform X1;protein_id=XP_036013040.1;extra_copy_number=0
CM058252.1	Liftoff	CDS	112773299	112773628	.	+	.	ID=cds-XP_036013040.1;Parent=rna-XM_036157147.1;Dbxref=GeneID:104732,GenBank:XP_036013040.1,MGI:MGI:2144738;Name=XP_036013040.1;gbkey=CDS;gene=Tedc1;product=tubulin epsilon and delta complex protein 1 isoform X1;protein_id=XP_036013040.1;extra_copy_number=0
CM058252.1	Liftoff	match	112778266	112778693	.	+	.	ID=4d0868e5-25e2-47bb-9486-bfe3e670248f;Target=NG_152682.1 1 428 +;assembly_bases_aln=428;assembly_bases_seq=428;bit_score=797.57;blast_aligner=1;blast_score=428;common_component=0;e_value=0;filter_score=0;for_remapping=2;gap_count=0;hsp_percent_coverage=100;matchable_bases=428;matched_bases=428;num_ident=428;num_mismatch=0;pct_coverage=100;pct_coverage_hiqual=100;pct_identity_gap=100;pct_identity_gapopen_only=100;pct_identity_ungap=100;rank=1;weighted_identity=1;coverage=1.0;sequence_ID=1.0;extra_copy_number=0;copy_num_ID=4d0868e5-25e2-47bb-9486-bfe3e670248f_0
CM058252.1	Liftoff	enhancer	112778366	112778593	.	.	.	ID=id-GeneID:128927048;Dbxref=GeneID:128927048;Note=cis-regulatory module chr12:114406329-114406556 (MGSCv37/mm9 assembly coordinates);experiment=EXISTENCE:reporter gene assay evidence [ECO:0000049][PMID:25872643];function=activates a minimal SCP1 promoter by CapStarr-seq with weak activity in P5424 T cells {active_cell/tissue: P5424 T cell};gbkey=regulatory;regulatory_class=enhancer;coverage=1.0;sequence_ID=1.0;extra_copy_number=0;copy_num_ID=id-GeneID:128927048_0
CM058252.1	Liftoff	biological_region	112778366	112778593	.	+	.	ID=id-GeneID:128927048-2;Dbxref=GeneID:128927048;Name=biological region;gbkey=Region;standard_name=CapStarr-seq enhancer MGSCv37_chr12:114406329-114406556;coverage=1.0;sequence_ID=1.0;extra_copy_number=0;copy_num_ID=id-GeneID:128927048-2_0
CM058252.1	Liftoff	match	112783393	112787275	.	+	.	ID=bbf9bdf2-8b7b-4e96-93b5-573edbd8ddb5;Target=NG_046768.1 1 3883 +;assembly_bases_aln=3883;assembly_bases_seq=3883;bit_score=7227.59;blast_aligner=1;blast_score=3883;common_component=0;e_value=0;filter_score=0;for_remapping=2;gap_count=0;hsp_percent_coverage=100;matchable_bases=3883;matched_bases=3883;num_ident=3883;num_mismatch=0;pct_coverage=100;pct_coverage_hiqual=100;pct_identity_gap=100;pct_identity_gapopen_only=100;pct_identity_ungap=100;rank=1;weighted_identity=1;coverage=1.0;sequence_ID=1.0;extra_copy_number=0;copy_num_ID=bbf9bdf2-8b7b-4e96-93b5-573edbd8ddb5_0
CM058252.1	Liftoff	biological_region	112783493	112787175	.	+	.	ID=id-GeneID:107325940;Dbxref=GeneID:107325940;Name=biological region;gbkey=Region;standard_name=origin of replication downstream of immunoglobulin heavy chain (Igh) locus;coverage=1.0;sequence_ID=1.0;extra_copy_number=0;copy_num_ID=id-GeneID:107325940_0
CM058252.1	Liftoff	origin_of_replication	112783493	112787175	.	.	.	ID=id-GeneID:107325940-2;Dbxref=GeneID:107325940;Note=region spanning probes 199M11:76 and 199M11:79%3B contains origin of replication detected by change in replication fork polarity;direction=BOTH;experiment=EXISTENCE:two-dimensional agarose gel electrophoresis evidence [ECO:0000339][PMID:12370427];gbkey=rep_origin;coverage=1.0;sequence_ID=1.0;extra_copy_number=0;copy_num_ID=id-GeneID:107325940-2_0
CM058252.1	Liftoff	gene	112796151	112799771	.	+	.	ID=gene-Tmem121;Dbxref=GeneID:69195,MGI:MGI:1916445;Name=Tmem121;description=transmembrane protein 121;gbkey=Gene;gene=Tmem121;gene_biotype=protein_coding;gene_synonym=2410008J05Rik,Hole;coverage=1.0;sequence_ID=1.0;valid_ORFs=2;extra_copy_number=0;copy_num_ID=gene-Tmem121_0
CM058252.1	Liftoff	mRNA	112796151	112799771	.	+	.	ID=rna-NM_153776.2;Parent=gene-Tmem121;Dbxref=GeneID:69195,GenBank:NM_153776.2,MGI:MGI:1916445;Name=NM_153776.2;gbkey=mRNA;gene=Tmem121;product=transmembrane protein 121;tag=RefSeq Select;transcript_id=NM_153776.2;matches_ref_protein=True;valid_ORF=True;extra_copy_number=0
CM058252.1	Liftoff	exon	112796151	112796206	.	+	.	ID=exon-NM_153776.2-1;Parent=rna-NM_153776.2;Dbxref=GeneID:69195,GenBank:NM_153776.2,MGI:MGI:1916445;gbkey=mRNA;gene=Tmem121;product=transmembrane protein 121;tag=RefSeq Select;transcript_id=NM_153776.2;extra_copy_number=0
CM058252.1	Liftoff	exon	112798227	112799771	.	+	.	ID=exon-NM_153776.2-2;Parent=rna-NM_153776.2;Dbxref=GeneID:69195,GenBank:NM_153776.2,MGI:MGI:1916445;gbkey=mRNA;gene=Tmem121;product=transmembrane protein 121;tag=RefSeq Select;transcript_id=NM_153776.2;extra_copy_number=0
CM058252.1	Liftoff	CDS	112798412	112799368	.	+	.	ID=cds-NP_722471.2;Parent=rna-NM_153776.2;Dbxref=CCDS:CCDS26206.1,GeneID:69195,GenBank:NP_722471.2,MGI:MGI:1916445;Name=NP_722471.2;gbkey=CDS;gene=Tmem121;product=transmembrane protein 121;protein_id=NP_722471.2;tag=RefSeq Select;extra_copy_number=0
CM058252.1	Liftoff	mRNA	112796210	112799771	.	+	.	ID=rna-XM_006516201.5;Parent=gene-Tmem121;Dbxref=GeneID:69195,GenBank:XM_006516201.5,MGI:MGI:1916445;Name=XM_006516201.5;gbkey=mRNA;gene=Tmem121;model_evidence=Supporting evidence includes similarity to: 2 mRNAs%2C 3 ESTs%2C 6 Proteins%2C 649 long SRA reads%2C and 100%25 coverage of the annotated genomic feature by RNAseq alignments%2C including 19 samples with support for all annotated introns;product=transmembrane protein 121%2C transcript variant X1;transcript_id=XM_006516201.5;matches_ref_protein=True;valid_ORF=True;extra_copy_number=0
CM058252.1	Liftoff	exon	112796210	112796279	.	+	.	ID=exon-XM_006516201.5-1;Parent=rna-XM_006516201.5;Dbxref=GeneID:69195,GenBank:XM_006516201.5,MGI:MGI:1916445;gbkey=mRNA;gene=Tmem121;product=transmembrane protein 121%2C transcript variant X1;transcript_id=XM_006516201.5;extra_copy_number=0
CM058252.1	Liftoff	exon	112798227	112799771	.	+	.	ID=exon-XM_006516201.5-2;Parent=rna-XM_006516201.5;Dbxref=GeneID:69195,GenBank:XM_006516201.5,MGI:MGI:1916445;gbkey=mRNA;gene=Tmem121;product=transmembrane protein 121%2C transcript variant X1;transcript_id=XM_006516201.5;extra_copy_number=0
CM058252.1	Liftoff	CDS	112798412	112799368	.	+	.	ID=cds-XP_006516264.1;Parent=rna-XM_006516201.5;Dbxref=GeneID:69195,GenBank:XP_006516264.1,MGI:MGI:1916445;Name=XP_006516264.1;gbkey=CDS;gene=Tmem121;product=transmembrane protein 121 isoform X1;protein_id=XP_006516264.1;extra_copy_number=0
CM058252.1	Liftoff	match	112797753	112798106	.	+	.	ID=1c554c64-1f2f-4443-b70c-d23cf8c68df5;Target=NG_152683.1 1 354 +;assembly_bases_aln=354;assembly_bases_seq=354;bit_score=659.85;blast_aligner=1;blast_score=354;common_component=0;e_value=0;filter_score=0;for_remapping=2;gap_count=0;hsp_percent_coverage=100;matchable_bases=354;matched_bases=354;num_ident=354;num_mismatch=0;pct_coverage=100;pct_coverage_hiqual=100;pct_identity_gap=100;pct_identity_gapopen_only=100;pct_identity_ungap=100;rank=1;weighted_identity=1;coverage=1.0;sequence_ID=1.0;extra_copy_number=0;copy_num_ID=1c554c64-1f2f-4443-b70c-d23cf8c68df5_0
CM058252.1	Liftoff	enhancer	112797853	112798006	.	.	.	ID=id-GeneID:128927049;Dbxref=GeneID:128927049;Note=cis-regulatory module chr12:114425816-114425969 (MGSCv37/mm9 assembly coordinates);experiment=EXISTENCE:reporter gene assay evidence [ECO:0000049][PMID:25872643];function=activates a minimal SCP1 promoter by CapStarr-seq with weak activity in NIH3T3 fibroblasts {active_cell/tissue: NIH3T3};gbkey=regulatory;regulatory_class=enhancer;coverage=1.0;sequence_ID=1.0;extra_copy_number=0;copy_num_ID=id-GeneID:128927049_0
CM058252.1	Liftoff	biological_region	112797853	112798006	.	+	.	ID=id-GeneID:128927049-2;Dbxref=GeneID:128927049;Name=biological region;gbkey=Region;standard_name=CapStarr-seq enhancer MGSCv37_chr12:114425816-114425969;coverage=1.0;sequence_ID=1.0;extra_copy_number=0;copy_num_ID=id-GeneID:128927049-2_0
CM058252.1	Liftoff	gene	112824401	112824504	.	+	.	ID=gene-Gm25622;Dbxref=GeneID:115488037,MGI:MGI:5455399;Name=Gm25622;description=predicted gene%2C 25622;gbkey=Gene;gene=Gm25622;gene_biotype=snRNA;coverage=1.0;sequence_ID=1.0;extra_copy_number=0;copy_num_ID=gene-Gm25622_0
CM058252.1	Liftoff	snRNA	112824401	112824504	.	+	.	ID=rna-XR_004937828.1;Parent=gene-Gm25622;Dbxref=GeneID:115488037,RFAM:RF00026,GenBank:XR_004937828.1,MGI:MGI:5455399;Name=XR_004937828.1;gbkey=ncRNA;gene=Gm25622;inference=COORDINATES: profile:INFERNAL:1.1.1;product=U6 spliceosomal RNA;transcript_id=XR_004937828.1;extra_copy_number=0
CM058252.1	Liftoff	exon	112824401	112824504	.	+	.	ID=exon-XR_004937828.1-1;Parent=rna-XR_004937828.1;Dbxref=GeneID:115488037,RFAM:RF00026,GenBank:XR_004937828.1,MGI:MGI:5455399;gbkey=ncRNA;gene=Gm25622;inference=COORDINATES: profile:INFERNAL:1.1.1;product=U6 spliceosomal RNA;transcript_id=XR_004937828.1;extra_copy_number=0
CM058252.1	Liftoff	match	112858123	115664932	.	+	.	ID=7648a131-42f7-4270-b289-9ffde9f18349;Target=NG_005838.1 1 2763358 +;assembly_bases_aln=2762708;assembly_bases_seq=2762708;bit_score=5.14275e+06;blast_aligner=1;blast_score=2763317;common_component=0;e_value=0;filter_score=0;for_remapping=2;gap_count=0;hsp_percent_coverage=100;matchable_bases=2764696;matched_bases=2542874;num_ident=2763345;num_mismatch=13;pct_coverage=100;pct_coverage_hiqual=100;pct_identity_gap=99.9995;pct_identity_gapopen_only=99.9995;pct_identity_ungap=99.9995;rank=1;weighted_identity=0.999995;coverage=0.986;sequence_ID=0.957;extra_copy_number=0;copy_num_ID=7648a131-42f7-4270-b289-9ffde9f18349_0
CM058252.1	Liftoff	gene	112866730	112870762	.	-	.	ID=gene-Igha;Dbxref=GeneID:238447,IMGT/GENE-DB:IGHA,MGI:MGI:96444;Name=Igha;description=immunoglobulin heavy constant alpha;gbkey=Gene;gene=Igha;gene_biotype=C_region;gene_synonym=IgA,Igh-2;coverage=1.0;sequence_ID=1.0;valid_ORFs=0;extra_copy_number=0;copy_num_ID=gene-Igha_0
CM058252.1	Liftoff	C_gene_segment	112866730	112870762	.	-	.	ID=id-Igha;Parent=gene-Igha;Dbxref=GeneID:238447,IMGT/GENE-DB:IGHA,MGI:MGI:96444;gbkey=C_region;gene=Igha;standard_name=IGHA;matches_ref_protein=True;valid_ORF=False;missing_start_codon=True;extra_copy_number=0
CM058252.1	Liftoff	exon	112866730	112866923	.	-	.	ID=exon-id-Igha-4;Parent=id-Igha;Dbxref=GeneID:238447,IMGT/GENE-DB:IGHA,MGI:MGI:96444;gbkey=C_region;gene=Igha;standard_name=IGHA;extra_copy_number=0
CM058252.1	Liftoff	exon	112869297	112869688	.	-	.	ID=exon-id-Igha-3;Parent=id-Igha;Dbxref=GeneID:238447,IMGT/GENE-DB:IGHA,MGI:MGI:96444;gbkey=C_region;gene=Igha;standard_name=IGHA;extra_copy_number=0
CM058252.1	Liftoff	exon	112869895	112870230	.	-	.	ID=exon-id-Igha-2;Parent=id-Igha;Dbxref=GeneID:238447,IMGT/GENE-DB:IGHA,MGI:MGI:96444;gbkey=C_region;gene=Igha;standard_name=IGHA;extra_copy_number=0
CM058252.1	Liftoff	exon	112870460	112870762	.	-	.	ID=exon-id-Igha-1;Parent=id-Igha;Dbxref=GeneID:238447,IMGT/GENE-DB:IGHA,MGI:MGI:96444;gbkey=C_region;gene=Igha;standard_name=IGHA;extra_copy_number=0
CM058252.1	Liftoff	CDS	112866730	112866923	.	-	.	ID=cds-Igha;Parent=id-Igha;Dbxref=GeneID:238447,IMGT/GENE-DB:IGHA,MGI:MGI:96444;exception=rearrangement required for product;gbkey=CDS;gene=Igha;extra_copy_number=0
CM058252.1	Liftoff	CDS	112869297	112869688	.	-	.	ID=cds-Igha;Parent=id-Igha;Dbxref=GeneID:238447,IMGT/GENE-DB:IGHA,MGI:MGI:96444;exception=rearrangement required for product;gbkey=CDS;gene=Igha;extra_copy_number=0
CM058252.1	Liftoff	CDS	112869895	112870230	.	-	.	ID=cds-Igha;Parent=id-Igha;Dbxref=GeneID:238447,IMGT/GENE-DB:IGHA,MGI:MGI:96444;exception=rearrangement required for product;gbkey=CDS;gene=Igha;extra_copy_number=0
CM058252.1	Liftoff	CDS	112870460	112870762	.	-	.	ID=cds-Igha;Parent=id-Igha;Dbxref=GeneID:238447,IMGT/GENE-DB:IGHA,MGI:MGI:96444;exception=rearrangement required for product;gbkey=CDS;gene=Igha;extra_copy_number=0
CM058252.1	Liftoff	gene	112869294	115663932	.	-	.	ID=gene-Igh;Dbxref=GeneID:111507,MGI:MGI:96442;Name=Igh;description=immunoglobulin heavy chain complex;gbkey=Gene;gene=Igh;gene_biotype=other;coverage=0.986;sequence_ID=0.957;extra_copy_number=0;copy_num_ID=gene-Igh_0
CM058252.1	Liftoff	gene	112879822	112883811	.	-	.	ID=gene-Ighe;Dbxref=GeneID:380792,IMGT/GENE-DB:IGHE,MGI:MGI:2685746;Name=Ighe;description=Immunoglobulin heavy constant epsilon;gbkey=Gene;gene=Ighe;gene_biotype=C_region;gene_synonym=Gm900;coverage=1.0;sequence_ID=1.0;valid_ORFs=0;extra_copy_number=0;copy_num_ID=gene-Ighe_0
CM058252.1	Liftoff	C_gene_segment	112879822	112883811	.	-	.	ID=id-Ighe;Parent=gene-Ighe;Dbxref=GeneID:380792,IMGT/GENE-DB:IGHE,MGI:MGI:2685746;gbkey=C_region;gene=Ighe;standard_name=IGHE;matches_ref_protein=True;valid_ORF=False;missing_start_codon=True;extra_copy_number=0
CM058252.1	Liftoff	exon	112879822	112879902	.	-	.	ID=exon-id-Ighe-6;Parent=id-Ighe;Dbxref=GeneID:380792,IMGT/GENE-DB:IGHE,MGI:MGI:2685746;gbkey=C_region;gene=Ighe;standard_name=IGHE;extra_copy_number=0
CM058252.1	Liftoff	exon	112879985	112880118	.	-	.	ID=exon-id-Ighe-5;Parent=id-Ighe;Dbxref=GeneID:380792,IMGT/GENE-DB:IGHE,MGI:MGI:2685746;gbkey=C_region;gene=Ighe;standard_name=IGHE;extra_copy_number=0
CM058252.1	Liftoff	exon	112881839	112882188	.	-	.	ID=exon-id-Ighe-4;Parent=id-Ighe;Dbxref=GeneID:380792,IMGT/GENE-DB:IGHE,MGI:MGI:2685746;gbkey=C_region;gene=Ighe;standard_name=IGHE;extra_copy_number=0
CM058252.1	Liftoff	exon	112882273	112882593	.	-	.	ID=exon-id-Ighe-3;Parent=id-Ighe;Dbxref=GeneID:380792,IMGT/GENE-DB:IGHE,MGI:MGI:2685746;gbkey=C_region;gene=Ighe;standard_name=IGHE;extra_copy_number=0
CM058252.1	Liftoff	exon	112882676	112882996	.	-	.	ID=exon-id-Ighe-2;Parent=id-Ighe;Dbxref=GeneID:380792,IMGT/GENE-DB:IGHE,MGI:MGI:2685746;gbkey=C_region;gene=Ighe;standard_name=IGHE;extra_copy_number=0
CM058252.1	Liftoff	exon	112883539	112883811	.	-	.	ID=exon-id-Ighe-1;Parent=id-Ighe;Dbxref=GeneID:380792,IMGT/GENE-DB:IGHE,MGI:MGI:2685746;gbkey=C_region;gene=Ighe;standard_name=IGHE;extra_copy_number=0
CM058252.1	Liftoff	CDS	112879822	112879902	.	-	.	ID=cds-Ighe;Parent=id-Ighe;Dbxref=GeneID:380792,IMGT/GENE-DB:IGHE,MGI:MGI:2685746;exception=rearrangement required for product;gbkey=CDS;gene=Ighe;extra_copy_number=0
CM058252.1	Liftoff	CDS	112879985	112880118	.	-	.	ID=cds-Ighe;Parent=id-Ighe;Dbxref=GeneID:380792,IMGT/GENE-DB:IGHE,MGI:MGI:2685746;exception=rearrangement required for product;gbkey=CDS;gene=Ighe;extra_copy_number=0
CM058252.1	Liftoff	CDS	112881839	112882188	.	-	.	ID=cds-Ighe;Parent=id-Ighe;Dbxref=GeneID:380792,IMGT/GENE-DB:IGHE,MGI:MGI:2685746;exception=rearrangement required for product;gbkey=CDS;gene=Ighe;extra_copy_number=0
CM058252.1	Liftoff	CDS	112882273	112882593	.	-	.	ID=cds-Ighe;Parent=id-Ighe;Dbxref=GeneID:380792,IMGT/GENE-DB:IGHE,MGI:MGI:2685746;exception=rearrangement required for product;gbkey=CDS;gene=Ighe;extra_copy_number=0
CM058252.1	Liftoff	CDS	112882676	112882996	.	-	.	ID=cds-Ighe;Parent=id-Ighe;Dbxref=GeneID:380792,IMGT/GENE-DB:IGHE,MGI:MGI:2685746;exception=rearrangement required for product;gbkey=CDS;gene=Ighe;extra_copy_number=0
CM058252.1	Liftoff	CDS	112883539	112883811	.	-	.	ID=cds-Ighe;Parent=id-Ighe;Dbxref=GeneID:380792,IMGT/GENE-DB:IGHE,MGI:MGI:2685746;exception=rearrangement required for product;gbkey=CDS;gene=Ighe;extra_copy_number=0
CM058252.1	Liftoff	gene	112897949	112899492	.	-	.	ID=gene-Ighg2c;Dbxref=GeneID:404711,IMGT/GENE-DB:IGHG2C,MGI:MGI:2686979;Name=Ighg2c;description=immunoglobulin heavy constant gamma 2C;gbkey=Gene;gene=Ighg2c;gene_biotype=C_region;gene_synonym=Igh-1b;coverage=1.0;sequence_ID=1.0;valid_ORFs=0;extra_copy_number=0;copy_num_ID=gene-Ighg2c_0
CM058252.1	Liftoff	C_gene_segment	112897949	112899492	.	-	.	ID=id-Ighg2c;Parent=gene-Ighg2c;Dbxref=GeneID:404711,IMGT/GENE-DB:IGHG2C,MGI:MGI:2686979;gbkey=C_region;gene=Ighg2c;standard_name=IGHG2C;matches_ref_protein=True;valid_ORF=False;missing_start_codon=True;extra_copy_number=0
CM058252.1	Liftoff	exon	112897949	112898271	.	-	.	ID=exon-id-Ighg2c-4;Parent=id-Ighg2c;Dbxref=GeneID:404711,IMGT/GENE-DB:IGHG2C,MGI:MGI:2686979;gbkey=C_region;gene=Ighg2c;standard_name=IGHG2C;extra_copy_number=0
CM058252.1	Liftoff	exon	112898384	112898713	.	-	.	ID=exon-id-Ighg2c-3;Parent=id-Ighg2c;Dbxref=GeneID:404711,IMGT/GENE-DB:IGHG2C,MGI:MGI:2686979;gbkey=C_region;gene=Ighg2c;standard_name=IGHG2C;extra_copy_number=0
CM058252.1	Liftoff	exon	112898823	112898885	.	-	.	ID=exon-id-Ighg2c-2;Parent=id-Ighg2c;Dbxref=GeneID:404711,IMGT/GENE-DB:IGHG2C,MGI:MGI:2686979;gbkey=C_region;gene=Ighg2c;standard_name=IGHG2C;extra_copy_number=0
CM058252.1	Liftoff	exon	112899202	112899492	.	-	.	ID=exon-id-Ighg2c-1;Parent=id-Ighg2c;Dbxref=GeneID:404711,IMGT/GENE-DB:IGHG2C,MGI:MGI:2686979;gbkey=C_region;gene=Ighg2c;standard_name=IGHG2C;extra_copy_number=0
CM058252.1	Liftoff	CDS	112897949	112898271	.	-	.	ID=cds-Ighg2c;Parent=id-Ighg2c;Dbxref=GeneID:404711,IMGT/GENE-DB:IGHG2C,MGI:MGI:2686979;exception=rearrangement required for product;gbkey=CDS;gene=Ighg2c;extra_copy_number=0
CM058252.1	Liftoff	CDS	112898384	112898713	.	-	.	ID=cds-Ighg2c;Parent=id-Ighg2c;Dbxref=GeneID:404711,IMGT/GENE-DB:IGHG2C,MGI:MGI:2686979;exception=rearrangement required for product;gbkey=CDS;gene=Ighg2c;extra_copy_number=0
CM058252.1	Liftoff	CDS	112898823	112898885	.	-	.	ID=cds-Ighg2c;Parent=id-Ighg2c;Dbxref=GeneID:404711,IMGT/GENE-DB:IGHG2C,MGI:MGI:2686979;exception=rearrangement required for product;gbkey=CDS;gene=Ighg2c;extra_copy_number=0
CM058252.1	Liftoff	CDS	112899202	112899492	.	-	.	ID=cds-Ighg2c;Parent=id-Ighg2c;Dbxref=GeneID:404711,IMGT/GENE-DB:IGHG2C,MGI:MGI:2686979;exception=rearrangement required for product;gbkey=CDS;gene=Ighg2c;extra_copy_number=0
CM058252.1	Liftoff	gene	112914874	112918493	.	-	.	ID=gene-Ighg2b;Dbxref=GeneID:16016,IMGT/GENE-DB:IGHG2B,MGI:MGI:96445;Name=Ighg2b;description=immunoglobulin heavy constant gamma 2B;gbkey=Gene;gene=Ighg2b;gene_biotype=C_region;gene_synonym=gamma2b,IgG2b,Igh-3;coverage=1.0;sequence_ID=1.0;valid_ORFs=0;extra_copy_number=0;copy_num_ID=gene-Ighg2b_0
CM058252.1	Liftoff	C_gene_segment	112914874	112918493	.	-	.	ID=id-Ighg2b;Parent=gene-Ighg2b;Dbxref=GeneID:16016,IMGT/GENE-DB:IGHG2B,MGI:MGI:96445;gbkey=C_region;gene=Ighg2b;standard_name=IGHG2B;matches_ref_protein=True;valid_ORF=False;missing_start_codon=True;extra_copy_number=0
CM058252.1	Liftoff	exon	112914874	112914957	.	-	.	ID=exon-id-Ighg2b-6;Parent=id-Ighg2b;Dbxref=GeneID:16016,IMGT/GENE-DB:IGHG2B,MGI:MGI:96445;gbkey=C_region;gene=Ighg2b;standard_name=IGHG2B;extra_copy_number=0
CM058252.1	Liftoff	exon	112915469	112915599	.	-	.	ID=exon-id-Ighg2b-5;Parent=id-Ighg2b;Dbxref=GeneID:16016,IMGT/GENE-DB:IGHG2B,MGI:MGI:96445;gbkey=C_region;gene=Ighg2b;standard_name=IGHG2B;extra_copy_number=0
CM058252.1	Liftoff	exon	112916952	112917271	.	-	.	ID=exon-id-Ighg2b-4;Parent=id-Ighg2b;Dbxref=GeneID:16016,IMGT/GENE-DB:IGHG2B,MGI:MGI:96445;gbkey=C_region;gene=Ighg2b;standard_name=IGHG2B;extra_copy_number=0
CM058252.1	Liftoff	exon	112917384	112917713	.	-	.	ID=exon-id-Ighg2b-3;Parent=id-Ighg2b;Dbxref=GeneID:16016,IMGT/GENE-DB:IGHG2B,MGI:MGI:96445;gbkey=C_region;gene=Ighg2b;standard_name=IGHG2B;extra_copy_number=0
CM058252.1	Liftoff	exon	112917821	112917886	.	-	.	ID=exon-id-Ighg2b-2;Parent=id-Ighg2b;Dbxref=GeneID:16016,IMGT/GENE-DB:IGHG2B,MGI:MGI:96445;gbkey=C_region;gene=Ighg2b;standard_name=IGHG2B;extra_copy_number=0
CM058252.1	Liftoff	exon	112918203	112918493	.	-	.	ID=exon-id-Ighg2b-1;Parent=id-Ighg2b;Dbxref=GeneID:16016,IMGT/GENE-DB:IGHG2B,MGI:MGI:96445;gbkey=C_region;gene=Ighg2b;standard_name=IGHG2B;extra_copy_number=0
CM058252.1	Liftoff	CDS	112914874	112914957	.	-	.	ID=cds-Ighg2b;Parent=id-Ighg2b;Dbxref=GeneID:16016,IMGT/GENE-DB:IGHG2B,MGI:MGI:96445;exception=rearrangement required for product;gbkey=CDS;gene=Ighg2b;extra_copy_number=0
CM058252.1	Liftoff	CDS	112915469	112915599	.	-	.	ID=cds-Ighg2b;Parent=id-Ighg2b;Dbxref=GeneID:16016,IMGT/GENE-DB:IGHG2B,MGI:MGI:96445;exception=rearrangement required for product;gbkey=CDS;gene=Ighg2b;extra_copy_number=0
CM058252.1	Liftoff	CDS	112916952	112917271	.	-	.	ID=cds-Ighg2b;Parent=id-Ighg2b;Dbxref=GeneID:16016,IMGT/GENE-DB:IGHG2B,MGI:MGI:96445;exception=rearrangement required for product;gbkey=CDS;gene=Ighg2b;extra_copy_number=0
CM058252.1	Liftoff	CDS	112917384	112917713	.	-	.	ID=cds-Ighg2b;Parent=id-Ighg2b;Dbxref=GeneID:16016,IMGT/GENE-DB:IGHG2B,MGI:MGI:96445;exception=rearrangement required for product;gbkey=CDS;gene=Ighg2b;extra_copy_number=0
CM058252.1	Liftoff	CDS	112917821	112917886	.	-	.	ID=cds-Ighg2b;Parent=id-Ighg2b;Dbxref=GeneID:16016,IMGT/GENE-DB:IGHG2B,MGI:MGI:96445;exception=rearrangement required for product;gbkey=CDS;gene=Ighg2b;extra_copy_number=0
CM058252.1	Liftoff	CDS	112918203	112918493	.	-	.	ID=cds-Ighg2b;Parent=id-Ighg2b;Dbxref=GeneID:16016,IMGT/GENE-DB:IGHG2B,MGI:MGI:96445;exception=rearrangement required for product;gbkey=CDS;gene=Ighg2b;extra_copy_number=0
CM058252.1	Liftoff	gene	112919329	112919447	.	-	.	ID=gene-LOC115488076;Dbxref=GeneID:115488076;Name=LOC115488076;description=small nucleolar RNA SNORA40;gbkey=Gene;gene=LOC115488076;gene_biotype=snoRNA;coverage=1.0;sequence_ID=1.0;extra_copy_number=0;copy_num_ID=gene-LOC115488076_0
CM058252.1	Liftoff	snoRNA	112919329	112919447	.	-	.	ID=rna-XR_004937888.1;Parent=gene-LOC115488076;Dbxref=GeneID:115488076,RFAM:RF00561,GenBank:XR_004937888.1;Name=XR_004937888.1;gbkey=ncRNA;gene=LOC115488076;inference=COORDINATES: profile:INFERNAL:1.1.1;product=small nucleolar RNA SNORA40;transcript_id=XR_004937888.1;extra_copy_number=0
CM058252.1	Liftoff	exon	112919329	112919447	.	-	.	ID=exon-XR_004937888.1-1;Parent=rna-XR_004937888.1;Dbxref=GeneID:115488076,RFAM:RF00561,GenBank:XR_004937888.1;gbkey=ncRNA;gene=LOC115488076;inference=COORDINATES: profile:INFERNAL:1.1.1;product=small nucleolar RNA SNORA40;transcript_id=XR_004937888.1;extra_copy_number=0
CM058252.1	Liftoff	gene	112937103	112941085	.	-	.	ID=gene-Ighg1;Dbxref=GeneID:16017,IMGT/GENE-DB:IGHG1,MGI:MGI:96446;Name=Ighg1;description=immunoglobulin heavy constant gamma 1 (G1m marker);gbkey=Gene;gene=Ighg1;gene_biotype=C_region;gene_synonym=IgG1,Igh-4,VH7183;coverage=1.0;sequence_ID=1.0;valid_ORFs=0;extra_copy_number=0;copy_num_ID=gene-Ighg1_0
CM058252.1	Liftoff	C_gene_segment	112937103	112941085	.	-	.	ID=id-Ighg1;Parent=gene-Ighg1;Dbxref=GeneID:16017,IMGT/GENE-DB:IGHG1,MGI:MGI:96446;gbkey=C_region;gene=Ighg1;standard_name=IGHG1;matches_ref_protein=True;valid_ORF=False;missing_start_codon=True;extra_copy_number=0
CM058252.1	Liftoff	exon	112937103	112937186	.	-	.	ID=exon-id-Ighg1-6;Parent=id-Ighg1;Dbxref=GeneID:16017,IMGT/GENE-DB:IGHG1,MGI:MGI:96446;gbkey=C_region;gene=Ighg1;standard_name=IGHG1;extra_copy_number=0
CM058252.1	Liftoff	exon	112938004	112938429	.	-	.	ID=exon-id-Ighg1-5;Parent=id-Ighg1;Dbxref=GeneID:16017,IMGT/GENE-DB:IGHG1,MGI:MGI:96446;gbkey=C_region;gene=Ighg1;standard_name=IGHG1;extra_copy_number=0
CM058252.1	Liftoff	exon	112939541	112939860	.	-	.	ID=exon-id-Ighg1-4;Parent=id-Ighg1;Dbxref=GeneID:16017,IMGT/GENE-DB:IGHG1,MGI:MGI:96446;gbkey=C_region;gene=Ighg1;standard_name=IGHG1;extra_copy_number=0
CM058252.1	Liftoff	exon	112939982	112940302	.	-	.	ID=exon-id-Ighg1-3;Parent=id-Ighg1;Dbxref=GeneID:16017,IMGT/GENE-DB:IGHG1,MGI:MGI:96446;gbkey=C_region;gene=Ighg1;standard_name=IGHG1;extra_copy_number=0
CM058252.1	Liftoff	exon	112940406	112940444	.	-	.	ID=exon-id-Ighg1-2;Parent=id-Ighg1;Dbxref=GeneID:16017,IMGT/GENE-DB:IGHG1,MGI:MGI:96446;gbkey=C_region;gene=Ighg1;standard_name=IGHG1;extra_copy_number=0
CM058252.1	Liftoff	exon	112940795	112941085	.	-	.	ID=exon-id-Ighg1-1;Parent=id-Ighg1;Dbxref=GeneID:16017,IMGT/GENE-DB:IGHG1,MGI:MGI:96446;gbkey=C_region;gene=Ighg1;standard_name=IGHG1;extra_copy_number=0
CM058252.1	Liftoff	CDS	112937103	112937186	.	-	.	ID=cds-Ighg1;Parent=id-Ighg1;Dbxref=GeneID:16017,IMGT/GENE-DB:IGHG1,MGI:MGI:96446;exception=rearrangement required for product;gbkey=CDS;gene=Ighg1;extra_copy_number=0
CM058252.1	Liftoff	CDS	112938004	112938429	.	-	.	ID=cds-Ighg1;Parent=id-Ighg1;Dbxref=GeneID:16017,IMGT/GENE-DB:IGHG1,MGI:MGI:96446;exception=rearrangement required for product;gbkey=CDS;gene=Ighg1;extra_copy_number=0
CM058252.1	Liftoff	CDS	112939541	112939860	.	-	.	ID=cds-Ighg1;Parent=id-Ighg1;Dbxref=GeneID:16017,IMGT/GENE-DB:IGHG1,MGI:MGI:96446;exception=rearrangement required for product;gbkey=CDS;gene=Ighg1;extra_copy_number=0
CM058252.1	Liftoff	CDS	112939982	112940302	.	-	.	ID=cds-Ighg1;Parent=id-Ighg1;Dbxref=GeneID:16017,IMGT/GENE-DB:IGHG1,MGI:MGI:96446;exception=rearrangement required for product;gbkey=CDS;gene=Ighg1;extra_copy_number=0
CM058252.1	Liftoff	CDS	112940406	112940444	.	-	.	ID=cds-Ighg1;Parent=id-Ighg1;Dbxref=GeneID:16017,IMGT/GENE-DB:IGHG1,MGI:MGI:96446;exception=rearrangement required for product;gbkey=CDS;gene=Ighg1;extra_copy_number=0
CM058252.1	Liftoff	CDS	112940795	112941085	.	-	.	ID=cds-Ighg1;Parent=id-Ighg1;Dbxref=GeneID:16017,IMGT/GENE-DB:IGHG1,MGI:MGI:96446;exception=rearrangement required for product;gbkey=CDS;gene=Ighg1;extra_copy_number=0
CM058252.1	Liftoff	gene	112968004	112971794	.	-	.	ID=gene-Ighg3;Dbxref=GeneID:380795,IMGT/GENE-DB:IGHG3,MGI:MGI:2144790;Name=Ighg3;description=Immunoglobulin heavy constant gamma 3;gbkey=Gene;gene=Ighg3;gene_biotype=C_region;gene_synonym=IgG3;coverage=1.0;sequence_ID=1.0;valid_ORFs=0;extra_copy_number=0;copy_num_ID=gene-Ighg3_0
CM058252.1	Liftoff	C_gene_segment	112968004	112971794	.	-	.	ID=id-Ighg3;Parent=gene-Ighg3;Dbxref=GeneID:380795,IMGT/GENE-DB:IGHG3,MGI:MGI:2144790;gbkey=C_region;gene=Ighg3;standard_name=IGHG3;matches_ref_protein=True;valid_ORF=False;missing_start_codon=True;extra_copy_number=0
CM058252.1	Liftoff	exon	112968004	112968084	.	-	.	ID=exon-id-Ighg3-6;Parent=id-Ighg3;Dbxref=GeneID:380795,IMGT/GENE-DB:IGHG3,MGI:MGI:2144790;gbkey=C_region;gene=Ighg3;standard_name=IGHG3;extra_copy_number=0
CM058252.1	Liftoff	exon	112968632	112968762	.	-	.	ID=exon-id-Ighg3-5;Parent=id-Ighg3;Dbxref=GeneID:380795,IMGT/GENE-DB:IGHG3,MGI:MGI:2144790;gbkey=C_region;gene=Ighg3;standard_name=IGHG3;extra_copy_number=0
CM058252.1	Liftoff	exon	112970230	112970549	.	-	.	ID=exon-id-Ighg3-4;Parent=id-Ighg3;Dbxref=GeneID:380795,IMGT/GENE-DB:IGHG3,MGI:MGI:2144790;gbkey=C_region;gene=Ighg3;standard_name=IGHG3;extra_copy_number=0
CM058252.1	Liftoff	exon	112970662	112970991	.	-	.	ID=exon-id-Ighg3-3;Parent=id-Ighg3;Dbxref=GeneID:380795,IMGT/GENE-DB:IGHG3,MGI:MGI:2144790;gbkey=C_region;gene=Ighg3;standard_name=IGHG3;extra_copy_number=0
CM058252.1	Liftoff	exon	112971091	112971138	.	-	.	ID=exon-id-Ighg3-2;Parent=id-Ighg3;Dbxref=GeneID:380795,IMGT/GENE-DB:IGHG3,MGI:MGI:2144790;gbkey=C_region;gene=Ighg3;standard_name=IGHG3;extra_copy_number=0
CM058252.1	Liftoff	exon	112971504	112971794	.	-	.	ID=exon-id-Ighg3-1;Parent=id-Ighg3;Dbxref=GeneID:380795,IMGT/GENE-DB:IGHG3,MGI:MGI:2144790;gbkey=C_region;gene=Ighg3;standard_name=IGHG3;extra_copy_number=0
CM058252.1	Liftoff	CDS	112968004	112968084	.	-	.	ID=cds-Ighg3;Parent=id-Ighg3;Dbxref=GeneID:380795,IMGT/GENE-DB:IGHG3,MGI:MGI:2144790;exception=rearrangement required for product;gbkey=CDS;gene=Ighg3;extra_copy_number=0
CM058252.1	Liftoff	CDS	112968632	112968762	.	-	.	ID=cds-Ighg3;Parent=id-Ighg3;Dbxref=GeneID:380795,IMGT/GENE-DB:IGHG3,MGI:MGI:2144790;exception=rearrangement required for product;gbkey=CDS;gene=Ighg3;extra_copy_number=0
CM058252.1	Liftoff	CDS	112970230	112970549	.	-	.	ID=cds-Ighg3;Parent=id-Ighg3;Dbxref=GeneID:380795,IMGT/GENE-DB:IGHG3,MGI:MGI:2144790;exception=rearrangement required for product;gbkey=CDS;gene=Ighg3;extra_copy_number=0
CM058252.1	Liftoff	CDS	112970662	112970991	.	-	.	ID=cds-Ighg3;Parent=id-Ighg3;Dbxref=GeneID:380795,IMGT/GENE-DB:IGHG3,MGI:MGI:2144790;exception=rearrangement required for product;gbkey=CDS;gene=Ighg3;extra_copy_number=0
CM058252.1	Liftoff	CDS	112971091	112971138	.	-	.	ID=cds-Ighg3;Parent=id-Ighg3;Dbxref=GeneID:380795,IMGT/GENE-DB:IGHG3,MGI:MGI:2144790;exception=rearrangement required for product;gbkey=CDS;gene=Ighg3;extra_copy_number=0
CM058252.1	Liftoff	CDS	112971504	112971794	.	-	.	ID=cds-Ighg3;Parent=id-Ighg3;Dbxref=GeneID:380795,IMGT/GENE-DB:IGHG3,MGI:MGI:2144790;exception=rearrangement required for product;gbkey=CDS;gene=Ighg3;extra_copy_number=0
CM058252.1	Liftoff	pseudogene	112990073	112992182	.	-	.	ID=gene-Gm9134;Dbxref=GeneID:668370,MGI:MGI:3645181;Name=Gm9134;Note=FUS interacting protein (serine-arginine rich) 1 pseudogene;description=predicted gene 9134;gbkey=Gene;gene=Gm9134;gene_biotype=pseudogene;gene_synonym=EG668370;pseudo=true;coverage=1.0;sequence_ID=1.0;extra_copy_number=0;copy_num_ID=gene-Gm9134_0
CM058252.1	Liftoff	pseudogene	113007343	113007785	.	-	.	ID=gene-Gm9136;Dbxref=GeneID:668375,MGI:MGI:3645180;Name=Gm9136;description=predicted gene 9136;gbkey=Gene;gene=Gm9136;gene_biotype=pseudogene;gene_synonym=EG668375;pseudo=true;coverage=1.0;sequence_ID=1.0;extra_copy_number=0;copy_num_ID=gene-Gm9136_0
CM058252.1	Liftoff	pseudogene	113007781	113008287	.	+	.	ID=gene-Gm5190;Dbxref=GeneID:382645,MGI:MGI:3647068;Name=Gm5190;description=predicted gene 5190;gbkey=Gene;gene=Gm5190;gene_biotype=pseudogene;gene_synonym=EG382645;pseudo=true;coverage=1.0;sequence_ID=1.0;extra_copy_number=0;copy_num_ID=gene-Gm5190_0
CM058252.1	Liftoff	gene	113018095	113026886	.	-	.	ID=gene-Ighd;Dbxref=GeneID:380797,IMGT/GENE-DB:IGHD,MGI:MGI:96447;Name=Ighd;description=immunoglobulin heavy constant delta;gbkey=Gene;gene=Ighd;gene_biotype=C_region;gene_synonym=IgD,Igh-5;coverage=1.0;sequence_ID=1.0;valid_ORFs=0;extra_copy_number=0;copy_num_ID=gene-Ighd_0
CM058252.1	Liftoff	C_gene_segment	113018095	113026886	.	-	.	ID=id-Ighd;Parent=gene-Ighd;Dbxref=GeneID:380797,IMGT/GENE-DB:IGHD,MGI:MGI:96447;gbkey=C_region;gene=Ighd;standard_name=IGHD;matches_ref_protein=True;valid_ORF=False;missing_start_codon=True;extra_copy_number=0
CM058252.1	Liftoff	exon	113018095	113018103	.	-	.	ID=exon-id-Ighd-7;Parent=id-Ighd;Dbxref=GeneID:380797,IMGT/GENE-DB:IGHD,MGI:MGI:96447;gbkey=C_region;gene=Ighd;standard_name=IGHD;extra_copy_number=0
CM058252.1	Liftoff	exon	113018324	113018481	.	-	.	ID=exon-id-Ighd-6;Parent=id-Ighd;Dbxref=GeneID:380797,IMGT/GENE-DB:IGHD,MGI:MGI:96447;gbkey=C_region;gene=Ighd;standard_name=IGHD;extra_copy_number=0
CM058252.1	Liftoff	exon	113019656	113019723	.	-	.	ID=exon-id-Ighd-5;Parent=id-Ighd;Dbxref=GeneID:380797,IMGT/GENE-DB:IGHD,MGI:MGI:96447;gbkey=C_region;gene=Ighd;standard_name=IGHD;extra_copy_number=0
CM058252.1	Liftoff	exon	113020141	113020205	.	-	.	ID=exon-id-Ighd-4;Parent=id-Ighd;Dbxref=GeneID:380797,IMGT/GENE-DB:IGHD,MGI:MGI:96447;gbkey=C_region;gene=Ighd;standard_name=IGHD;extra_copy_number=0
CM058252.1	Liftoff	exon	113024836	113025156	.	-	.	ID=exon-id-Ighd-3;Parent=id-Ighd;Dbxref=GeneID:380797,IMGT/GENE-DB:IGHD,MGI:MGI:96447;gbkey=C_region;gene=Ighd;standard_name=IGHD;extra_copy_number=0
CM058252.1	Liftoff	exon	113026124	113026228	.	-	.	ID=exon-id-Ighd-2;Parent=id-Ighd;Dbxref=GeneID:380797,IMGT/GENE-DB:IGHD,MGI:MGI:96447;gbkey=C_region;gene=Ighd;standard_name=IGHD;extra_copy_number=0
CM058252.1	Liftoff	exon	113026605	113026886	.	-	.	ID=exon-id-Ighd-1;Parent=id-Ighd;Dbxref=GeneID:380797,IMGT/GENE-DB:IGHD,MGI:MGI:96447;gbkey=C_region;gene=Ighd;standard_name=IGHD;extra_copy_number=0
CM058252.1	Liftoff	CDS	113018095	113018103	.	-	.	ID=cds-Ighd;Parent=id-Ighd;Dbxref=GeneID:380797,IMGT/GENE-DB:IGHD,MGI:MGI:96447;exception=rearrangement required for product;gbkey=CDS;gene=Ighd;extra_copy_number=0
CM058252.1	Liftoff	CDS	113018324	113018481	.	-	.	ID=cds-Ighd;Parent=id-Ighd;Dbxref=GeneID:380797,IMGT/GENE-DB:IGHD,MGI:MGI:96447;exception=rearrangement required for product;gbkey=CDS;gene=Ighd;extra_copy_number=0
CM058252.1	Liftoff	CDS	113019656	113019723	.	-	.	ID=cds-Ighd;Parent=id-Ighd;Dbxref=GeneID:380797,IMGT/GENE-DB:IGHD,MGI:MGI:96447;exception=rearrangement required for product;gbkey=CDS;gene=Ighd;extra_copy_number=0
CM058252.1	Liftoff	CDS	113020141	113020205	.	-	.	ID=cds-Ighd;Parent=id-Ighd;Dbxref=GeneID:380797,IMGT/GENE-DB:IGHD,MGI:MGI:96447;exception=rearrangement required for product;gbkey=CDS;gene=Ighd;extra_copy_number=0
CM058252.1	Liftoff	CDS	113024836	113025156	.	-	.	ID=cds-Ighd;Parent=id-Ighd;Dbxref=GeneID:380797,IMGT/GENE-DB:IGHD,MGI:MGI:96447;exception=rearrangement required for product;gbkey=CDS;gene=Ighd;extra_copy_number=0
CM058252.1	Liftoff	CDS	113026124	113026228	.	-	.	ID=cds-Ighd;Parent=id-Ighd;Dbxref=GeneID:380797,IMGT/GENE-DB:IGHD,MGI:MGI:96447;exception=rearrangement required for product;gbkey=CDS;gene=Ighd;extra_copy_number=0
CM058252.1	Liftoff	CDS	113026605	113026886	.	-	.	ID=cds-Ighd;Parent=id-Ighd;Dbxref=GeneID:380797,IMGT/GENE-DB:IGHD,MGI:MGI:96447;exception=rearrangement required for product;gbkey=CDS;gene=Ighd;extra_copy_number=0
CM058252.1	Liftoff	gene	113029391	113033295	.	-	.	ID=gene-Ighm;Dbxref=GeneID:16019,IMGT/GENE-DB:IGHM,MGI:MGI:96448;Name=Ighm;description=immunoglobulin heavy constant mu;gbkey=Gene;gene=Ighm;gene_biotype=C_region;gene_synonym=Igh-6,Igh-M,Igh6,Igm,muH;coverage=1.0;sequence_ID=1.0;valid_ORFs=0;extra_copy_number=0;copy_num_ID=gene-Ighm_0
CM058252.1	Liftoff	C_gene_segment	113029391	113033295	.	-	.	ID=id-Ighm;Parent=gene-Ighm;Dbxref=GeneID:16019,IMGT/GENE-DB:IGHM,MGI:MGI:96448;gbkey=C_region;gene=Ighm;standard_name=IGHM;matches_ref_protein=True;valid_ORF=False;missing_start_codon=True;extra_copy_number=0
CM058252.1	Liftoff	exon	113029391	113029401	.	-	.	ID=exon-id-Ighm-6;Parent=id-Ighm;Dbxref=GeneID:16019,IMGT/GENE-DB:IGHM,MGI:MGI:96448;gbkey=C_region;gene=Ighm;standard_name=IGHM;extra_copy_number=0
CM058252.1	Liftoff	exon	113029518	113029633	.	-	.	ID=exon-id-Ighm-5;Parent=id-Ighm;Dbxref=GeneID:16019,IMGT/GENE-DB:IGHM,MGI:MGI:96448;gbkey=C_region;gene=Ighm;standard_name=IGHM;extra_copy_number=0
CM058252.1	Liftoff	exon	113031435	113031826	.	-	.	ID=exon-id-Ighm-4;Parent=id-Ighm;Dbxref=GeneID:16019,IMGT/GENE-DB:IGHM,MGI:MGI:96448;gbkey=C_region;gene=Ighm;standard_name=IGHM;extra_copy_number=0
CM058252.1	Liftoff	exon	113031934	113032251	.	-	.	ID=exon-id-Ighm-3;Parent=id-Ighm;Dbxref=GeneID:16019,IMGT/GENE-DB:IGHM,MGI:MGI:96448;gbkey=C_region;gene=Ighm;standard_name=IGHM;extra_copy_number=0
CM058252.1	Liftoff	exon	113032531	113032869	.	-	.	ID=exon-id-Ighm-2;Parent=id-Ighm;Dbxref=GeneID:16019,IMGT/GENE-DB:IGHM,MGI:MGI:96448;gbkey=C_region;gene=Ighm;standard_name=IGHM;extra_copy_number=0
CM058252.1	Liftoff	exon	113032981	113033295	.	-	.	ID=exon-id-Ighm-1;Parent=id-Ighm;Dbxref=GeneID:16019,IMGT/GENE-DB:IGHM,MGI:MGI:96448;gbkey=C_region;gene=Ighm;standard_name=IGHM;extra_copy_number=0
CM058252.1	Liftoff	CDS	113029391	113029401	.	-	.	ID=cds-Ighm;Parent=id-Ighm;Dbxref=GeneID:16019,IMGT/GENE-DB:IGHM,MGI:MGI:96448;exception=rearrangement required for product;gbkey=CDS;gene=Ighm;extra_copy_number=0
CM058252.1	Liftoff	CDS	113029518	113029633	.	-	.	ID=cds-Ighm;Parent=id-Ighm;Dbxref=GeneID:16019,IMGT/GENE-DB:IGHM,MGI:MGI:96448;exception=rearrangement required for product;gbkey=CDS;gene=Ighm;extra_copy_number=0
CM058252.1	Liftoff	CDS	113031435	113031826	.	-	.	ID=cds-Ighm;Parent=id-Ighm;Dbxref=GeneID:16019,IMGT/GENE-DB:IGHM,MGI:MGI:96448;exception=rearrangement required for product;gbkey=CDS;gene=Ighm;extra_copy_number=0
CM058252.1	Liftoff	CDS	113031934	113032251	.	-	.	ID=cds-Ighm;Parent=id-Ighm;Dbxref=GeneID:16019,IMGT/GENE-DB:IGHM,MGI:MGI:96448;exception=rearrangement required for product;gbkey=CDS;gene=Ighm;extra_copy_number=0
CM058252.1	Liftoff	CDS	113032531	113032869	.	-	.	ID=cds-Ighm;Parent=id-Ighm;Dbxref=GeneID:16019,IMGT/GENE-DB:IGHM,MGI:MGI:96448;exception=rearrangement required for product;gbkey=CDS;gene=Ighm;extra_copy_number=0
CM058252.1	Liftoff	CDS	113032981	113033295	.	-	.	ID=cds-Ighm;Parent=id-Ighm;Dbxref=GeneID:16019,IMGT/GENE-DB:IGHM,MGI:MGI:96448;exception=rearrangement required for product;gbkey=CDS;gene=Ighm;extra_copy_number=0
CM058252.1	Liftoff	gene	113042233	113042286	.	-	.	ID=gene-Ighj4;Dbxref=GeneID:777656,IMGT/GENE-DB:IGHJ4,MGI:MGI:4439658;Name=Ighj4;description=immunoglobulin heavy joining 4;gbkey=Gene;gene=Ighj4;gene_biotype=J_segment;gene_synonym=Gm16734;coverage=1.0;sequence_ID=1.0;valid_ORFs=0;extra_copy_number=0;copy_num_ID=gene-Ighj4_0
CM058252.1	Liftoff	J_gene_segment	113042233	113042286	.	-	.	ID=id-Ighj4;Parent=gene-Ighj4;Dbxref=GeneID:777656,IMGT/GENE-DB:IGHJ4,MGI:MGI:4439658;gbkey=J_segment;gene=Ighj4;standard_name=IGHJ4;matches_ref_protein=True;valid_ORF=False;missing_start_codon=True;extra_copy_number=0
CM058252.1	Liftoff	exon	113042233	113042286	.	-	.	ID=exon-id-Ighj4-1;Parent=id-Ighj4;Dbxref=GeneID:777656,IMGT/GENE-DB:IGHJ4,MGI:MGI:4439658;gbkey=J_segment;gene=Ighj4;standard_name=IGHJ4;extra_copy_number=0
CM058252.1	Liftoff	CDS	113042233	113042286	.	-	.	ID=cds-Ighj4;Parent=id-Ighj4;Dbxref=GeneID:777656,IMGT/GENE-DB:IGHJ4,MGI:MGI:4439658;exception=rearrangement required for product;gbkey=CDS;gene=Ighj4;extra_copy_number=0
CM058252.1	Liftoff	gene	113042804	113042851	.	-	.	ID=gene-Ighj3;Dbxref=GeneID:777655,IMGT/GENE-DB:IGHJ3,MGI:MGI:4439767;Name=Ighj3;description=immunoglobulin heavy joining 3;gbkey=Gene;gene=Ighj3;gene_biotype=J_segment;gene_synonym=Gm16843;coverage=1.0;sequence_ID=1.0;valid_ORFs=0;extra_copy_number=0;copy_num_ID=gene-Ighj3_0
CM058252.1	Liftoff	J_gene_segment	113042804	113042851	.	-	.	ID=id-Ighj3;Parent=gene-Ighj3;Dbxref=GeneID:777655,IMGT/GENE-DB:IGHJ3,MGI:MGI:4439767;gbkey=J_segment;gene=Ighj3;standard_name=IGHJ3;matches_ref_protein=True;valid_ORF=False;missing_start_codon=True;extra_copy_number=0
CM058252.1	Liftoff	exon	113042804	113042851	.	-	.	ID=exon-id-Ighj3-1;Parent=id-Ighj3;Dbxref=GeneID:777655,IMGT/GENE-DB:IGHJ3,MGI:MGI:4439767;gbkey=J_segment;gene=Ighj3;standard_name=IGHJ3;extra_copy_number=0
CM058252.1	Liftoff	CDS	113042804	113042851	.	-	.	ID=cds-Ighj3;Parent=id-Ighj3;Dbxref=GeneID:777655,IMGT/GENE-DB:IGHJ3,MGI:MGI:4439767;exception=rearrangement required for product;gbkey=CDS;gene=Ighj3;extra_copy_number=0
CM058252.1	Liftoff	gene	113043500	113043552	.	-	.	ID=gene-Ighj1;Dbxref=GeneID:777648,IMGT/GENE-DB:IGHJ1,MGI:MGI:4439802;Name=Ighj1;description=immunoglobulin heavy joining 1;gbkey=Gene;gene=Ighj1;gene_biotype=J_segment;gene_synonym=Gm16878;coverage=1.0;sequence_ID=1.0;valid_ORFs=0;extra_copy_number=0;copy_num_ID=gene-Ighj1_0
CM058252.1	Liftoff	J_gene_segment	113043500	113043552	.	-	.	ID=id-Ighj1;Parent=gene-Ighj1;Dbxref=GeneID:777648,IMGT/GENE-DB:IGHJ1,MGI:MGI:4439802;gbkey=J_segment;gene=Ighj1;standard_name=IGHJ1;matches_ref_protein=True;valid_ORF=False;missing_start_codon=True;extra_copy_number=0
CM058252.1	Liftoff	exon	113043500	113043552	.	-	.	ID=exon-id-Ighj1-1;Parent=id-Ighj1;Dbxref=GeneID:777648,IMGT/GENE-DB:IGHJ1,MGI:MGI:4439802;gbkey=J_segment;gene=Ighj1;standard_name=IGHJ1;extra_copy_number=0
CM058252.1	Liftoff	CDS	113043500	113043552	.	-	.	ID=cds-Ighj1;Parent=id-Ighj1;Dbxref=GeneID:777648,IMGT/GENE-DB:IGHJ1,MGI:MGI:4439802;exception=rearrangement required for product;gbkey=CDS;gene=Ighj1;extra_copy_number=0
CM058252.1	Liftoff	gene	113103300	113105570	.	+	.	ID=gene-Adam6b;Dbxref=GeneID:238405,MGI:MGI:2444636;Name=Adam6b;description=a disintegrin and metallopeptidase domain 6B;gbkey=Gene;gene=Adam6b;gene_biotype=protein_coding;gene_synonym=4930523C11Rik;coverage=1.0;sequence_ID=1.0;valid_ORFs=1;extra_copy_number=0;copy_num_ID=gene-Adam6b_0
CM058252.1	Liftoff	mRNA	113103300	113105570	.	+	.	ID=rna-NM_001009545.1;Parent=gene-Adam6b;Dbxref=GeneID:238405,GenBank:NM_001009545.1,MGI:MGI:2444636;Name=NM_001009545.1;gbkey=mRNA;gene=Adam6b;product=a disintegrin and metallopeptidase domain 6B;tag=RefSeq Select;transcript_id=NM_001009545.1;matches_ref_protein=True;valid_ORF=True;extra_copy_number=0
CM058252.1	Liftoff	exon	113103300	113105570	.	+	.	ID=exon-NM_001009545.1-1;Parent=rna-NM_001009545.1;Dbxref=GeneID:238405,GenBank:NM_001009545.1,MGI:MGI:2444636;gbkey=mRNA;gene=Adam6b;product=a disintegrin and metallopeptidase domain 6B;tag=RefSeq Select;transcript_id=NM_001009545.1;extra_copy_number=0
CM058252.1	Liftoff	CDS	113103300	113105570	.	+	.	ID=cds-NP_001009545.1;Parent=rna-NM_001009545.1;Dbxref=CCDS:CCDS26207.1,GeneID:238405,GenBank:NP_001009545.1,MGI:MGI:2444636;Name=NP_001009545.1;gbkey=CDS;gene=Adam6b;product=a disintegrin and metalloproteinase domain 6-like;protein_id=NP_001009545.1;tag=RefSeq Select;extra_copy_number=0
CM058252.1	Liftoff	gene	113157634	113160140	.	+	.	ID=gene-Adam6a;Dbxref=GeneID:238406,MGI:MGI:2676316;Name=Adam6a;description=a disintegrin and metallopeptidase domain 6A;gbkey=Gene;gene=Adam6a;gene_biotype=protein_coding;gene_synonym=Adam6,tMDCIV;coverage=1.0;sequence_ID=1.0;valid_ORFs=1;extra_copy_number=0;copy_num_ID=gene-Adam6a_0
CM058252.1	Liftoff	mRNA	113157634	113160140	.	+	.	ID=rna-NM_174885.3;Parent=gene-Adam6a;Dbxref=GeneID:238406,GenBank:NM_174885.3,MGI:MGI:2676316;Name=NM_174885.3;gbkey=mRNA;gene=Adam6a;product=a disintegrin and metallopeptidase domain 6A;tag=RefSeq Select;transcript_id=NM_174885.3;matches_ref_protein=True;valid_ORF=True;extra_copy_number=0
CM058252.1	Liftoff	exon	113157634	113160140	.	+	.	ID=exon-NM_174885.3-1;Parent=rna-NM_174885.3;Dbxref=GeneID:238406,GenBank:NM_174885.3,MGI:MGI:2676316;gbkey=mRNA;gene=Adam6a;product=a disintegrin and metallopeptidase domain 6A;tag=RefSeq Select;transcript_id=NM_174885.3;extra_copy_number=0
CM058252.1	Liftoff	CDS	113157735	113159999	.	+	.	ID=cds-NP_777479.2;Parent=rna-NM_174885.3;Dbxref=CCDS:CCDS26208.1,GeneID:238406,GenBank:NP_777479.2,MGI:MGI:2676316;Name=NP_777479.2;gbkey=CDS;gene=Adam6a;product=a disintegrin and metalloprotease domain 6;protein_id=NP_777479.2;tag=RefSeq Select;extra_copy_number=0
CM058252.1	Liftoff	pseudogene	113186665	113186958	.	-	.	ID=gene-Ighv5-1;Dbxref=GeneID:777683,IMGT/GENE-DB:IGHV5-1,MGI:MGI:5009886;Name=Ighv5-1;description=immunoglobulin heavy variable V5-1;gbkey=Gene;gene=Ighv5-1;gene_biotype=V_segment_pseudogene;pseudo=true;coverage=1.0;sequence_ID=1.0;valid_ORFs=0;extra_copy_number=0;copy_num_ID=gene-Ighv5-1_0
CM058252.1	Liftoff	V_gene_segment	113186665	113186958	.	-	.	ID=id-Ighv5-1;Parent=gene-Ighv5-1;Dbxref=GeneID:777683,IMGT/GENE-DB:IGHV5-1,MGI:MGI:5009886;gbkey=V_segment;gene=Ighv5-1;pseudo=true;standard_name=IGHV5-1;matches_ref_protein=True;valid_ORF=False;missing_start_codon=True;extra_copy_number=0
CM058252.1	Liftoff	exon	113186665	113186958	.	-	.	ID=exon-id-Ighv5-1-1;Parent=id-Ighv5-1;Dbxref=GeneID:777683,IMGT/GENE-DB:IGHV5-1,MGI:MGI:5009886;gbkey=V_segment;gene=Ighv5-1;pseudo=true;standard_name=IGHV5-1;extra_copy_number=0
CM058252.1	Liftoff	CDS	113186665	113186958	.	-	.	ID=cds-Ighv5-1;Parent=id-Ighv5-1;Dbxref=GeneID:777683,IMGT/GENE-DB:IGHV5-1,MGI:MGI:5009886;exception=rearrangement required for product;gbkey=CDS;gene=Ighv5-1;pseudo=true;extra_copy_number=0
CM058252.1	Liftoff	pseudogene	113187983	113188276	.	-	.	ID=gene-Ighv2-1;Dbxref=GeneID:777684,IMGT/GENE-DB:IGHV2-1,MGI:MGI:4936981;Name=Ighv2-1;description=immunoglobulin heavy variable 2-1;gbkey=Gene;gene=Ighv2-1;gene_biotype=V_segment_pseudogene;gene_synonym=Gm17347;pseudo=true;coverage=1.0;sequence_ID=1.0;valid_ORFs=0;extra_copy_number=0;copy_num_ID=gene-Ighv2-1_0
CM058252.1	Liftoff	V_gene_segment	113187983	113188276	.	-	.	ID=id-Ighv2-1;Parent=gene-Ighv2-1;Dbxref=GeneID:777684,IMGT/GENE-DB:IGHV2-1,MGI:MGI:4936981;gbkey=V_segment;gene=Ighv2-1;pseudo=true;standard_name=IGHV2-1;matches_ref_protein=True;valid_ORF=False;missing_start_codon=True;extra_copy_number=0
CM058252.1	Liftoff	exon	113187983	113188276	.	-	.	ID=exon-id-Ighv2-1-1;Parent=id-Ighv2-1;Dbxref=GeneID:777684,IMGT/GENE-DB:IGHV2-1,MGI:MGI:4936981;gbkey=V_segment;gene=Ighv2-1;pseudo=true;standard_name=IGHV2-1;extra_copy_number=0
CM058252.1	Liftoff	CDS	113187983	113188276	.	-	.	ID=cds-Ighv2-1;Parent=id-Ighv2-1;Dbxref=GeneID:777684,IMGT/GENE-DB:IGHV2-1,MGI:MGI:4936981;exception=rearrangement required for product;gbkey=CDS;gene=Ighv2-1;pseudo=true;extra_copy_number=0
CM058252.1	Liftoff	gene	113192240	113192726	.	-	.	ID=gene-Ighv5-2;Dbxref=GeneID:777685,IMGT/GENE-DB:IGHV5-2,MGI:MGI:4439893;Name=Ighv5-2;description=immunoglobulin heavy variable 5-2;gbkey=Gene;gene=Ighv5-2;gene_biotype=V_segment;gene_synonym=Gm16969;coverage=1.0;sequence_ID=1.0;valid_ORFs=0;extra_copy_number=0;copy_num_ID=gene-Ighv5-2_0
CM058252.1	Liftoff	V_gene_segment	113192240	113192726	.	-	.	ID=id-Ighv5-2;Parent=gene-Ighv5-2;Dbxref=GeneID:777685,IMGT/GENE-DB:IGHV5-2,MGI:MGI:4439893;gbkey=V_segment;gene=Ighv5-2;standard_name=IGHV5-2;matches_ref_protein=True;valid_ORF=False;missing_stop_codon=True;extra_copy_number=0
CM058252.1	Liftoff	exon	113192240	113192546	.	-	.	ID=exon-id-Ighv5-2-2;Parent=id-Ighv5-2;Dbxref=GeneID:777685,IMGT/GENE-DB:IGHV5-2,MGI:MGI:4439893;gbkey=V_segment;gene=Ighv5-2;standard_name=IGHV5-2;extra_copy_number=0
CM058252.1	Liftoff	exon	113192681	113192726	.	-	.	ID=exon-id-Ighv5-2-1;Parent=id-Ighv5-2;Dbxref=GeneID:777685,IMGT/GENE-DB:IGHV5-2,MGI:MGI:4439893;gbkey=V_segment;gene=Ighv5-2;standard_name=IGHV5-2;extra_copy_number=0
CM058252.1	Liftoff	CDS	113192240	113192546	.	-	.	ID=cds-Ighv5-2;Parent=id-Ighv5-2;Dbxref=GeneID:777685,IMGT/GENE-DB:IGHV5-2,MGI:MGI:4439893;exception=rearrangement required for product;gbkey=CDS;gene=Ighv5-2;extra_copy_number=0
CM058252.1	Liftoff	CDS	113192681	113192726	.	-	.	ID=cds-Ighv5-2;Parent=id-Ighv5-2;Dbxref=GeneID:777685,IMGT/GENE-DB:IGHV5-2,MGI:MGI:4439893;exception=rearrangement required for product;gbkey=CDS;gene=Ighv5-2;extra_copy_number=0
CM058252.1	Liftoff	gene	113202003	113202436	.	-	.	ID=gene-Ighv2-2;Dbxref=GeneID:777686,IMGT/GENE-DB:IGHV2-2,MGI:MGI:4439894;Name=Ighv2-2;description=immunoglobulin heavy variable 2-2;gbkey=Gene;gene=Ighv2-2;gene_biotype=V_segment;gene_synonym=Gm16970,Ighvq52.3.8;coverage=1.0;sequence_ID=1.0;valid_ORFs=0;extra_copy_number=0;copy_num_ID=gene-Ighv2-2_0
CM058252.1	Liftoff	V_gene_segment	113202003	113202436	.	-	.	ID=id-Ighv2-2;Parent=gene-Ighv2-2;Dbxref=GeneID:777686,IMGT/GENE-DB:IGHV2-2,MGI:MGI:4439894;gbkey=V_segment;gene=Ighv2-2;standard_name=IGHV2-2;matches_ref_protein=True;valid_ORF=False;missing_stop_codon=True;extra_copy_number=0
CM058252.1	Liftoff	exon	113202003	113202306	.	-	.	ID=exon-id-Ighv2-2-2;Parent=id-Ighv2-2;Dbxref=GeneID:777686,IMGT/GENE-DB:IGHV2-2,MGI:MGI:4439894;gbkey=V_segment;gene=Ighv2-2;standard_name=IGHV2-2;extra_copy_number=0
CM058252.1	Liftoff	exon	113202391	113202436	.	-	.	ID=exon-id-Ighv2-2-1;Parent=id-Ighv2-2;Dbxref=GeneID:777686,IMGT/GENE-DB:IGHV2-2,MGI:MGI:4439894;gbkey=V_segment;gene=Ighv2-2;standard_name=IGHV2-2;extra_copy_number=0
CM058252.1	Liftoff	CDS	113202003	113202306	.	-	.	ID=cds-Ighv2-2;Parent=id-Ighv2-2;Dbxref=GeneID:777686,IMGT/GENE-DB:IGHV2-2,MGI:MGI:4439894;exception=rearrangement required for product;gbkey=CDS;gene=Ighv2-2;extra_copy_number=0
CM058252.1	Liftoff	CDS	113202391	113202436	.	-	.	ID=cds-Ighv2-2;Parent=id-Ighv2-2;Dbxref=GeneID:777686,IMGT/GENE-DB:IGHV2-2,MGI:MGI:4439894;exception=rearrangement required for product;gbkey=CDS;gene=Ighv2-2;extra_copy_number=0
CM058252.1	Liftoff	pseudogene	113203703	113203979	.	-	.	ID=gene-Ighv5-3;Dbxref=GeneID:777687,IMGT/GENE-DB:IGHV5-3,MGI:MGI:5009887;Name=Ighv5-3;description=immunoglobulin heavy variable V5-3;gbkey=Gene;gene=Ighv5-3;gene_biotype=V_segment_pseudogene;pseudo=true;coverage=1.0;sequence_ID=1.0;valid_ORFs=0;extra_copy_number=0;copy_num_ID=gene-Ighv5-3_0
CM058252.1	Liftoff	V_gene_segment	113203703	113203979	.	-	.	ID=id-Ighv5-3;Parent=gene-Ighv5-3;Dbxref=GeneID:777687,IMGT/GENE-DB:IGHV5-3,MGI:MGI:5009887;gbkey=V_segment;gene=Ighv5-3;pseudo=true;standard_name=IGHV5-3;matches_ref_protein=True;valid_ORF=False;missing_start_codon=True;extra_copy_number=0
CM058252.1	Liftoff	exon	113203703	113203979	.	-	.	ID=exon-id-Ighv5-3-1;Parent=id-Ighv5-3;Dbxref=GeneID:777687,IMGT/GENE-DB:IGHV5-3,MGI:MGI:5009887;gbkey=V_segment;gene=Ighv5-3;pseudo=true;standard_name=IGHV5-3;extra_copy_number=0
CM058252.1	Liftoff	CDS	113203703	113203979	.	-	.	ID=cds-Ighv5-3;Parent=id-Ighv5-3;Dbxref=GeneID:777687,IMGT/GENE-DB:IGHV5-3,MGI:MGI:5009887;exception=rearrangement required for product;gbkey=CDS;gene=Ighv5-3;pseudo=true;extra_copy_number=0
CM058252.1	Liftoff	gene	113211188	113211481	.	-	.	ID=gene-Ighv5-4;Dbxref=GeneID:777688,IMGT/GENE-DB:IGHV5-4,MGI:MGI:4439895;Name=Ighv5-4;description=immunoglobulin heavy variable 5-4;gbkey=Gene;gene=Ighv5-4;gene_biotype=V_segment;gene_synonym=Gm16971;coverage=1.0;sequence_ID=1.0;valid_ORFs=0;extra_copy_number=0;copy_num_ID=gene-Ighv5-4_0
CM058252.1	Liftoff	V_gene_segment	113211188	113211481	.	-	.	ID=id-Ighv5-4;Parent=gene-Ighv5-4;Dbxref=GeneID:777688,IMGT/GENE-DB:IGHV5-4,MGI:MGI:4439895;gbkey=V_segment;gene=Ighv5-4;standard_name=IGHV5-4;matches_ref_protein=True;valid_ORF=False;missing_start_codon=True;extra_copy_number=0
CM058252.1	Liftoff	exon	113211188	113211481	.	-	.	ID=exon-id-Ighv5-4-1;Parent=id-Ighv5-4;Dbxref=GeneID:777688,IMGT/GENE-DB:IGHV5-4,MGI:MGI:4439895;gbkey=V_segment;gene=Ighv5-4;standard_name=IGHV5-4;extra_copy_number=0
CM058252.1	Liftoff	CDS	113211188	113211481	.	-	.	ID=cds-Ighv5-4;Parent=id-Ighv5-4;Dbxref=GeneID:777688,IMGT/GENE-DB:IGHV5-4,MGI:MGI:4439895;exception=rearrangement required for product;gbkey=CDS;gene=Ighv5-4;extra_copy_number=0
CM058252.1	Liftoff	pseudogene	113217201	113217669	.	-	.	ID=gene-Ighv6-1;Dbxref=GeneID:777689,IMGT/GENE-DB:IGHV6-1,MGI:MGI:5009888;Name=Ighv6-1;description=immunoglobulin heavy variable V6-1;gbkey=Gene;gene=Ighv6-1;gene_biotype=V_segment_pseudogene;pseudo=true;coverage=1.0;sequence_ID=1.0;valid_ORFs=0;extra_copy_number=0;copy_num_ID=gene-Ighv6-1_0
CM058252.1	Liftoff	V_gene_segment	113217201	113217669	.	-	.	ID=id-Ighv6-1;Parent=gene-Ighv6-1;Dbxref=GeneID:777689,IMGT/GENE-DB:IGHV6-1,MGI:MGI:5009888;gbkey=V_segment;gene=Ighv6-1;pseudo=true;standard_name=IGHV6-1;matches_ref_protein=True;valid_ORF=False;missing_stop_codon=True;extra_copy_number=0
CM058252.1	Liftoff	exon	113217201	113217505	.	-	.	ID=exon-id-Ighv6-1-2;Parent=id-Ighv6-1;Dbxref=GeneID:777689,IMGT/GENE-DB:IGHV6-1,MGI:MGI:5009888;gbkey=V_segment;gene=Ighv6-1;pseudo=true;standard_name=IGHV6-1;extra_copy_number=0
CM058252.1	Liftoff	exon	113217622	113217669	.	-	.	ID=exon-id-Ighv6-1-1;Parent=id-Ighv6-1;Dbxref=GeneID:777689,IMGT/GENE-DB:IGHV6-1,MGI:MGI:5009888;gbkey=V_segment;gene=Ighv6-1;pseudo=true;standard_name=IGHV6-1;extra_copy_number=0
CM058252.1	Liftoff	CDS	113217201	113217505	.	-	.	ID=cds-Ighv6-1;Parent=id-Ighv6-1;Dbxref=GeneID:777689,IMGT/GENE-DB:IGHV6-1,MGI:MGI:5009888;exception=rearrangement required for product;gbkey=CDS;gene=Ighv6-1;pseudo=true;extra_copy_number=0
CM058252.1	Liftoff	CDS	113217622	113217669	.	-	.	ID=cds-Ighv6-1;Parent=id-Ighv6-1;Dbxref=GeneID:777689,IMGT/GENE-DB:IGHV6-1,MGI:MGI:5009888;exception=rearrangement required for product;gbkey=CDS;gene=Ighv6-1;pseudo=true;extra_copy_number=0
CM058252.1	Liftoff	gene	113224925	113225217	.	-	.	ID=gene-Ighv2-3;Dbxref=GeneID:238412,IMGT/GENE-DB:IGHV2-3,MGI:MGI:4439872;Name=Ighv2-3;description=immunoglobulin heavy variable 2-3;gbkey=Gene;gene=Ighv2-3;gene_biotype=V_segment;gene_synonym=Gm16948;coverage=1.0;sequence_ID=1.0;valid_ORFs=0;extra_copy_number=0;copy_num_ID=gene-Ighv2-3_0
CM058252.1	Liftoff	V_gene_segment	113224925	113225217	.	-	.	ID=id-Ighv2-3;Parent=gene-Ighv2-3;Dbxref=GeneID:238412,IMGT/GENE-DB:IGHV2-3,MGI:MGI:4439872;gbkey=V_segment;gene=Ighv2-3;standard_name=IGHV2-3;matches_ref_protein=True;valid_ORF=False;missing_start_codon=True;extra_copy_number=0
CM058252.1	Liftoff	exon	113224925	113225217	.	-	.	ID=exon-id-Ighv2-3-1;Parent=id-Ighv2-3;Dbxref=GeneID:238412,IMGT/GENE-DB:IGHV2-3,MGI:MGI:4439872;gbkey=V_segment;gene=Ighv2-3;standard_name=IGHV2-3;extra_copy_number=0
CM058252.1	Liftoff	CDS	113224925	113225217	.	-	.	ID=cds-Ighv2-3;Parent=id-Ighv2-3;Dbxref=GeneID:238412,IMGT/GENE-DB:IGHV2-3,MGI:MGI:4439872;exception=rearrangement required for product;gbkey=CDS;gene=Ighv2-3;extra_copy_number=0
CM058252.1	Liftoff	pseudogene	113226708	113227185	.	-	.	ID=gene-Ighv5-5;Dbxref=GeneID:777779,IMGT/GENE-DB:IGHV5-5,MGI:MGI:5009889;Name=Ighv5-5;description=immunoglobulin heavy variable V5-5;gbkey=Gene;gene=Ighv5-5;gene_biotype=V_segment_pseudogene;pseudo=true;coverage=1.0;sequence_ID=1.0;valid_ORFs=0;extra_copy_number=0;copy_num_ID=gene-Ighv5-5_0
CM058252.1	Liftoff	V_gene_segment	113226708	113227185	.	-	.	ID=id-Ighv5-5;Parent=gene-Ighv5-5;Dbxref=GeneID:777779,IMGT/GENE-DB:IGHV5-5,MGI:MGI:5009889;gbkey=V_segment;gene=Ighv5-5;pseudo=true;standard_name=IGHV5-5;matches_ref_protein=True;valid_ORF=False;missing_stop_codon=True;extra_copy_number=0
CM058252.1	Liftoff	exon	113226708	113227014	.	-	.	ID=exon-id-Ighv5-5-2;Parent=id-Ighv5-5;Dbxref=GeneID:777779,IMGT/GENE-DB:IGHV5-5,MGI:MGI:5009889;gbkey=V_segment;gene=Ighv5-5;pseudo=true;standard_name=IGHV5-5;extra_copy_number=0
CM058252.1	Liftoff	exon	113227140	113227185	.	-	.	ID=exon-id-Ighv5-5-1;Parent=id-Ighv5-5;Dbxref=GeneID:777779,IMGT/GENE-DB:IGHV5-5,MGI:MGI:5009889;gbkey=V_segment;gene=Ighv5-5;pseudo=true;standard_name=IGHV5-5;extra_copy_number=0
CM058252.1	Liftoff	CDS	113226708	113227014	.	-	.	ID=cds-Ighv5-5;Parent=id-Ighv5-5;Dbxref=GeneID:777779,IMGT/GENE-DB:IGHV5-5,MGI:MGI:5009889;exception=rearrangement required for product;gbkey=CDS;gene=Ighv5-5;pseudo=true;extra_copy_number=0
CM058252.1	Liftoff	CDS	113227140	113227185	.	-	.	ID=cds-Ighv5-5;Parent=id-Ighv5-5;Dbxref=GeneID:777779,IMGT/GENE-DB:IGHV5-5,MGI:MGI:5009889;exception=rearrangement required for product;gbkey=CDS;gene=Ighv5-5;pseudo=true;extra_copy_number=0
CM058252.1	Liftoff	gene	113239248	113239541	.	-	.	ID=gene-Ighv5-6;Dbxref=GeneID:777780,IMGT/GENE-DB:IGHV5-6,MGI:MGI:4439815;Name=Ighv5-6;description=immunoglobulin heavy variable 5-6;gbkey=Gene;gene=Ighv5-6;gene_biotype=V_segment;gene_synonym=Gm16891;coverage=1.0;sequence_ID=1.0;valid_ORFs=0;extra_copy_number=0;copy_num_ID=gene-Ighv5-6_0
CM058252.1	Liftoff	V_gene_segment	113239248	113239541	.	-	.	ID=id-Ighv5-6;Parent=gene-Ighv5-6;Dbxref=GeneID:777780,IMGT/GENE-DB:IGHV5-6,MGI:MGI:4439815;gbkey=V_segment;gene=Ighv5-6;standard_name=IGHV5-6;matches_ref_protein=True;valid_ORF=False;missing_start_codon=True;extra_copy_number=0
CM058252.1	Liftoff	exon	113239248	113239541	.	-	.	ID=exon-id-Ighv5-6-1;Parent=id-Ighv5-6;Dbxref=GeneID:777780,IMGT/GENE-DB:IGHV5-6,MGI:MGI:4439815;gbkey=V_segment;gene=Ighv5-6;standard_name=IGHV5-6;extra_copy_number=0
CM058252.1	Liftoff	CDS	113239248	113239541	.	-	.	ID=cds-Ighv5-6;Parent=id-Ighv5-6;Dbxref=GeneID:777780,IMGT/GENE-DB:IGHV5-6,MGI:MGI:4439815;exception=rearrangement required for product;gbkey=CDS;gene=Ighv5-6;extra_copy_number=0
CM058252.1	Liftoff	pseudogene	113243733	113244804	.	-	.	ID=gene-Gm9517;Dbxref=GeneID:67107,MGI:MGI:3779430;Name=Gm9517;description=predicted gene 9517;gbkey=Gene;gene=Gm9517;gene_biotype=pseudogene;gene_synonym=67107,Ankrd12,Ankrd12-like;pseudo=true;coverage=1.0;sequence_ID=1.0;extra_copy_number=0;copy_num_ID=gene-Gm9517_0
CM058252.1	Liftoff	pseudogene	113248426	113248721	.	-	.	ID=gene-Ighv5-7;Dbxref=GeneID:777781,IMGT/GENE-DB:IGHV5-7,MGI:MGI:3642590;Name=Ighv5-7;description=immunoglobulin heavy variable V5-7;gbkey=Gene;gene=Ighv5-7;gene_biotype=V_segment_pseudogene;gene_synonym=Gm10314;pseudo=true;coverage=1.0;sequence_ID=1.0;valid_ORFs=0;extra_copy_number=0;copy_num_ID=gene-Ighv5-7_0
CM058252.1	Liftoff	V_gene_segment	113248426	113248721	.	-	.	ID=id-Ighv5-7;Parent=gene-Ighv5-7;Dbxref=GeneID:777781,IMGT/GENE-DB:IGHV5-7,MGI:MGI:3642590;gbkey=V_segment;gene=Ighv5-7;pseudo=true;standard_name=IGHV5-7;matches_ref_protein=True;valid_ORF=False;missing_start_codon=True;extra_copy_number=0
CM058252.1	Liftoff	exon	113248426	113248721	.	-	.	ID=exon-id-Ighv5-7-1;Parent=id-Ighv5-7;Dbxref=GeneID:777781,IMGT/GENE-DB:IGHV5-7,MGI:MGI:3642590;gbkey=V_segment;gene=Ighv5-7;pseudo=true;standard_name=IGHV5-7;extra_copy_number=0
CM058252.1	Liftoff	CDS	113248426	113248721	.	-	.	ID=cds-Ighv5-7;Parent=id-Ighv5-7;Dbxref=GeneID:777781,IMGT/GENE-DB:IGHV5-7,MGI:MGI:3642590;exception=rearrangement required for product;gbkey=CDS;gene=Ighv5-7;pseudo=true;extra_copy_number=0
CM058252.1	Liftoff	gene	113267038	113267330	.	-	.	ID=gene-Ighv2-4;Dbxref=GeneID:668389,IMGT/GENE-DB:IGHV2-4,MGI:MGI:3643263;Name=Ighv2-4;description=immunoglobulin heavy variable V2-4;gbkey=Gene;gene=Ighv2-4;gene_biotype=V_segment;gene_synonym=EG668389,Gm9145;coverage=1.0;sequence_ID=1.0;valid_ORFs=0;extra_copy_number=0;copy_num_ID=gene-Ighv2-4_0
CM058252.1	Liftoff	V_gene_segment	113267038	113267330	.	-	.	ID=id-Ighv2-4;Parent=gene-Ighv2-4;Dbxref=GeneID:668389,IMGT/GENE-DB:IGHV2-4,MGI:MGI:3643263;gbkey=V_segment;gene=Ighv2-4;standard_name=IGHV2-4;matches_ref_protein=True;valid_ORF=False;missing_start_codon=True;extra_copy_number=0
CM058252.1	Liftoff	exon	113267038	113267330	.	-	.	ID=exon-id-Ighv2-4-1;Parent=id-Ighv2-4;Dbxref=GeneID:668389,IMGT/GENE-DB:IGHV2-4,MGI:MGI:3643263;gbkey=V_segment;gene=Ighv2-4;standard_name=IGHV2-4;extra_copy_number=0
CM058252.1	Liftoff	CDS	113267038	113267330	.	-	.	ID=cds-Ighv2-4;Parent=id-Ighv2-4;Dbxref=GeneID:668389,IMGT/GENE-DB:IGHV2-4,MGI:MGI:3643263;exception=rearrangement required for product;gbkey=CDS;gene=Ighv2-4;extra_copy_number=0
CM058252.1	Liftoff	pseudogene	113268716	113268994	.	-	.	ID=gene-Ighv5-8;Dbxref=GeneID:777782,IMGT/GENE-DB:IGHV5-8,MGI:MGI:5009890;Name=Ighv5-8;description=immunoglobulin heavy variable V5-8;gbkey=Gene;gene=Ighv5-8;gene_biotype=V_segment_pseudogene;gene_synonym=Gm17309;pseudo=true;coverage=1.0;sequence_ID=1.0;valid_ORFs=0;extra_copy_number=0;copy_num_ID=gene-Ighv5-8_0
CM058252.1	Liftoff	V_gene_segment	113268716	113268994	.	-	.	ID=id-Ighv5-8;Parent=gene-Ighv5-8;Dbxref=GeneID:777782,IMGT/GENE-DB:IGHV5-8,MGI:MGI:5009890;gbkey=V_segment;gene=Ighv5-8;pseudo=true;standard_name=IGHV5-8;matches_ref_protein=True;valid_ORF=False;missing_start_codon=True;extra_copy_number=0
CM058252.1	Liftoff	exon	113268716	113268994	.	-	.	ID=exon-id-Ighv5-8-1;Parent=id-Ighv5-8;Dbxref=GeneID:777782,IMGT/GENE-DB:IGHV5-8,MGI:MGI:5009890;gbkey=V_segment;gene=Ighv5-8;pseudo=true;standard_name=IGHV5-8;extra_copy_number=0
CM058252.1	Liftoff	CDS	113268716	113268994	.	-	.	ID=cds-Ighv5-8;Parent=id-Ighv5-8;Dbxref=GeneID:777782,IMGT/GENE-DB:IGHV5-8,MGI:MGI:5009890;exception=rearrangement required for product;gbkey=CDS;gene=Ighv5-8;pseudo=true;extra_copy_number=0
CM058252.1	Liftoff	gene	113275541	113275998	.	-	.	ID=gene-Ighv5-9;Dbxref=GeneID:544896,IMGT/GENE-DB:IGHV5-9,MGI:MGI:4439873;Name=Ighv5-9;description=immunoglobulin heavy variable 5-9;gbkey=Gene;gene=Ighv5-9;gene_biotype=V_segment;gene_synonym=Gm16949,VH7183;coverage=1.0;sequence_ID=1.0;valid_ORFs=0;extra_copy_number=0;copy_num_ID=gene-Ighv5-9_0
CM058252.1	Liftoff	V_gene_segment	113275541	113275998	.	-	.	ID=id-Ighv5-9;Parent=gene-Ighv5-9;Dbxref=GeneID:544896,IMGT/GENE-DB:IGHV5-9,MGI:MGI:4439873;gbkey=V_segment;gene=Ighv5-9;standard_name=IGHV5-9;matches_ref_protein=True;valid_ORF=False;missing_stop_codon=True;extra_copy_number=0
CM058252.1	Liftoff	exon	113275541	113275845	.	-	.	ID=exon-id-Ighv5-9-2;Parent=id-Ighv5-9;Dbxref=GeneID:544896,IMGT/GENE-DB:IGHV5-9,MGI:MGI:4439873;gbkey=V_segment;gene=Ighv5-9;standard_name=IGHV5-9;extra_copy_number=0
CM058252.1	Liftoff	exon	113275953	113275998	.	-	.	ID=exon-id-Ighv5-9-1;Parent=id-Ighv5-9;Dbxref=GeneID:544896,IMGT/GENE-DB:IGHV5-9,MGI:MGI:4439873;gbkey=V_segment;gene=Ighv5-9;standard_name=IGHV5-9;extra_copy_number=0
CM058252.1	Liftoff	CDS	113275541	113275845	.	-	.	ID=cds-Ighv5-9;Parent=id-Ighv5-9;Dbxref=GeneID:544896,IMGT/GENE-DB:IGHV5-9,MGI:MGI:4439873;exception=rearrangement required for product;gbkey=CDS;gene=Ighv5-9;extra_copy_number=0
CM058252.1	Liftoff	CDS	113275953	113275998	.	-	.	ID=cds-Ighv5-9;Parent=id-Ighv5-9;Dbxref=GeneID:544896,IMGT/GENE-DB:IGHV5-9,MGI:MGI:4439873;exception=rearrangement required for product;gbkey=CDS;gene=Ighv5-9;extra_copy_number=0
CM058252.1	Liftoff	pseudogene	113283443	113283738	.	-	.	ID=gene-Ighv5-10;Dbxref=GeneID:777783,IMGT/GENE-DB:IGHV5-10,MGI:MGI:3642589;Name=Ighv5-10;description=immunoglobulin heavy variable 5-10;gbkey=Gene;gene=Ighv5-10;gene_biotype=V_segment_pseudogene;gene_synonym=Gm10315;pseudo=true;coverage=1.0;sequence_ID=1.0;valid_ORFs=0;extra_copy_number=0;copy_num_ID=gene-Ighv5-10_0
CM058252.1	Liftoff	V_gene_segment	113283443	113283738	.	-	.	ID=id-Ighv5-10;Parent=gene-Ighv5-10;Dbxref=GeneID:777783,IMGT/GENE-DB:IGHV5-10,MGI:MGI:3642589;gbkey=V_segment;gene=Ighv5-10;pseudo=true;standard_name=IGHV5-10;matches_ref_protein=True;valid_ORF=False;missing_start_codon=True;extra_copy_number=0
CM058252.1	Liftoff	exon	113283443	113283738	.	-	.	ID=exon-id-Ighv5-10-1;Parent=id-Ighv5-10;Dbxref=GeneID:777783,IMGT/GENE-DB:IGHV5-10,MGI:MGI:3642589;gbkey=V_segment;gene=Ighv5-10;pseudo=true;standard_name=IGHV5-10;extra_copy_number=0
CM058252.1	Liftoff	CDS	113283443	113283738	.	-	.	ID=cds-Ighv5-10;Parent=id-Ighv5-10;Dbxref=GeneID:777783,IMGT/GENE-DB:IGHV5-10,MGI:MGI:3642589;exception=rearrangement required for product;gbkey=CDS;gene=Ighv5-10;pseudo=true;extra_copy_number=0
CM058252.1	Liftoff	gene	113299262	113299554	.	-	.	ID=gene-Ighv2-5;Dbxref=GeneID:638605,IMGT/GENE-DB:IGHV2-5,MGI:MGI:4439517;Name=Ighv2-5;description=immunoglobulin heavy variable 2-5;gbkey=Gene;gene=Ighv2-5;gene_biotype=V_segment;gene_synonym=Gm16593;coverage=1.0;sequence_ID=1.0;valid_ORFs=0;extra_copy_number=0;copy_num_ID=gene-Ighv2-5_0
CM058252.1	Liftoff	V_gene_segment	113299262	113299554	.	-	.	ID=id-Ighv2-5;Parent=gene-Ighv2-5;Dbxref=GeneID:638605,IMGT/GENE-DB:IGHV2-5,MGI:MGI:4439517;gbkey=V_segment;gene=Ighv2-5;standard_name=IGHV2-5;matches_ref_protein=True;valid_ORF=False;missing_start_codon=True;extra_copy_number=0
CM058252.1	Liftoff	exon	113299262	113299554	.	-	.	ID=exon-id-Ighv2-5-1;Parent=id-Ighv2-5;Dbxref=GeneID:638605,IMGT/GENE-DB:IGHV2-5,MGI:MGI:4439517;gbkey=V_segment;gene=Ighv2-5;standard_name=IGHV2-5;extra_copy_number=0
CM058252.1	Liftoff	CDS	113299262	113299554	.	-	.	ID=cds-Ighv2-5;Parent=id-Ighv2-5;Dbxref=GeneID:638605,IMGT/GENE-DB:IGHV2-5,MGI:MGI:4439517;exception=rearrangement required for product;gbkey=CDS;gene=Ighv2-5;extra_copy_number=0
CM058252.1	Liftoff	pseudogene	113301009	113301285	.	-	.	ID=gene-Ighv5-11;Dbxref=GeneID:777784,IMGT/GENE-DB:IGHV5-11,MGI:MGI:5009891;Name=Ighv5-11;description=immunoglobulin heavy variable V5-11;gbkey=Gene;gene=Ighv5-11;gene_biotype=V_segment_pseudogene;pseudo=true;coverage=1.0;sequence_ID=1.0;valid_ORFs=0;extra_copy_number=0;copy_num_ID=gene-Ighv5-11_0
CM058252.1	Liftoff	V_gene_segment	113301009	113301285	.	-	.	ID=id-Ighv5-11;Parent=gene-Ighv5-11;Dbxref=GeneID:777784,IMGT/GENE-DB:IGHV5-11,MGI:MGI:5009891;gbkey=V_segment;gene=Ighv5-11;pseudo=true;standard_name=IGHV5-11;matches_ref_protein=True;valid_ORF=False;missing_start_codon=True;extra_copy_number=0
CM058252.1	Liftoff	exon	113301009	113301285	.	-	.	ID=exon-id-Ighv5-11-1;Parent=id-Ighv5-11;Dbxref=GeneID:777784,IMGT/GENE-DB:IGHV5-11,MGI:MGI:5009891;gbkey=V_segment;gene=Ighv5-11;pseudo=true;standard_name=IGHV5-11;extra_copy_number=0
CM058252.1	Liftoff	CDS	113301009	113301285	.	-	.	ID=cds-Ighv5-11;Parent=id-Ighv5-11;Dbxref=GeneID:777784,IMGT/GENE-DB:IGHV5-11,MGI:MGI:5009891;exception=rearrangement required for product;gbkey=CDS;gene=Ighv5-11;pseudo=true;extra_copy_number=0
CM058252.1	Liftoff	gene	113316012	113316305	.	-	.	ID=gene-Ighv5-12;Dbxref=GeneID:668395,IMGT/GENE-DB:IGHV5-12,MGI:MGI:4439516;Name=Ighv5-12;description=immunoglobulin heavy variable 5-12;gbkey=Gene;gene=Ighv5-12;gene_biotype=V_segment;gene_synonym=Gm16592;coverage=1.0;sequence_ID=1.0;valid_ORFs=0;extra_copy_number=0;copy_num_ID=gene-Ighv5-12_0
CM058252.1	Liftoff	V_gene_segment	113316012	113316305	.	-	.	ID=id-Ighv5-12;Parent=gene-Ighv5-12;Dbxref=GeneID:668395,IMGT/GENE-DB:IGHV5-12,MGI:MGI:4439516;gbkey=V_segment;gene=Ighv5-12;standard_name=IGHV5-12;matches_ref_protein=True;valid_ORF=False;missing_start_codon=True;extra_copy_number=0
CM058252.1	Liftoff	exon	113316012	113316305	.	-	.	ID=exon-id-Ighv5-12-1;Parent=id-Ighv5-12;Dbxref=GeneID:668395,IMGT/GENE-DB:IGHV5-12,MGI:MGI:4439516;gbkey=V_segment;gene=Ighv5-12;standard_name=IGHV5-12;extra_copy_number=0
CM058252.1	Liftoff	CDS	113316012	113316305	.	-	.	ID=cds-Ighv5-12;Parent=id-Ighv5-12;Dbxref=GeneID:668395,IMGT/GENE-DB:IGHV5-12,MGI:MGI:4439516;exception=rearrangement required for product;gbkey=CDS;gene=Ighv5-12;extra_copy_number=0
CM058252.1	Liftoff	gene	113330558	113330848	.	-	.	ID=gene-Ighv2-6;Dbxref=GeneID:630486,IMGT/GENE-DB:IGHV2-6,MGI:MGI:4439518;Name=Ighv2-6;description=immunoglobulin heavy variable 2-6;gbkey=Gene;gene=Ighv2-6;gene_biotype=V_segment;gene_synonym=Gm16594;coverage=1.0;sequence_ID=1.0;valid_ORFs=0;extra_copy_number=0;copy_num_ID=gene-Ighv2-6_0
CM058252.1	Liftoff	V_gene_segment	113330558	113330848	.	-	.	ID=id-Ighv2-6;Parent=gene-Ighv2-6;Dbxref=GeneID:630486,IMGT/GENE-DB:IGHV2-6,MGI:MGI:4439518;gbkey=V_segment;gene=Ighv2-6;standard_name=IGHV2-6;matches_ref_protein=True;valid_ORF=False;missing_start_codon=True;extra_copy_number=0
CM058252.1	Liftoff	exon	113330558	113330848	.	-	.	ID=exon-id-Ighv2-6-1;Parent=id-Ighv2-6;Dbxref=GeneID:630486,IMGT/GENE-DB:IGHV2-6,MGI:MGI:4439518;gbkey=V_segment;gene=Ighv2-6;standard_name=IGHV2-6;extra_copy_number=0
CM058252.1	Liftoff	CDS	113330558	113330848	.	-	.	ID=cds-Ighv2-6;Parent=id-Ighv2-6;Dbxref=GeneID:630486,IMGT/GENE-DB:IGHV2-6,MGI:MGI:4439518;exception=rearrangement required for product;gbkey=CDS;gene=Ighv2-6;extra_copy_number=0
CM058252.1	Liftoff	gene	113350006	113350299	.	-	.	ID=gene-Ighv5-9-1;Dbxref=GeneID:641178,IMGT/GENE-DB:IGHV5-9-1,MGI:MGI:4439810;Name=Ighv5-9-1;description=immunoglobulin heavy variable 5-9-1;gbkey=Gene;gene=Ighv5-9-1;gene_biotype=V_segment;gene_synonym=Gm16886;coverage=1.0;sequence_ID=1.0;valid_ORFs=0;extra_copy_number=0;copy_num_ID=gene-Ighv5-9-1_0
CM058252.1	Liftoff	V_gene_segment	113350006	113350299	.	-	.	ID=id-Ighv5-9-1;Parent=gene-Ighv5-9-1;Dbxref=GeneID:641178,IMGT/GENE-DB:IGHV5-9-1,MGI:MGI:4439810;gbkey=V_segment;gene=Ighv5-9-1;standard_name=IGHV5-9-1;matches_ref_protein=True;valid_ORF=False;missing_start_codon=True;extra_copy_number=0
CM058252.1	Liftoff	exon	113350006	113350299	.	-	.	ID=exon-id-Ighv5-9-1-1;Parent=id-Ighv5-9-1;Dbxref=GeneID:641178,IMGT/GENE-DB:IGHV5-9-1,MGI:MGI:4439810;gbkey=V_segment;gene=Ighv5-9-1;standard_name=IGHV5-9-1;extra_copy_number=0
CM058252.1	Liftoff	CDS	113350006	113350299	.	-	.	ID=cds-Ighv5-9-1;Parent=id-Ighv5-9-1;Dbxref=GeneID:641178,IMGT/GENE-DB:IGHV5-9-1,MGI:MGI:4439810;exception=rearrangement required for product;gbkey=CDS;gene=Ighv5-9-1;extra_copy_number=0
CM058252.1	Liftoff	gene	113376146	113376439	.	-	.	ID=gene-Ighv5-12-4;Dbxref=GeneID:628098,IMGT/GENE-DB:IGHV5-12-4,MGI:MGI:3645977;Name=Ighv5-12-4;description=immunoglobulin heavy variable 5-12-4;gbkey=Gene;gene=Ighv5-12-4;gene_biotype=V_segment;gene_synonym=EG628098,Gm6839;coverage=1.0;sequence_ID=1.0;valid_ORFs=0;extra_copy_number=0;copy_num_ID=gene-Ighv5-12-4_0
CM058252.1	Liftoff	V_gene_segment	113376146	113376439	.	-	.	ID=id-Ighv5-12-4;Parent=gene-Ighv5-12-4;Dbxref=GeneID:628098,IMGT/GENE-DB:IGHV5-12-4,MGI:MGI:3645977;gbkey=V_segment;gene=Ighv5-12-4;standard_name=IGHV5-12-4;matches_ref_protein=True;valid_ORF=False;missing_start_codon=True;extra_copy_number=0
CM058252.1	Liftoff	exon	113376146	113376439	.	-	.	ID=exon-id-Ighv5-12-4-1;Parent=id-Ighv5-12-4;Dbxref=GeneID:628098,IMGT/GENE-DB:IGHV5-12-4,MGI:MGI:3645977;gbkey=V_segment;gene=Ighv5-12-4;standard_name=IGHV5-12-4;extra_copy_number=0
CM058252.1	Liftoff	CDS	113376146	113376439	.	-	.	ID=cds-Ighv5-12-4;Parent=id-Ighv5-12-4;Dbxref=GeneID:628098,IMGT/GENE-DB:IGHV5-12-4,MGI:MGI:3645977;exception=rearrangement required for product;gbkey=CDS;gene=Ighv5-12-4;extra_copy_number=0
CM058252.1	Liftoff	gene	113383752	113384037	.	-	.	ID=gene-Ighv2-9-1;Dbxref=GeneID:791089,IMGT/GENE-DB:IGHV2-9-1,MGI:MGI:4439519;Name=Ighv2-9-1;description=immunoglobulin heavy variable 2-9-1;gbkey=Gene;gene=Ighv2-9-1;gene_biotype=V_segment;gene_synonym=Gm16595;coverage=1.0;sequence_ID=1.0;valid_ORFs=0;extra_copy_number=0;copy_num_ID=gene-Ighv2-9-1_0
CM058252.1	Liftoff	V_gene_segment	113383752	113384037	.	-	.	ID=id-Ighv2-9-1;Parent=gene-Ighv2-9-1;Dbxref=GeneID:791089,IMGT/GENE-DB:IGHV2-9-1,MGI:MGI:4439519;gbkey=V_segment;gene=Ighv2-9-1;standard_name=IGHV2-9-1;matches_ref_protein=True;valid_ORF=False;missing_start_codon=True;extra_copy_number=0
CM058252.1	Liftoff	exon	113383752	113384037	.	-	.	ID=exon-id-Ighv2-9-1-1;Parent=id-Ighv2-9-1;Dbxref=GeneID:791089,IMGT/GENE-DB:IGHV2-9-1,MGI:MGI:4439519;gbkey=V_segment;gene=Ighv2-9-1;standard_name=IGHV2-9-1;extra_copy_number=0
CM058252.1	Liftoff	CDS	113383752	113384037	.	-	.	ID=cds-Ighv2-9-1;Parent=id-Ighv2-9-1;Dbxref=GeneID:791089,IMGT/GENE-DB:IGHV2-9-1,MGI:MGI:4439519;exception=rearrangement required for product;gbkey=CDS;gene=Ighv2-9-1;extra_copy_number=0
CM058252.1	Liftoff	pseudogene	113407963	113408259	.	-	.	ID=gene-Ighv5-13;Dbxref=GeneID:790900,IMGT/GENE-DB:IGHV5-13,MGI:MGI:5009924;Name=Ighv5-13;description=immunoglobulin heavy variable V5-13;gbkey=Gene;gene=Ighv5-13;gene_biotype=V_segment_pseudogene;pseudo=true;coverage=1.0;sequence_ID=1.0;valid_ORFs=0;extra_copy_number=0;copy_num_ID=gene-Ighv5-13_0
CM058252.1	Liftoff	V_gene_segment	113407963	113408259	.	-	.	ID=id-Ighv5-13;Parent=gene-Ighv5-13;Dbxref=GeneID:790900,IMGT/GENE-DB:IGHV5-13,MGI:MGI:5009924;gbkey=V_segment;gene=Ighv5-13;pseudo=true;standard_name=IGHV5-13;matches_ref_protein=True;valid_ORF=False;missing_start_codon=True;extra_copy_number=0
CM058252.1	Liftoff	exon	113407963	113408259	.	-	.	ID=exon-id-Ighv5-13-1;Parent=id-Ighv5-13;Dbxref=GeneID:790900,IMGT/GENE-DB:IGHV5-13,MGI:MGI:5009924;gbkey=V_segment;gene=Ighv5-13;pseudo=true;standard_name=IGHV5-13;extra_copy_number=0
CM058252.1	Liftoff	CDS	113407963	113408259	.	-	.	ID=cds-Ighv5-13;Parent=id-Ighv5-13;Dbxref=GeneID:790900,IMGT/GENE-DB:IGHV5-13,MGI:MGI:5009924;exception=rearrangement required for product;gbkey=CDS;gene=Ighv5-13;pseudo=true;extra_copy_number=0
CM058252.1	Liftoff	gene	113410039	113410331	.	-	.	ID=gene-Ighv2-6-8;Dbxref=GeneID:791090,IMGT/GENE-DB:IGHV2-6-8,MGI:MGI:4439811;Name=Ighv2-6-8;description=immunoglobulin heavy variable 2-6-8;gbkey=Gene;gene=Ighv2-6-8;gene_biotype=V_segment;gene_synonym=Gm16887;coverage=1.0;sequence_ID=1.0;valid_ORFs=0;extra_copy_number=0;copy_num_ID=gene-Ighv2-6-8_0
CM058252.1	Liftoff	V_gene_segment	113410039	113410331	.	-	.	ID=id-Ighv2-6-8;Parent=gene-Ighv2-6-8;Dbxref=GeneID:791090,IMGT/GENE-DB:IGHV2-6-8,MGI:MGI:4439811;gbkey=V_segment;gene=Ighv2-6-8;standard_name=Ighv2-6-8;matches_ref_protein=True;valid_ORF=False;missing_start_codon=True;extra_copy_number=0
CM058252.1	Liftoff	exon	113410039	113410331	.	-	.	ID=exon-id-Ighv2-6-8-1;Parent=id-Ighv2-6-8;Dbxref=GeneID:791090,IMGT/GENE-DB:IGHV2-6-8,MGI:MGI:4439811;gbkey=V_segment;gene=Ighv2-6-8;standard_name=Ighv2-6-8;extra_copy_number=0
CM058252.1	Liftoff	CDS	113410039	113410331	.	-	.	ID=cds-Ighv2-6-8;Parent=id-Ighv2-6-8;Dbxref=GeneID:791090,IMGT/GENE-DB:IGHV2-6-8,MGI:MGI:4439811;exception=rearrangement required for product;gbkey=CDS;gene=Ighv2-6-8;extra_copy_number=0
CM058252.1	Liftoff	gene	113416907	113417109	.	-	.	ID=gene-Gm7003;Dbxref=GeneID:629785,IMGT/GENE-DB:IGHV(III)-4,MGI:MGI:3643089;Name=Gm7003;description=predicted gene 7003;gbkey=Gene;gene=Gm7003;gene_biotype=V_segment;gene_synonym=EG629785,IGHV(III)-4;coverage=1.0;sequence_ID=1.0;valid_ORFs=0;extra_copy_number=0;copy_num_ID=gene-Gm7003_0
CM058252.1	Liftoff	V_gene_segment	113416907	113417109	.	-	.	ID=id-Gm7003;Parent=gene-Gm7003;Dbxref=GeneID:629785,IMGT/GENE-DB:IGHV(III)-4,MGI:MGI:3643089;gbkey=V_segment;gene=Gm7003;standard_name=IGHV(III)-4;matches_ref_protein=True;valid_ORF=False;missing_start_codon=True;extra_copy_number=0
CM058252.1	Liftoff	exon	113416907	113417109	.	-	.	ID=exon-id-Gm7003-1;Parent=id-Gm7003;Dbxref=GeneID:629785,IMGT/GENE-DB:IGHV(III)-4,MGI:MGI:3643089;gbkey=V_segment;gene=Gm7003;standard_name=IGHV(III)-4;extra_copy_number=0
CM058252.1	Liftoff	CDS	113416907	113417109	.	-	.	ID=cds-Gm7003;Parent=id-Gm7003;Dbxref=GeneID:629785,IMGT/GENE-DB:IGHV(III)-4,MGI:MGI:3643089;exception=rearrangement required for product;gbkey=CDS;gene=Gm7003;extra_copy_number=0
CM058252.1	Liftoff	gene	113421217	113421650	.	-	.	ID=gene-Ighv2-7;Dbxref=GeneID:780793,IMGT/GENE-DB:IGHV2-7,MGI:MGI:4439521;Name=Ighv2-7;description=immunoglobulin heavy variable 2-7;gbkey=Gene;gene=Ighv2-7;gene_biotype=V_segment;gene_synonym=Gm16597;coverage=1.0;sequence_ID=1.0;valid_ORFs=0;extra_copy_number=0;copy_num_ID=gene-Ighv2-7_0
CM058252.1	Liftoff	V_gene_segment	113421217	113421650	.	-	.	ID=id-Ighv2-7;Parent=gene-Ighv2-7;Dbxref=GeneID:780793,IMGT/GENE-DB:IGHV2-7,MGI:MGI:4439521;gbkey=V_segment;gene=Ighv2-7;standard_name=IGHV2-7;matches_ref_protein=True;valid_ORF=False;missing_stop_codon=True;extra_copy_number=0
CM058252.1	Liftoff	exon	113421217	113421520	.	-	.	ID=exon-id-Ighv2-7-2;Parent=id-Ighv2-7;Dbxref=GeneID:780793,IMGT/GENE-DB:IGHV2-7,MGI:MGI:4439521;gbkey=V_segment;gene=Ighv2-7;standard_name=IGHV2-7;extra_copy_number=0
CM058252.1	Liftoff	exon	113421605	113421650	.	-	.	ID=exon-id-Ighv2-7-1;Parent=id-Ighv2-7;Dbxref=GeneID:780793,IMGT/GENE-DB:IGHV2-7,MGI:MGI:4439521;gbkey=V_segment;gene=Ighv2-7;standard_name=IGHV2-7;extra_copy_number=0
CM058252.1	Liftoff	CDS	113421217	113421520	.	-	.	ID=cds-Ighv2-7;Parent=id-Ighv2-7;Dbxref=GeneID:780793,IMGT/GENE-DB:IGHV2-7,MGI:MGI:4439521;exception=rearrangement required for product;gbkey=CDS;gene=Ighv2-7;extra_copy_number=0
CM058252.1	Liftoff	CDS	113421605	113421650	.	-	.	ID=cds-Ighv2-7;Parent=id-Ighv2-7;Dbxref=GeneID:780793,IMGT/GENE-DB:IGHV2-7,MGI:MGI:4439521;exception=rearrangement required for product;gbkey=CDS;gene=Ighv2-7;extra_copy_number=0
CM058252.1	Liftoff	pseudogene	113439122	113439602	.	+	.	ID=gene-Rpl26-ps3;Dbxref=GeneID:668405,MGI:MGI:3646603;Name=Rpl26-ps3;description=ribosomal protein L26%2C pseudogene 3;gbkey=Gene;gene=Rpl26-ps3;gene_biotype=pseudogene;gene_synonym=EG668405,Gm9152;pseudo=true;coverage=1.0;sequence_ID=1.0;extra_copy_number=0;copy_num_ID=gene-Rpl26-ps3_0
CM058252.1	Liftoff	gene	113440550	113440843	.	-	.	ID=gene-Ighv5-15;Dbxref=GeneID:780792,IMGT/GENE-DB:IGHV5-15,MGI:MGI:4439812;Name=Ighv5-15;description=immunoglobulin heavy variable 5-15;gbkey=Gene;gene=Ighv5-15;gene_biotype=V_segment;gene_synonym=Gm16888;coverage=1.0;sequence_ID=1.0;valid_ORFs=0;extra_copy_number=0;copy_num_ID=gene-Ighv5-15_0
CM058252.1	Liftoff	V_gene_segment	113440550	113440843	.	-	.	ID=id-Ighv5-15;Parent=gene-Ighv5-15;Dbxref=GeneID:780792,IMGT/GENE-DB:IGHV5-15,MGI:MGI:4439812;gbkey=V_segment;gene=Ighv5-15;standard_name=IGHV5-15;matches_ref_protein=True;valid_ORF=False;missing_start_codon=True;extra_copy_number=0
CM058252.1	Liftoff	exon	113440550	113440843	.	-	.	ID=exon-id-Ighv5-15-1;Parent=id-Ighv5-15;Dbxref=GeneID:780792,IMGT/GENE-DB:IGHV5-15,MGI:MGI:4439812;gbkey=V_segment;gene=Ighv5-15;standard_name=IGHV5-15;extra_copy_number=0
CM058252.1	Liftoff	CDS	113440550	113440843	.	-	.	ID=cds-Ighv5-15;Parent=id-Ighv5-15;Dbxref=GeneID:780792,IMGT/GENE-DB:IGHV5-15,MGI:MGI:4439812;exception=rearrangement required for product;gbkey=CDS;gene=Ighv5-15;extra_copy_number=0
CM058252.1	Liftoff	gene	113452430	113452723	.	-	.	ID=gene-Ighv5-16;Dbxref=GeneID:633568,IMGT/GENE-DB:IGHV5-16,MGI:MGI:4439556;Name=Ighv5-16;description=immunoglobulin heavy variable 5-16;gbkey=Gene;gene=Ighv5-16;gene_biotype=V_segment;gene_synonym=Gm16632;coverage=1.0;sequence_ID=1.0;valid_ORFs=0;extra_copy_number=0;copy_num_ID=gene-Ighv5-16_0
CM058252.1	Liftoff	V_gene_segment	113452430	113452723	.	-	.	ID=id-Ighv5-16;Parent=gene-Ighv5-16;Dbxref=GeneID:633568,IMGT/GENE-DB:IGHV5-16,MGI:MGI:4439556;gbkey=V_segment;gene=Ighv5-16;standard_name=IGHV5-16;matches_ref_protein=True;valid_ORF=False;missing_start_codon=True;extra_copy_number=0
CM058252.1	Liftoff	exon	113452430	113452723	.	-	.	ID=exon-id-Ighv5-16-1;Parent=id-Ighv5-16;Dbxref=GeneID:633568,IMGT/GENE-DB:IGHV5-16,MGI:MGI:4439556;gbkey=V_segment;gene=Ighv5-16;standard_name=IGHV5-16;extra_copy_number=0
CM058252.1	Liftoff	CDS	113452430	113452723	.	-	.	ID=cds-Ighv5-16;Parent=id-Ighv5-16;Dbxref=GeneID:633568,IMGT/GENE-DB:IGHV5-16,MGI:MGI:4439556;exception=rearrangement required for product;gbkey=CDS;gene=Ighv5-16;extra_copy_number=0
CM058252.1	Liftoff	gene	113473053	113473346	.	-	.	ID=gene-Ighv5-17;Dbxref=GeneID:780794,IMGT/GENE-DB:IGHV5-17,MGI:MGI:4439533;Name=Ighv5-17;description=immunoglobulin heavy variable 5-17;gbkey=Gene;gene=Ighv5-17;gene_biotype=V_segment;gene_synonym=Gm16609;coverage=1.0;sequence_ID=1.0;valid_ORFs=0;extra_copy_number=0;copy_num_ID=gene-Ighv5-17_0
CM058252.1	Liftoff	V_gene_segment	113473053	113473346	.	-	.	ID=id-Ighv5-17;Parent=gene-Ighv5-17;Dbxref=GeneID:780794,IMGT/GENE-DB:IGHV5-17,MGI:MGI:4439533;gbkey=V_segment;gene=Ighv5-17;standard_name=IGHV5-17;matches_ref_protein=True;valid_ORF=False;missing_start_codon=True;extra_copy_number=0
CM058252.1	Liftoff	exon	113473053	113473346	.	-	.	ID=exon-id-Ighv5-17-1;Parent=id-Ighv5-17;Dbxref=GeneID:780794,IMGT/GENE-DB:IGHV5-17,MGI:MGI:4439533;gbkey=V_segment;gene=Ighv5-17;standard_name=IGHV5-17;extra_copy_number=0
CM058252.1	Liftoff	CDS	113473053	113473346	.	-	.	ID=cds-Ighv5-17;Parent=id-Ighv5-17;Dbxref=GeneID:780794,IMGT/GENE-DB:IGHV5-17,MGI:MGI:4439533;exception=rearrangement required for product;gbkey=CDS;gene=Ighv5-17;extra_copy_number=0
CM058252.1	Liftoff	pseudogene	113489676	113490143	.	-	.	ID=gene-Ighv5-18;Dbxref=GeneID:780796,IMGT/GENE-DB:IGHV5-18,MGI:MGI:5009892;Name=Ighv5-18;description=immunoglobulin heavy variable V5-18;gbkey=Gene;gene=Ighv5-18;gene_biotype=V_segment_pseudogene;pseudo=true;coverage=1.0;sequence_ID=1.0;valid_ORFs=0;extra_copy_number=0;copy_num_ID=gene-Ighv5-18_0
CM058252.1	Liftoff	V_gene_segment	113489676	113490143	.	-	.	ID=id-Ighv5-18;Parent=gene-Ighv5-18;Dbxref=GeneID:780796,IMGT/GENE-DB:IGHV5-18,MGI:MGI:5009892;gbkey=V_segment;gene=Ighv5-18;pseudo=true;standard_name=IGHV5-18;matches_ref_protein=True;valid_ORF=False;missing_stop_codon=True;extra_copy_number=0
CM058252.1	Liftoff	exon	113489676	113489979	.	-	.	ID=exon-id-Ighv5-18-2;Parent=id-Ighv5-18;Dbxref=GeneID:780796,IMGT/GENE-DB:IGHV5-18,MGI:MGI:5009892;gbkey=V_segment;gene=Ighv5-18;pseudo=true;standard_name=IGHV5-18;extra_copy_number=0
CM058252.1	Liftoff	exon	113490098	113490143	.	-	.	ID=exon-id-Ighv5-18-1;Parent=id-Ighv5-18;Dbxref=GeneID:780796,IMGT/GENE-DB:IGHV5-18,MGI:MGI:5009892;gbkey=V_segment;gene=Ighv5-18;pseudo=true;standard_name=IGHV5-18;extra_copy_number=0
CM058252.1	Liftoff	CDS	113489676	113489979	.	-	.	ID=cds-Ighv5-18;Parent=id-Ighv5-18;Dbxref=GeneID:780796,IMGT/GENE-DB:IGHV5-18,MGI:MGI:5009892;exception=rearrangement required for product;gbkey=CDS;gene=Ighv5-18;pseudo=true;extra_copy_number=0
CM058252.1	Liftoff	CDS	113490098	113490143	.	-	.	ID=cds-Ighv5-18;Parent=id-Ighv5-18;Dbxref=GeneID:780796,IMGT/GENE-DB:IGHV5-18,MGI:MGI:5009892;exception=rearrangement required for product;gbkey=CDS;gene=Ighv5-18;pseudo=true;extra_copy_number=0
CM058252.1	Liftoff	pseudogene	113491265	113491563	.	-	.	ID=gene-Ighv2-8;Dbxref=GeneID:780797,IMGT/GENE-DB:IGHV2-8,MGI:MGI:5009893;Name=Ighv2-8;description=immunoglobulin heavy variable V2-8;gbkey=Gene;gene=Ighv2-8;gene_biotype=V_segment_pseudogene;pseudo=true;coverage=1.0;sequence_ID=1.0;valid_ORFs=0;extra_copy_number=0;copy_num_ID=gene-Ighv2-8_0
CM058252.1	Liftoff	V_gene_segment	113491265	113491563	.	-	.	ID=id-Ighv2-8;Parent=gene-Ighv2-8;Dbxref=GeneID:780797,IMGT/GENE-DB:IGHV2-8,MGI:MGI:5009893;gbkey=V_segment;gene=Ighv2-8;pseudo=true;standard_name=IGHV2-8;matches_ref_protein=True;valid_ORF=False;missing_start_codon=True;extra_copy_number=0
CM058252.1	Liftoff	exon	113491265	113491563	.	-	.	ID=exon-id-Ighv2-8-1;Parent=id-Ighv2-8;Dbxref=GeneID:780797,IMGT/GENE-DB:IGHV2-8,MGI:MGI:5009893;gbkey=V_segment;gene=Ighv2-8;pseudo=true;standard_name=IGHV2-8;extra_copy_number=0
CM058252.1	Liftoff	CDS	113491265	113491563	.	-	.	ID=cds-Ighv2-8;Parent=id-Ighv2-8;Dbxref=GeneID:780797,IMGT/GENE-DB:IGHV2-8,MGI:MGI:5009893;exception=rearrangement required for product;gbkey=CDS;gene=Ighv2-8;pseudo=true;extra_copy_number=0
CM058252.1	Liftoff	gene	113493001	113493292	.	-	.	ID=gene-Ighv2-9;Dbxref=GeneID:640046,IMGT/GENE-DB:IGHV2-9,MGI:MGI:4439624;Name=Ighv2-9;description=immunoglobulin heavy variable 2-9;gbkey=Gene;gene=Ighv2-9;gene_biotype=V_segment;gene_synonym=Gm16700;coverage=1.0;sequence_ID=1.0;valid_ORFs=0;extra_copy_number=0;copy_num_ID=gene-Ighv2-9_0
CM058252.1	Liftoff	V_gene_segment	113493001	113493292	.	-	.	ID=id-Ighv2-9;Parent=gene-Ighv2-9;Dbxref=GeneID:640046,IMGT/GENE-DB:IGHV2-9,MGI:MGI:4439624;gbkey=V_segment;gene=Ighv2-9;standard_name=IGHV2-9;matches_ref_protein=True;valid_ORF=False;missing_start_codon=True;extra_copy_number=0
CM058252.1	Liftoff	exon	113493001	113493292	.	-	.	ID=exon-id-Ighv2-9-1;Parent=id-Ighv2-9;Dbxref=GeneID:640046,IMGT/GENE-DB:IGHV2-9,MGI:MGI:4439624;gbkey=V_segment;gene=Ighv2-9;standard_name=IGHV2-9;extra_copy_number=0
CM058252.1	Liftoff	CDS	113493001	113493292	.	-	.	ID=cds-Ighv2-9;Parent=id-Ighv2-9;Dbxref=GeneID:640046,IMGT/GENE-DB:IGHV2-9,MGI:MGI:4439624;exception=rearrangement required for product;gbkey=CDS;gene=Ighv2-9;extra_copy_number=0
CM058252.1	Liftoff	pseudogene	113498667	113499248	.	-	.	ID=gene-Ighv5-19;Dbxref=GeneID:780798,IMGT/GENE-DB:IGHV5-19,MGI:MGI:5009894;Name=Ighv5-19;description=immunoglobulin heavy variable V5-19;gbkey=Gene;gene=Ighv5-19;gene_biotype=V_segment_pseudogene;pseudo=true;coverage=1.0;sequence_ID=1.0;valid_ORFs=0;extra_copy_number=0;copy_num_ID=gene-Ighv5-19_0
CM058252.1	Liftoff	V_gene_segment	113498667	113499248	.	-	.	ID=id-Ighv5-19;Parent=gene-Ighv5-19;Dbxref=GeneID:780798,IMGT/GENE-DB:IGHV5-19,MGI:MGI:5009894;gbkey=V_segment;gene=Ighv5-19;pseudo=true;standard_name=IGHV5-19;matches_ref_protein=True;valid_ORF=False;missing_stop_codon=True;extra_copy_number=0
CM058252.1	Liftoff	exon	113498667	113498966	.	-	.	ID=exon-id-Ighv5-19-2;Parent=id-Ighv5-19;Dbxref=GeneID:780798,IMGT/GENE-DB:IGHV5-19,MGI:MGI:5009894;gbkey=V_segment;gene=Ighv5-19;pseudo=true;standard_name=IGHV5-19;extra_copy_number=0
CM058252.1	Liftoff	exon	113499210	113499248	.	-	.	ID=exon-id-Ighv5-19-1;Parent=id-Ighv5-19;Dbxref=GeneID:780798,IMGT/GENE-DB:IGHV5-19,MGI:MGI:5009894;gbkey=V_segment;gene=Ighv5-19;pseudo=true;standard_name=IGHV5-19;extra_copy_number=0
CM058252.1	Liftoff	CDS	113498667	113498966	.	-	.	ID=cds-Ighv5-19;Parent=id-Ighv5-19;Dbxref=GeneID:780798,IMGT/GENE-DB:IGHV5-19,MGI:MGI:5009894;exception=rearrangement required for product;gbkey=CDS;gene=Ighv5-19;pseudo=true;extra_copy_number=0
CM058252.1	Liftoff	CDS	113499210	113499248	.	-	.	ID=cds-Ighv5-19;Parent=id-Ighv5-19;Dbxref=GeneID:780798,IMGT/GENE-DB:IGHV5-19,MGI:MGI:5009894;exception=rearrangement required for product;gbkey=CDS;gene=Ighv5-19;pseudo=true;extra_copy_number=0
CM058252.1	Liftoff	pseudogene	113510316	113510856	.	-	.	ID=gene-Ighv7-1;Dbxref=GeneID:780799,IMGT/GENE-DB:IGHV7-1,MGI:MGI:4439622;Name=Ighv7-1;description=immunoglobulin heavy variable 7-1;gbkey=Gene;gene=Ighv7-1;gene_biotype=V_segment_pseudogene;gene_synonym=F101b9-5H,Gm16698,Igh,Igh-V,IGHV;pseudo=true;coverage=1.0;sequence_ID=1.0;valid_ORFs=0;extra_copy_number=0;copy_num_ID=gene-Ighv7-1_0
CM058252.1	Liftoff	V_gene_segment	113510316	113510856	.	-	.	ID=id-Ighv7-1;Parent=gene-Ighv7-1;Dbxref=GeneID:780799,IMGT/GENE-DB:IGHV7-1,MGI:MGI:4439622;gbkey=V_segment;gene=Ighv7-1;pseudo=true;standard_name=IGHV7-1;matches_ref_protein=True;valid_ORF=False;missing_stop_codon=True;extra_copy_number=0
CM058252.1	Liftoff	exon	113510316	113510632	.	-	.	ID=exon-id-Ighv7-1-2;Parent=id-Ighv7-1;Dbxref=GeneID:780799,IMGT/GENE-DB:IGHV7-1,MGI:MGI:4439622;gbkey=V_segment;gene=Ighv7-1;pseudo=true;standard_name=IGHV7-1;extra_copy_number=0
CM058252.1	Liftoff	exon	113510811	113510856	.	-	.	ID=exon-id-Ighv7-1-1;Parent=id-Ighv7-1;Dbxref=GeneID:780799,IMGT/GENE-DB:IGHV7-1,MGI:MGI:4439622;gbkey=V_segment;gene=Ighv7-1;pseudo=true;standard_name=IGHV7-1;extra_copy_number=0
CM058252.1	Liftoff	CDS	113510316	113510632	.	-	.	ID=cds-Ighv7-1;Parent=id-Ighv7-1;Dbxref=GeneID:780799,IMGT/GENE-DB:IGHV7-1,MGI:MGI:4439622;exception=rearrangement required for product;gbkey=CDS;gene=Ighv7-1;pseudo=true;extra_copy_number=0
CM058252.1	Liftoff	CDS	113510811	113510856	.	-	.	ID=cds-Ighv7-1;Parent=id-Ighv7-1;Dbxref=GeneID:780799,IMGT/GENE-DB:IGHV7-1,MGI:MGI:4439622;exception=rearrangement required for product;gbkey=CDS;gene=Ighv7-1;pseudo=true;extra_copy_number=0
CM058252.1	Liftoff	gene	113525940	113526398	.	-	.	ID=gene-Ighv7-2;Dbxref=GeneID:780800,IMGT/GENE-DB:IGHV7-2,MGI:MGI:4439623;Name=Ighv7-2;description=immunoglobulin heavy variable 7-2;gbkey=Gene;gene=Ighv7-2;gene_biotype=V_segment;gene_synonym=Gm16699;coverage=1.0;sequence_ID=1.0;valid_ORFs=0;extra_copy_number=0;copy_num_ID=gene-Ighv7-2_0
CM058252.1	Liftoff	V_gene_segment	113525940	113526398	.	-	.	ID=id-Ighv7-2;Parent=gene-Ighv7-2;Dbxref=GeneID:780800,IMGT/GENE-DB:IGHV7-2,MGI:MGI:4439623;gbkey=V_segment;gene=Ighv7-2;standard_name=IGHV7-2;matches_ref_protein=True;valid_ORF=False;missing_stop_codon=True;extra_copy_number=0
CM058252.1	Liftoff	exon	113525940	113526256	.	-	.	ID=exon-id-Ighv7-2-2;Parent=id-Ighv7-2;Dbxref=GeneID:780800,IMGT/GENE-DB:IGHV7-2,MGI:MGI:4439623;gbkey=V_segment;gene=Ighv7-2;standard_name=IGHV7-2;extra_copy_number=0
CM058252.1	Liftoff	exon	113526359	113526398	.	-	.	ID=exon-id-Ighv7-2-1;Parent=id-Ighv7-2;Dbxref=GeneID:780800,IMGT/GENE-DB:IGHV7-2,MGI:MGI:4439623;gbkey=V_segment;gene=Ighv7-2;standard_name=IGHV7-2;extra_copy_number=0
CM058252.1	Liftoff	CDS	113525940	113526256	.	-	.	ID=cds-Ighv7-2;Parent=id-Ighv7-2;Dbxref=GeneID:780800,IMGT/GENE-DB:IGHV7-2,MGI:MGI:4439623;exception=rearrangement required for product;gbkey=CDS;gene=Ighv7-2;extra_copy_number=0
CM058252.1	Liftoff	CDS	113526359	113526398	.	-	.	ID=cds-Ighv7-2;Parent=id-Ighv7-2;Dbxref=GeneID:780800,IMGT/GENE-DB:IGHV7-2,MGI:MGI:4439623;exception=rearrangement required for product;gbkey=CDS;gene=Ighv7-2;extra_copy_number=0
CM058252.1	Liftoff	gene	113545872	113546165	.	-	.	ID=gene-Ighv14-1;Dbxref=GeneID:780801,IMGT/GENE-DB:IGHV14-1,MGI:MGI:4439920;Name=Ighv14-1;description=immunoglobulin heavy variable 14-1;gbkey=Gene;gene=Ighv14-1;gene_biotype=V_segment;gene_synonym=Gm16996;coverage=1.0;sequence_ID=1.0;valid_ORFs=0;extra_copy_number=0;copy_num_ID=gene-Ighv14-1_0
CM058252.1	Liftoff	V_gene_segment	113545872	113546165	.	-	.	ID=id-Ighv14-1;Parent=gene-Ighv14-1;Dbxref=GeneID:780801,IMGT/GENE-DB:IGHV14-1,MGI:MGI:4439920;gbkey=V_segment;gene=Ighv14-1;standard_name=IGHV14-1;matches_ref_protein=True;valid_ORF=False;missing_start_codon=True;extra_copy_number=0
CM058252.1	Liftoff	exon	113545872	113546165	.	-	.	ID=exon-id-Ighv14-1-1;Parent=id-Ighv14-1;Dbxref=GeneID:780801,IMGT/GENE-DB:IGHV14-1,MGI:MGI:4439920;gbkey=V_segment;gene=Ighv14-1;standard_name=IGHV14-1;extra_copy_number=0
CM058252.1	Liftoff	CDS	113545872	113546165	.	-	.	ID=cds-Ighv14-1;Parent=id-Ighv14-1;Dbxref=GeneID:780801,IMGT/GENE-DB:IGHV14-1,MGI:MGI:4439920;exception=rearrangement required for product;gbkey=CDS;gene=Ighv14-1;extra_copy_number=0
CM058252.1	Liftoff	gene	113562440	113562733	.	-	.	ID=gene-Ighv4-1;Dbxref=GeneID:780802,IMGT/GENE-DB:IGHV4-1,MGI:MGI:4439536;Name=Ighv4-1;description=immunoglobulin heavy variable 4-1;gbkey=Gene;gene=Ighv4-1;gene_biotype=V_segment;gene_synonym=Gm16612;coverage=1.0;sequence_ID=1.0;valid_ORFs=0;extra_copy_number=0;copy_num_ID=gene-Ighv4-1_0
CM058252.1	Liftoff	V_gene_segment	113562440	113562733	.	-	.	ID=id-Ighv4-1;Parent=gene-Ighv4-1;Dbxref=GeneID:780802,IMGT/GENE-DB:IGHV4-1,MGI:MGI:4439536;gbkey=V_segment;gene=Ighv4-1;standard_name=IGHV4-1;matches_ref_protein=True;valid_ORF=False;missing_start_codon=True;extra_copy_number=0
CM058252.1	Liftoff	exon	113562440	113562733	.	-	.	ID=exon-id-Ighv4-1-1;Parent=id-Ighv4-1;Dbxref=GeneID:780802,IMGT/GENE-DB:IGHV4-1,MGI:MGI:4439536;gbkey=V_segment;gene=Ighv4-1;standard_name=IGHV4-1;extra_copy_number=0
CM058252.1	Liftoff	CDS	113562440	113562733	.	-	.	ID=cds-Ighv4-1;Parent=id-Ighv4-1;Dbxref=GeneID:780802,IMGT/GENE-DB:IGHV4-1,MGI:MGI:4439536;exception=rearrangement required for product;gbkey=CDS;gene=Ighv4-1;extra_copy_number=0
CM058252.1	Liftoff	gene	113578547	113578840	.	-	.	ID=gene-Ighv3-1;Dbxref=GeneID:780803,IMGT/GENE-DB:IGHV3-1,MGI:MGI:4439534;Name=Ighv3-1;description=immunoglobulin heavy variable 3-1;gbkey=Gene;gene=Ighv3-1;gene_biotype=V_segment;gene_synonym=Gm16610;coverage=1.0;sequence_ID=1.0;valid_ORFs=0;extra_copy_number=0;copy_num_ID=gene-Ighv3-1_0
CM058252.1	Liftoff	V_gene_segment	113578547	113578840	.	-	.	ID=id-Ighv3-1;Parent=gene-Ighv3-1;Dbxref=GeneID:780803,IMGT/GENE-DB:IGHV3-1,MGI:MGI:4439534;gbkey=V_segment;gene=Ighv3-1;standard_name=IGHV3-1;matches_ref_protein=True;valid_ORF=False;missing_start_codon=True;extra_copy_number=0
CM058252.1	Liftoff	exon	113578547	113578840	.	-	.	ID=exon-id-Ighv3-1-1;Parent=id-Ighv3-1;Dbxref=GeneID:780803,IMGT/GENE-DB:IGHV3-1,MGI:MGI:4439534;gbkey=V_segment;gene=Ighv3-1;standard_name=IGHV3-1;extra_copy_number=0
CM058252.1	Liftoff	CDS	113578547	113578840	.	-	.	ID=cds-Ighv3-1;Parent=id-Ighv3-1;Dbxref=GeneID:780803,IMGT/GENE-DB:IGHV3-1,MGI:MGI:4439534;exception=rearrangement required for product;gbkey=CDS;gene=Ighv3-1;extra_copy_number=0
CM058252.1	Liftoff	gene	113596073	113596368	.	-	.	ID=gene-Ighv11-1;Dbxref=GeneID:780804,IMGT/GENE-DB:IGHV11-1,MGI:MGI:4439535;Name=Ighv11-1;description=immunoglobulin heavy variable 11-1;gbkey=Gene;gene=Ighv11-1;gene_biotype=V_segment;gene_synonym=Gm16611;coverage=1.0;sequence_ID=1.0;valid_ORFs=0;extra_copy_number=0;copy_num_ID=gene-Ighv11-1_0
CM058252.1	Liftoff	V_gene_segment	113596073	113596368	.	-	.	ID=id-Ighv11-1;Parent=gene-Ighv11-1;Dbxref=GeneID:780804,IMGT/GENE-DB:IGHV11-1,MGI:MGI:4439535;gbkey=V_segment;gene=Ighv11-1;standard_name=IGHV11-1;matches_ref_protein=True;valid_ORF=False;missing_start_codon=True;extra_copy_number=0
CM058252.1	Liftoff	exon	113596073	113596368	.	-	.	ID=exon-id-Ighv11-1-1;Parent=id-Ighv11-1;Dbxref=GeneID:780804,IMGT/GENE-DB:IGHV11-1,MGI:MGI:4439535;gbkey=V_segment;gene=Ighv11-1;standard_name=IGHV11-1;extra_copy_number=0
CM058252.1	Liftoff	CDS	113596073	113596368	.	-	.	ID=cds-Ighv11-1;Parent=id-Ighv11-1;Dbxref=GeneID:780804,IMGT/GENE-DB:IGHV11-1,MGI:MGI:4439535;exception=rearrangement required for product;gbkey=CDS;gene=Ighv11-1;extra_copy_number=0
CM058252.1	Liftoff	gene	113608663	113609092	.	-	.	ID=gene-Ighv14-2;Dbxref=GeneID:668421,IMGT/GENE-DB:IGHV14-2,MGI:MGI:4439607;Name=Ighv14-2;description=immunoglobulin heavy variable 14-2;gbkey=Gene;gene=Ighv14-2;gene_biotype=V_segment;gene_synonym=Gm16683;coverage=1.0;sequence_ID=1.0;valid_ORFs=0;extra_copy_number=0;copy_num_ID=gene-Ighv14-2_0
CM058252.1	Liftoff	V_gene_segment	113608663	113609092	.	-	.	ID=id-Ighv14-2;Parent=gene-Ighv14-2;Dbxref=GeneID:668421,IMGT/GENE-DB:IGHV14-2,MGI:MGI:4439607;gbkey=V_segment;gene=Ighv14-2;standard_name=IGHV14-2;matches_ref_protein=True;valid_ORF=False;inframe_stop_codon=True;extra_copy_number=0
CM058252.1	Liftoff	exon	113608663	113608956	.	-	.	ID=exon-id-Ighv14-2-2;Parent=id-Ighv14-2;Dbxref=GeneID:668421,IMGT/GENE-DB:IGHV14-2,MGI:MGI:4439607;gbkey=V_segment;gene=Ighv14-2;standard_name=IGHV14-2;extra_copy_number=0
CM058252.1	Liftoff	exon	113609047	113609092	.	-	.	ID=exon-id-Ighv14-2-1;Parent=id-Ighv14-2;Dbxref=GeneID:668421,IMGT/GENE-DB:IGHV14-2,MGI:MGI:4439607;gbkey=V_segment;gene=Ighv14-2;standard_name=IGHV14-2;extra_copy_number=0
CM058252.1	Liftoff	CDS	113608663	113608956	.	-	.	ID=cds-Ighv14-2;Parent=id-Ighv14-2;Dbxref=GeneID:668421,IMGT/GENE-DB:IGHV14-2,MGI:MGI:4439607;exception=rearrangement required for product;gbkey=CDS;gene=Ighv14-2;extra_copy_number=0
CM058252.1	Liftoff	CDS	113609047	113609092	.	-	.	ID=cds-Ighv14-2;Parent=id-Ighv14-2;Dbxref=GeneID:668421,IMGT/GENE-DB:IGHV14-2,MGI:MGI:4439607;exception=rearrangement required for product;gbkey=CDS;gene=Ighv14-2;extra_copy_number=0
CM058252.1	Liftoff	pseudogene	113627343	113627638	.	-	.	ID=gene-Ighv4-2;Dbxref=GeneID:668423,IMGT/GENE-DB:IGHV4-2,MGI:MGI:5009840;Name=Ighv4-2;description=immunoglobulin heavy variable V4-2;gbkey=Gene;gene=Ighv4-2;gene_biotype=V_segment_pseudogene;gene_synonym=Igh,IGH@;pseudo=true;coverage=1.0;sequence_ID=1.0;valid_ORFs=0;extra_copy_number=0;copy_num_ID=gene-Ighv4-2_0
CM058252.1	Liftoff	V_gene_segment	113627343	113627638	.	-	.	ID=id-Ighv4-2;Parent=gene-Ighv4-2;Dbxref=GeneID:668423,IMGT/GENE-DB:IGHV4-2,MGI:MGI:5009840;gbkey=V_segment;gene=Ighv4-2;pseudo=true;standard_name=IGHV4-2;matches_ref_protein=True;valid_ORF=False;missing_start_codon=True;extra_copy_number=0
CM058252.1	Liftoff	exon	113627343	113627638	.	-	.	ID=exon-id-Ighv4-2-1;Parent=id-Ighv4-2;Dbxref=GeneID:668423,IMGT/GENE-DB:IGHV4-2,MGI:MGI:5009840;gbkey=V_segment;gene=Ighv4-2;pseudo=true;standard_name=IGHV4-2;extra_copy_number=0
CM058252.1	Liftoff	CDS	113627343	113627638	.	-	.	ID=cds-Ighv4-2;Parent=id-Ighv4-2;Dbxref=GeneID:668423,IMGT/GENE-DB:IGHV4-2,MGI:MGI:5009840;exception=rearrangement required for product;gbkey=CDS;gene=Ighv4-2;pseudo=true;extra_copy_number=0
CM058252.1	Liftoff	pseudogene	113647995	113648289	.	-	.	ID=gene-Ighv3-2;Dbxref=GeneID:780817,IMGT/GENE-DB:IGHV3-2,MGI:MGI:4439923;Name=Ighv3-2;description=immunoglobulin heavy variable 3-2;gbkey=Gene;gene=Ighv3-2;gene_biotype=V_segment_pseudogene;gene_synonym=Gm16999,Igh;pseudo=true;coverage=1.0;sequence_ID=1.0;valid_ORFs=0;extra_copy_number=0;copy_num_ID=gene-Ighv3-2_0
CM058252.1	Liftoff	V_gene_segment	113647995	113648289	.	-	.	ID=id-Ighv3-2;Parent=gene-Ighv3-2;Dbxref=GeneID:780817,IMGT/GENE-DB:IGHV3-2,MGI:MGI:4439923;gbkey=V_segment;gene=Ighv3-2;pseudo=true;standard_name=IGHV3-2;matches_ref_protein=True;valid_ORF=False;missing_start_codon=True;extra_copy_number=0
CM058252.1	Liftoff	exon	113647995	113648289	.	-	.	ID=exon-id-Ighv3-2-1;Parent=id-Ighv3-2;Dbxref=GeneID:780817,IMGT/GENE-DB:IGHV3-2,MGI:MGI:4439923;gbkey=V_segment;gene=Ighv3-2;pseudo=true;standard_name=IGHV3-2;extra_copy_number=0
CM058252.1	Liftoff	CDS	113647995	113648289	.	-	.	ID=cds-Ighv3-2;Parent=id-Ighv3-2;Dbxref=GeneID:780817,IMGT/GENE-DB:IGHV3-2,MGI:MGI:4439923;exception=rearrangement required for product;gbkey=CDS;gene=Ighv3-2;pseudo=true;extra_copy_number=0
CM058252.1	Liftoff	gene	113662437	113662900	.	-	.	ID=gene-Ighv11-2;Dbxref=GeneID:780818,IMGT/GENE-DB:IGHV11-2,MGI:MGI:4947968;Name=Ighv11-2;description=immunoglobulin heavy variable V11-2;gbkey=Gene;gene=Ighv11-2;gene_biotype=V_segment;coverage=1.0;sequence_ID=1.0;valid_ORFs=0;extra_copy_number=0;copy_num_ID=gene-Ighv11-2_0
CM058252.1	Liftoff	V_gene_segment	113662437	113662900	.	-	.	ID=id-Ighv11-2;Parent=gene-Ighv11-2;Dbxref=GeneID:780818,IMGT/GENE-DB:IGHV11-2,MGI:MGI:4947968;gbkey=V_segment;gene=Ighv11-2;standard_name=IGHV11-2;matches_ref_protein=True;valid_ORF=False;missing_stop_codon=True;extra_copy_number=0
CM058252.1	Liftoff	exon	113662437	113662743	.	-	.	ID=exon-id-Ighv11-2-2;Parent=id-Ighv11-2;Dbxref=GeneID:780818,IMGT/GENE-DB:IGHV11-2,MGI:MGI:4947968;gbkey=V_segment;gene=Ighv11-2;standard_name=IGHV11-2;extra_copy_number=0
CM058252.1	Liftoff	exon	113662855	113662900	.	-	.	ID=exon-id-Ighv11-2-1;Parent=id-Ighv11-2;Dbxref=GeneID:780818,IMGT/GENE-DB:IGHV11-2,MGI:MGI:4947968;gbkey=V_segment;gene=Ighv11-2;standard_name=IGHV11-2;extra_copy_number=0
CM058252.1	Liftoff	CDS	113662437	113662743	.	-	.	ID=cds-Ighv11-2;Parent=id-Ighv11-2;Dbxref=GeneID:780818,IMGT/GENE-DB:IGHV11-2,MGI:MGI:4947968;exception=rearrangement required for product;gbkey=CDS;gene=Ighv11-2;extra_copy_number=0
CM058252.1	Liftoff	CDS	113662855	113662900	.	-	.	ID=cds-Ighv11-2;Parent=id-Ighv11-2;Dbxref=GeneID:780818,IMGT/GENE-DB:IGHV11-2,MGI:MGI:4947968;exception=rearrangement required for product;gbkey=CDS;gene=Ighv11-2;extra_copy_number=0
CM058252.1	Liftoff	gene	113674041	113674469	.	-	.	ID=gene-Ighv14-3;Dbxref=GeneID:238418,IMGT/GENE-DB:IGHV14-3,MGI:MGI:4439764;Name=Ighv14-3;description=immunoglobulin heavy variable V14-3;gbkey=Gene;gene=Ighv14-3;gene_biotype=V_segment;gene_synonym=Gm16840;coverage=1.0;sequence_ID=1.0;valid_ORFs=0;extra_copy_number=0;copy_num_ID=gene-Ighv14-3_0
CM058252.1	Liftoff	V_gene_segment	113674041	113674469	.	-	.	ID=id-Ighv14-3;Parent=gene-Ighv14-3;Dbxref=GeneID:238418,IMGT/GENE-DB:IGHV14-3,MGI:MGI:4439764;gbkey=V_segment;gene=Ighv14-3;standard_name=IGHV14-3;matches_ref_protein=True;valid_ORF=False;missing_stop_codon=True;extra_copy_number=0
CM058252.1	Liftoff	exon	113674041	113674345	.	-	.	ID=exon-id-Ighv14-3-2;Parent=id-Ighv14-3;Dbxref=GeneID:238418,IMGT/GENE-DB:IGHV14-3,MGI:MGI:4439764;gbkey=V_segment;gene=Ighv14-3;standard_name=IGHV14-3;extra_copy_number=0
CM058252.1	Liftoff	exon	113674424	113674469	.	-	.	ID=exon-id-Ighv14-3-1;Parent=id-Ighv14-3;Dbxref=GeneID:238418,IMGT/GENE-DB:IGHV14-3,MGI:MGI:4439764;gbkey=V_segment;gene=Ighv14-3;standard_name=IGHV14-3;extra_copy_number=0
CM058252.1	Liftoff	CDS	113674041	113674345	.	-	.	ID=cds-Ighv14-3;Parent=id-Ighv14-3;Dbxref=GeneID:238418,IMGT/GENE-DB:IGHV14-3,MGI:MGI:4439764;exception=rearrangement required for product;gbkey=CDS;gene=Ighv14-3;extra_copy_number=0
CM058252.1	Liftoff	CDS	113674424	113674469	.	-	.	ID=cds-Ighv14-3;Parent=id-Ighv14-3;Dbxref=GeneID:238418,IMGT/GENE-DB:IGHV14-3,MGI:MGI:4439764;exception=rearrangement required for product;gbkey=CDS;gene=Ighv14-3;extra_copy_number=0
CM058252.1	Liftoff	gene	113683024	113683322	.	-	.	ID=gene-Ighv16-1;Dbxref=GeneID:629812,IMGT/GENE-DB:IGHV16-1,MGI:MGI:3643819;Name=Ighv16-1;description=immunoglobulin heavy variable 16-1;gbkey=Gene;gene=Ighv16-1;gene_biotype=V_segment;gene_synonym=EG629812,Gm7005,IGHV5-20;coverage=1.0;sequence_ID=1.0;valid_ORFs=0;extra_copy_number=0;copy_num_ID=gene-Ighv16-1_0
CM058252.1	Liftoff	V_gene_segment	113683024	113683322	.	-	.	ID=id-Ighv16-1;Parent=gene-Ighv16-1;Dbxref=GeneID:629812,IMGT/GENE-DB:IGHV16-1,MGI:MGI:3643819;gbkey=V_segment;gene=Ighv16-1;product=Ighv16-1;matches_ref_protein=True;valid_ORF=False;missing_start_codon=True;extra_copy_number=0
CM058252.1	Liftoff	exon	113683024	113683322	.	-	.	ID=exon-id-Ighv16-1-1;Parent=id-Ighv16-1;Dbxref=GeneID:629812,IMGT/GENE-DB:IGHV16-1,MGI:MGI:3643819;gbkey=V_segment;gene=Ighv16-1;product=Ighv16-1;extra_copy_number=0
CM058252.1	Liftoff	CDS	113683024	113683322	.	-	.	ID=cds-Ighv16-1;Parent=id-Ighv16-1;Dbxref=GeneID:629812,IMGT/GENE-DB:IGHV16-1,MGI:MGI:3643819;exception=rearrangement required for product;gbkey=CDS;gene=Ighv16-1;extra_copy_number=0
CM058252.1	Liftoff	pseudogene	113703581	113703875	.	-	.	ID=gene-Ighv6-2;Dbxref=GeneID:780822,IMGT/GENE-DB:IGHV6-2,MGI:MGI:5009895;Name=Ighv6-2;description=immunoglobulin heavy variable V6-2;gbkey=Gene;gene=Ighv6-2;gene_biotype=V_segment_pseudogene;pseudo=true;coverage=1.0;sequence_ID=1.0;valid_ORFs=0;extra_copy_number=0;copy_num_ID=gene-Ighv6-2_0
CM058252.1	Liftoff	V_gene_segment	113703581	113703875	.	-	.	ID=id-Ighv6-2;Parent=gene-Ighv6-2;Dbxref=GeneID:780822,IMGT/GENE-DB:IGHV6-2,MGI:MGI:5009895;gbkey=V_segment;gene=Ighv6-2;pseudo=true;standard_name=IGHV6-2;matches_ref_protein=True;valid_ORF=False;missing_start_codon=True;extra_copy_number=0
CM058252.1	Liftoff	exon	113703581	113703875	.	-	.	ID=exon-id-Ighv6-2-1;Parent=id-Ighv6-2;Dbxref=GeneID:780822,IMGT/GENE-DB:IGHV6-2,MGI:MGI:5009895;gbkey=V_segment;gene=Ighv6-2;pseudo=true;standard_name=IGHV6-2;extra_copy_number=0
CM058252.1	Liftoff	CDS	113703581	113703875	.	-	.	ID=cds-Ighv6-2;Parent=id-Ighv6-2;Dbxref=GeneID:780822,IMGT/GENE-DB:IGHV6-2,MGI:MGI:5009895;exception=rearrangement required for product;gbkey=CDS;gene=Ighv6-2;pseudo=true;extra_copy_number=0
CM058252.1	Liftoff	gene	113708122	113708415	.	-	.	ID=gene-Ighv9-1;Dbxref=GeneID:195180,IMGT/GENE-DB:IGHV9-1,MGI:MGI:4439911;Name=Ighv9-1;description=immunoglobulin heavy variable 9-1;gbkey=Gene;gene=Ighv9-1;gene_biotype=V_segment;gene_synonym=Gm16987;coverage=1.0;sequence_ID=1.0;valid_ORFs=0;extra_copy_number=0;copy_num_ID=gene-Ighv9-1_0
CM058252.1	Liftoff	V_gene_segment	113708122	113708415	.	-	.	ID=id-Ighv9-1;Parent=gene-Ighv9-1;Dbxref=GeneID:195180,IMGT/GENE-DB:IGHV9-1,MGI:MGI:4439911;gbkey=V_segment;gene=Ighv9-1;standard_name=IGHV9-1;matches_ref_protein=True;valid_ORF=False;missing_start_codon=True;extra_copy_number=0
CM058252.1	Liftoff	exon	113708122	113708415	.	-	.	ID=exon-id-Ighv9-1-1;Parent=id-Ighv9-1;Dbxref=GeneID:195180,IMGT/GENE-DB:IGHV9-1,MGI:MGI:4439911;gbkey=V_segment;gene=Ighv9-1;standard_name=IGHV9-1;extra_copy_number=0
CM058252.1	Liftoff	CDS	113708122	113708415	.	-	.	ID=cds-Ighv9-1;Parent=id-Ighv9-1;Dbxref=GeneID:195180,IMGT/GENE-DB:IGHV9-1,MGI:MGI:4439911;exception=rearrangement required for product;gbkey=CDS;gene=Ighv9-1;extra_copy_number=0
CM058252.1	Liftoff	pseudogene	113721448	113721752	.	-	.	ID=gene-Ighv12-1;Dbxref=GeneID:780823,IMGT/GENE-DB:IGHV12-1,MGI:MGI:5295669;Name=Ighv12-1;description=immunoglobulin heavy variable V12-1;gbkey=Gene;gene=Ighv12-1;gene_biotype=V_segment_pseudogene;pseudo=true;coverage=1.0;sequence_ID=1.0;valid_ORFs=0;extra_copy_number=0;copy_num_ID=gene-Ighv12-1_0
CM058252.1	Liftoff	V_gene_segment	113721448	113721752	.	-	.	ID=id-Ighv12-1;Parent=gene-Ighv12-1;Dbxref=GeneID:780823,IMGT/GENE-DB:IGHV12-1,MGI:MGI:5295669;gbkey=V_segment;gene=Ighv12-1;pseudo=true;standard_name=IGHV12-1;matches_ref_protein=True;valid_ORF=False;missing_start_codon=True;extra_copy_number=0
CM058252.1	Liftoff	exon	113721448	113721752	.	-	.	ID=exon-id-Ighv12-1-1;Parent=id-Ighv12-1;Dbxref=GeneID:780823,IMGT/GENE-DB:IGHV12-1,MGI:MGI:5295669;gbkey=V_segment;gene=Ighv12-1;pseudo=true;standard_name=IGHV12-1;extra_copy_number=0
CM058252.1	Liftoff	CDS	113721448	113721752	.	-	.	ID=cds-Ighv12-1;Parent=id-Ighv12-1;Dbxref=GeneID:780823,IMGT/GENE-DB:IGHV12-1,MGI:MGI:5295669;exception=rearrangement required for product;gbkey=CDS;gene=Ighv12-1;pseudo=true;extra_copy_number=0
CM058252.1	Liftoff	gene	113723190	113723619	.	-	.	ID=gene-Ighv9-2;Dbxref=GeneID:629818,IMGT/GENE-DB:IGHV9-2,MGI:MGI:3643816;Name=Ighv9-2;description=immunoglobulin heavy variable V9-2;gbkey=Gene;gene=Ighv9-2;gene_biotype=V_segment;gene_synonym=EG629818,Gm7007;coverage=1.0;sequence_ID=1.0;valid_ORFs=0;extra_copy_number=0;copy_num_ID=gene-Ighv9-2_0
CM058252.1	Liftoff	V_gene_segment	113723190	113723619	.	-	.	ID=id-Ighv9-2;Parent=gene-Ighv9-2;Dbxref=GeneID:629818,IMGT/GENE-DB:IGHV9-2,MGI:MGI:3643816;gbkey=V_segment;gene=Ighv9-2;standard_name=IGHV9-2;matches_ref_protein=True;valid_ORF=False;missing_stop_codon=True;extra_copy_number=0
CM058252.1	Liftoff	exon	113723190	113723494	.	-	.	ID=exon-id-Ighv9-2-2;Parent=id-Ighv9-2;Dbxref=GeneID:629818,IMGT/GENE-DB:IGHV9-2,MGI:MGI:3643816;gbkey=V_segment;gene=Ighv9-2;standard_name=IGHV9-2;extra_copy_number=0
CM058252.1	Liftoff	exon	113723574	113723619	.	-	.	ID=exon-id-Ighv9-2-1;Parent=id-Ighv9-2;Dbxref=GeneID:629818,IMGT/GENE-DB:IGHV9-2,MGI:MGI:3643816;gbkey=V_segment;gene=Ighv9-2;standard_name=IGHV9-2;extra_copy_number=0
CM058252.1	Liftoff	CDS	113723190	113723494	.	-	.	ID=cds-Ighv9-2;Parent=id-Ighv9-2;Dbxref=GeneID:629818,IMGT/GENE-DB:IGHV9-2,MGI:MGI:3643816;exception=rearrangement required for product;gbkey=CDS;gene=Ighv9-2;extra_copy_number=0
CM058252.1	Liftoff	CDS	113723574	113723619	.	-	.	ID=cds-Ighv9-2;Parent=id-Ighv9-2;Dbxref=GeneID:629818,IMGT/GENE-DB:IGHV9-2,MGI:MGI:3643816;exception=rearrangement required for product;gbkey=CDS;gene=Ighv9-2;extra_copy_number=0
CM058252.1	Liftoff	pseudogene	113741722	113742173	.	-	.	ID=gene-Ighv12-2;Dbxref=GeneID:780824,IMGT/GENE-DB:IGHV12-2,MGI:MGI:5009896;Name=Ighv12-2;description=immunoglobulin heavy variable V12-2;gbkey=Gene;gene=Ighv12-2;gene_biotype=V_segment_pseudogene;pseudo=true;coverage=1.0;sequence_ID=1.0;valid_ORFs=0;extra_copy_number=0;copy_num_ID=gene-Ighv12-2_0
CM058252.1	Liftoff	V_gene_segment	113741722	113742173	.	-	.	ID=id-Ighv12-2;Parent=gene-Ighv12-2;Dbxref=GeneID:780824,IMGT/GENE-DB:IGHV12-2,MGI:MGI:5009896;gbkey=V_segment;gene=Ighv12-2;pseudo=true;standard_name=IGHV12-2;matches_ref_protein=True;valid_ORF=False;missing_stop_codon=True;extra_copy_number=0
CM058252.1	Liftoff	exon	113741722	113742037	.	-	.	ID=exon-id-Ighv12-2-2;Parent=id-Ighv12-2;Dbxref=GeneID:780824,IMGT/GENE-DB:IGHV12-2,MGI:MGI:5009896;gbkey=V_segment;gene=Ighv12-2;pseudo=true;standard_name=IGHV12-2;extra_copy_number=0
CM058252.1	Liftoff	exon	113742129	113742173	.	-	.	ID=exon-id-Ighv12-2-1;Parent=id-Ighv12-2;Dbxref=GeneID:780824,IMGT/GENE-DB:IGHV12-2,MGI:MGI:5009896;gbkey=V_segment;gene=Ighv12-2;pseudo=true;standard_name=IGHV12-2;extra_copy_number=0
CM058252.1	Liftoff	CDS	113741722	113742037	.	-	.	ID=cds-Ighv12-2;Parent=id-Ighv12-2;Dbxref=GeneID:780824,IMGT/GENE-DB:IGHV12-2,MGI:MGI:5009896;exception=rearrangement required for product;gbkey=CDS;gene=Ighv12-2;pseudo=true;extra_copy_number=0
CM058252.1	Liftoff	CDS	113742129	113742173	.	-	.	ID=cds-Ighv12-2;Parent=id-Ighv12-2;Dbxref=GeneID:780824,IMGT/GENE-DB:IGHV12-2,MGI:MGI:5009896;exception=rearrangement required for product;gbkey=CDS;gene=Ighv12-2;pseudo=true;extra_copy_number=0
CM058252.1	Liftoff	gene	113754877	113755307	.	-	.	ID=gene-Ighv9-3;Dbxref=GeneID:780825,IMGT/GENE-DB:IGHV9-3,MGI:MGI:3642720;Name=Ighv9-3;description=immunoglobulin heavy variable V9-3;gbkey=Gene;gene=Ighv9-3;gene_biotype=V_segment;gene_synonym=780825,Gm9737;coverage=1.0;sequence_ID=1.0;valid_ORFs=0;extra_copy_number=0;copy_num_ID=gene-Ighv9-3_0
CM058252.1	Liftoff	V_gene_segment	113754877	113755307	.	-	.	ID=id-Ighv9-3;Parent=gene-Ighv9-3;Dbxref=GeneID:780825,IMGT/GENE-DB:IGHV9-3,MGI:MGI:3642720;gbkey=V_segment;gene=Ighv9-3;standard_name=IGHV9-3;matches_ref_protein=True;valid_ORF=False;missing_stop_codon=True;extra_copy_number=0
CM058252.1	Liftoff	exon	113754877	113755181	.	-	.	ID=exon-id-Ighv9-3-2;Parent=id-Ighv9-3;Dbxref=GeneID:780825,IMGT/GENE-DB:IGHV9-3,MGI:MGI:3642720;gbkey=V_segment;gene=Ighv9-3;standard_name=IGHV9-3;extra_copy_number=0
CM058252.1	Liftoff	exon	113755262	113755307	.	-	.	ID=exon-id-Ighv9-3-1;Parent=id-Ighv9-3;Dbxref=GeneID:780825,IMGT/GENE-DB:IGHV9-3,MGI:MGI:3642720;gbkey=V_segment;gene=Ighv9-3;standard_name=IGHV9-3;extra_copy_number=0
CM058252.1	Liftoff	CDS	113754877	113755181	.	-	.	ID=cds-Ighv9-3;Parent=id-Ighv9-3;Dbxref=GeneID:780825,IMGT/GENE-DB:IGHV9-3,MGI:MGI:3642720;exception=rearrangement required for product;gbkey=CDS;gene=Ighv9-3;extra_copy_number=0
CM058252.1	Liftoff	CDS	113755262	113755307	.	-	.	ID=cds-Ighv9-3;Parent=id-Ighv9-3;Dbxref=GeneID:780825,IMGT/GENE-DB:IGHV9-3,MGI:MGI:3642720;exception=rearrangement required for product;gbkey=CDS;gene=Ighv9-3;extra_copy_number=0
CM058252.1	Liftoff	pseudogene	113767370	113767834	.	-	.	ID=gene-Ighv7-3;Dbxref=GeneID:629822,IMGT/GENE-DB:IGHV7-3,MGI:MGI:4439766;Name=Ighv7-3;description=immunoglobulin heavy variable 7-3;gbkey=Gene;gene=Ighv7-3;gene_biotype=V_segment_pseudogene;gene_synonym=Gm16842,Igh-VS107,IGHV1,Igk,IgVH,S107-VH11,V(11)-acg,V(11)-b,V(11)-djn,V(11)-f;pseudo=true;coverage=1.0;sequence_ID=1.0;valid_ORFs=0;extra_copy_number=0;copy_num_ID=gene-Ighv7-3_0
CM058252.1	Liftoff	V_gene_segment	113767370	113767834	.	-	.	ID=id-Ighv7-3;Parent=gene-Ighv7-3;Dbxref=GeneID:629822,IMGT/GENE-DB:IGHV7-3,MGI:MGI:4439766;gbkey=V_segment;gene=Ighv7-3;pseudo=true;standard_name=IGHV7-3;matches_ref_protein=True;valid_ORF=False;missing_stop_codon=True;extra_copy_number=0
CM058252.1	Liftoff	exon	113767370	113767684	.	-	.	ID=exon-id-Ighv7-3-2;Parent=id-Ighv7-3;Dbxref=GeneID:629822,IMGT/GENE-DB:IGHV7-3,MGI:MGI:4439766;gbkey=V_segment;gene=Ighv7-3;pseudo=true;standard_name=IGHV7-3;extra_copy_number=0
CM058252.1	Liftoff	exon	113767789	113767834	.	-	.	ID=exon-id-Ighv7-3-1;Parent=id-Ighv7-3;Dbxref=GeneID:629822,IMGT/GENE-DB:IGHV7-3,MGI:MGI:4439766;gbkey=V_segment;gene=Ighv7-3;pseudo=true;standard_name=IGHV7-3;extra_copy_number=0
CM058252.1	Liftoff	CDS	113767370	113767684	.	-	.	ID=cds-Ighv7-3;Parent=id-Ighv7-3;Dbxref=GeneID:629822,IMGT/GENE-DB:IGHV7-3,MGI:MGI:4439766;exception=rearrangement required for product;gbkey=CDS;gene=Ighv7-3;pseudo=true;extra_copy_number=0
CM058252.1	Liftoff	CDS	113767789	113767834	.	-	.	ID=cds-Ighv7-3;Parent=id-Ighv7-3;Dbxref=GeneID:629822,IMGT/GENE-DB:IGHV7-3,MGI:MGI:4439766;exception=rearrangement required for product;gbkey=CDS;gene=Ighv7-3;pseudo=true;extra_copy_number=0
CM058252.1	Liftoff	pseudogene	113772215	113772505	.	-	.	ID=gene-Ighv15-1;Dbxref=GeneID:780827,IMGT/GENE-DB:IGHV15-1,MGI:MGI:5009897;Name=Ighv15-1;description=immunoglobulin heavy variable V15-1;gbkey=Gene;gene=Ighv15-1;gene_biotype=V_segment_pseudogene;pseudo=true;coverage=1.0;sequence_ID=1.0;valid_ORFs=0;extra_copy_number=0;copy_num_ID=gene-Ighv15-1_0
CM058252.1	Liftoff	V_gene_segment	113772215	113772505	.	-	.	ID=id-Ighv15-1;Parent=gene-Ighv15-1;Dbxref=GeneID:780827,IMGT/GENE-DB:IGHV15-1,MGI:MGI:5009897;gbkey=V_segment;gene=Ighv15-1;pseudo=true;standard_name=IGHV15-1;matches_ref_protein=True;valid_ORF=False;missing_start_codon=True;extra_copy_number=0
CM058252.1	Liftoff	exon	113772215	113772505	.	-	.	ID=exon-id-Ighv15-1-1;Parent=id-Ighv15-1;Dbxref=GeneID:780827,IMGT/GENE-DB:IGHV15-1,MGI:MGI:5009897;gbkey=V_segment;gene=Ighv15-1;pseudo=true;standard_name=IGHV15-1;extra_copy_number=0
CM058252.1	Liftoff	CDS	113772215	113772505	.	-	.	ID=cds-Ighv15-1;Parent=id-Ighv15-1;Dbxref=GeneID:780827,IMGT/GENE-DB:IGHV15-1,MGI:MGI:5009897;exception=rearrangement required for product;gbkey=CDS;gene=Ighv15-1;pseudo=true;extra_copy_number=0
CM058252.1	Liftoff	gene	113790640	113791069	.	-	.	ID=gene-Ighv14-4;Dbxref=GeneID:629826,IMGT/GENE-DB:IGHV14-4,MGI:MGI:4439765;Name=Ighv14-4;description=immunoglobulin heavy variable 14-4;gbkey=Gene;gene=Ighv14-4;gene_biotype=V_segment;gene_synonym=Gm16841,VH-D-J;coverage=1.0;sequence_ID=1.0;valid_ORFs=0;extra_copy_number=0;copy_num_ID=gene-Ighv14-4_0
CM058252.1	Liftoff	V_gene_segment	113790640	113791069	.	-	.	ID=id-Ighv14-4;Parent=gene-Ighv14-4;Dbxref=GeneID:629826,IMGT/GENE-DB:IGHV14-4,MGI:MGI:4439765;gbkey=V_segment;gene=Ighv14-4;standard_name=IGHV14-4;matches_ref_protein=True;valid_ORF=False;missing_stop_codon=True;extra_copy_number=0
CM058252.1	Liftoff	exon	113790640	113790944	.	-	.	ID=exon-id-Ighv14-4-2;Parent=id-Ighv14-4;Dbxref=GeneID:629826,IMGT/GENE-DB:IGHV14-4,MGI:MGI:4439765;gbkey=V_segment;gene=Ighv14-4;standard_name=IGHV14-4;extra_copy_number=0
CM058252.1	Liftoff	exon	113791024	113791069	.	-	.	ID=exon-id-Ighv14-4-1;Parent=id-Ighv14-4;Dbxref=GeneID:629826,IMGT/GENE-DB:IGHV14-4,MGI:MGI:4439765;gbkey=V_segment;gene=Ighv14-4;standard_name=IGHV14-4;extra_copy_number=0
CM058252.1	Liftoff	CDS	113790640	113790944	.	-	.	ID=cds-Ighv14-4;Parent=id-Ighv14-4;Dbxref=GeneID:629826,IMGT/GENE-DB:IGHV14-4,MGI:MGI:4439765;exception=rearrangement required for product;gbkey=CDS;gene=Ighv14-4;extra_copy_number=0
CM058252.1	Liftoff	CDS	113791024	113791069	.	-	.	ID=cds-Ighv14-4;Parent=id-Ighv14-4;Dbxref=GeneID:629826,IMGT/GENE-DB:IGHV14-4,MGI:MGI:4439765;exception=rearrangement required for product;gbkey=CDS;gene=Ighv14-4;extra_copy_number=0
CM058252.1	Liftoff	gene	113810643	113811079	.	-	.	ID=gene-Ighv3-3;Dbxref=GeneID:668438,IMGT/GENE-DB:IGHV3-3,MGI:MGI:3643949;Name=Ighv3-3;description=immunoglobulin heavy variable V3-3;gbkey=Gene;gene=Ighv3-3;gene_biotype=V_segment;gene_synonym=EG668438,Gm9170;coverage=1.0;sequence_ID=1.0;valid_ORFs=0;extra_copy_number=0;copy_num_ID=gene-Ighv3-3_0
CM058252.1	Liftoff	V_gene_segment	113810643	113811079	.	-	.	ID=id-Ighv3-3;Parent=gene-Ighv3-3;Dbxref=GeneID:668438,IMGT/GENE-DB:IGHV3-3,MGI:MGI:3643949;gbkey=V_segment;gene=Ighv3-3;standard_name=IGHV3-3;matches_ref_protein=True;valid_ORF=False;missing_stop_codon=True;extra_copy_number=0
CM058252.1	Liftoff	exon	113810643	113810949	.	-	.	ID=exon-id-Ighv3-3-2;Parent=id-Ighv3-3;Dbxref=GeneID:668438,IMGT/GENE-DB:IGHV3-3,MGI:MGI:3643949;gbkey=V_segment;gene=Ighv3-3;standard_name=IGHV3-3;extra_copy_number=0
CM058252.1	Liftoff	exon	113811037	113811079	.	-	.	ID=exon-id-Ighv3-3-1;Parent=id-Ighv3-3;Dbxref=GeneID:668438,IMGT/GENE-DB:IGHV3-3,MGI:MGI:3643949;gbkey=V_segment;gene=Ighv3-3;standard_name=IGHV3-3;extra_copy_number=0
CM058252.1	Liftoff	CDS	113810643	113810949	.	-	.	ID=cds-Ighv3-3;Parent=id-Ighv3-3;Dbxref=GeneID:668438,IMGT/GENE-DB:IGHV3-3,MGI:MGI:3643949;exception=rearrangement required for product;gbkey=CDS;gene=Ighv3-3;extra_copy_number=0
CM058252.1	Liftoff	CDS	113811037	113811079	.	-	.	ID=cds-Ighv3-3;Parent=id-Ighv3-3;Dbxref=GeneID:668438,IMGT/GENE-DB:IGHV3-3,MGI:MGI:3643949;exception=rearrangement required for product;gbkey=CDS;gene=Ighv3-3;extra_copy_number=0
CM058252.1	Liftoff	gene	113836996	113837462	.	-	.	ID=gene-Ighv7-4;Dbxref=GeneID:632654,IMGT/GENE-DB:IGHV7-4,MGI:MGI:4439763;Name=Ighv7-4;description=immunoglobulin heavy variable 7-4;gbkey=Gene;gene=Ighv7-4;gene_biotype=V_segment;gene_synonym=Gm16839,V(13)-b;coverage=1.0;sequence_ID=1.0;valid_ORFs=0;extra_copy_number=0;copy_num_ID=gene-Ighv7-4_0
CM058252.1	Liftoff	V_gene_segment	113836996	113837462	.	-	.	ID=id-Ighv7-4;Parent=gene-Ighv7-4;Dbxref=GeneID:632654,IMGT/GENE-DB:IGHV7-4,MGI:MGI:4439763;gbkey=V_segment;gene=Ighv7-4;standard_name=IGHV7-4;matches_ref_protein=True;valid_ORF=False;missing_stop_codon=True;extra_copy_number=0
CM058252.1	Liftoff	exon	113836996	113837312	.	-	.	ID=exon-id-Ighv7-4-2;Parent=id-Ighv7-4;Dbxref=GeneID:632654,IMGT/GENE-DB:IGHV7-4,MGI:MGI:4439763;gbkey=V_segment;gene=Ighv7-4;standard_name=IGHV7-4;extra_copy_number=0
CM058252.1	Liftoff	exon	113837417	113837462	.	-	.	ID=exon-id-Ighv7-4-1;Parent=id-Ighv7-4;Dbxref=GeneID:632654,IMGT/GENE-DB:IGHV7-4,MGI:MGI:4439763;gbkey=V_segment;gene=Ighv7-4;standard_name=IGHV7-4;extra_copy_number=0
CM058252.1	Liftoff	CDS	113836996	113837312	.	-	.	ID=cds-Ighv7-4;Parent=id-Ighv7-4;Dbxref=GeneID:632654,IMGT/GENE-DB:IGHV7-4,MGI:MGI:4439763;exception=rearrangement required for product;gbkey=CDS;gene=Ighv7-4;extra_copy_number=0
CM058252.1	Liftoff	CDS	113837417	113837462	.	-	.	ID=cds-Ighv7-4;Parent=id-Ighv7-4;Dbxref=GeneID:632654,IMGT/GENE-DB:IGHV7-4,MGI:MGI:4439763;exception=rearrangement required for product;gbkey=CDS;gene=Ighv7-4;extra_copy_number=0
CM058252.1	Liftoff	gene	113867829	113868127	.	-	.	ID=gene-Ighv3-4;Dbxref=GeneID:629833,IMGT/GENE-DB:IGHV3-4,MGI:MGI:3644034;Name=Ighv3-4;description=immunoglobulin heavy variable V3-4;gbkey=Gene;gene=Ighv3-4;gene_biotype=V_segment;gene_synonym=EG629833,Gm7009;coverage=1.0;sequence_ID=1.0;valid_ORFs=0;extra_copy_number=0;copy_num_ID=gene-Ighv3-4_0
CM058252.1	Liftoff	V_gene_segment	113867829	113868127	.	-	.	ID=id-Ighv3-4;Parent=gene-Ighv3-4;Dbxref=GeneID:629833,IMGT/GENE-DB:IGHV3-4,MGI:MGI:3644034;gbkey=V_segment;gene=Ighv3-4;standard_name=IGHV3-4;matches_ref_protein=True;valid_ORF=False;missing_start_codon=True;extra_copy_number=0
CM058252.1	Liftoff	exon	113867829	113868127	.	-	.	ID=exon-id-Ighv3-4-1;Parent=id-Ighv3-4;Dbxref=GeneID:629833,IMGT/GENE-DB:IGHV3-4,MGI:MGI:3644034;gbkey=V_segment;gene=Ighv3-4;standard_name=IGHV3-4;extra_copy_number=0
CM058252.1	Liftoff	CDS	113867829	113868127	.	-	.	ID=cds-Ighv3-4;Parent=id-Ighv3-4;Dbxref=GeneID:629833,IMGT/GENE-DB:IGHV3-4,MGI:MGI:3644034;exception=rearrangement required for product;gbkey=CDS;gene=Ighv3-4;extra_copy_number=0
CM058252.1	Liftoff	gene	113876863	113877161	.	-	.	ID=gene-Ighv3-5;Dbxref=GeneID:633457,IMGT/GENE-DB:IGHV3-5,MGI:MGI:3648045;Name=Ighv3-5;description=immunoglobulin heavy variable 3-5;gbkey=Gene;gene=Ighv3-5;gene_biotype=V_segment;gene_synonym=C72-3A1,EG633457,Gm7112;coverage=1.0;sequence_ID=1.0;valid_ORFs=0;extra_copy_number=0;copy_num_ID=gene-Ighv3-5_0
CM058252.1	Liftoff	V_gene_segment	113876863	113877161	.	-	.	ID=id-Ighv3-5;Parent=gene-Ighv3-5;Dbxref=GeneID:633457,IMGT/GENE-DB:IGHV3-5,MGI:MGI:3648045;gbkey=V_segment;gene=Ighv3-5;standard_name=IGHV3-5;matches_ref_protein=True;valid_ORF=False;missing_start_codon=True;extra_copy_number=0
CM058252.1	Liftoff	exon	113876863	113877161	.	-	.	ID=exon-id-Ighv3-5-1;Parent=id-Ighv3-5;Dbxref=GeneID:633457,IMGT/GENE-DB:IGHV3-5,MGI:MGI:3648045;gbkey=V_segment;gene=Ighv3-5;standard_name=IGHV3-5;extra_copy_number=0
CM058252.1	Liftoff	CDS	113876863	113877161	.	-	.	ID=cds-Ighv3-5;Parent=id-Ighv3-5;Dbxref=GeneID:633457,IMGT/GENE-DB:IGHV3-5,MGI:MGI:3648045;exception=rearrangement required for product;gbkey=CDS;gene=Ighv3-5;extra_copy_number=0
CM058252.1	Liftoff	pseudogene	113879814	113880745	.	-	.	ID=gene-Gm18551;Dbxref=GeneID:100417350,MGI:MGI:5010736;Name=Gm18551;description=predicted gene%2C 18551;gbkey=Gene;gene=Gm18551;gene_biotype=pseudogene;pseudo=true;coverage=1.0;sequence_ID=1.0;extra_copy_number=0;copy_num_ID=gene-Gm18551_0
CM058252.1	Liftoff	gene	113881820	113882119	.	-	.	ID=gene-Ighv13-1;Dbxref=GeneID:780828,IMGT/GENE-DB:IGHV13-1,MGI:MGI:4439855;Name=Ighv13-1;description=immunoglobulin heavy variable 13-1;gbkey=Gene;gene=Ighv13-1;gene_biotype=V_segment;gene_synonym=Gm16931;coverage=1.0;sequence_ID=1.0;valid_ORFs=0;extra_copy_number=0;copy_num_ID=gene-Ighv13-1_0
CM058252.1	Liftoff	V_gene_segment	113881820	113882119	.	-	.	ID=id-Ighv13-1;Parent=gene-Ighv13-1;Dbxref=GeneID:780828,IMGT/GENE-DB:IGHV13-1,MGI:MGI:4439855;gbkey=V_segment;gene=Ighv13-1;standard_name=IGHV13-1;matches_ref_protein=True;valid_ORF=False;missing_start_codon=True;extra_copy_number=0
CM058252.1	Liftoff	exon	113881820	113882119	.	-	.	ID=exon-id-Ighv13-1-1;Parent=id-Ighv13-1;Dbxref=GeneID:780828,IMGT/GENE-DB:IGHV13-1,MGI:MGI:4439855;gbkey=V_segment;gene=Ighv13-1;standard_name=IGHV13-1;extra_copy_number=0
CM058252.1	Liftoff	CDS	113881820	113882119	.	-	.	ID=cds-Ighv13-1;Parent=id-Ighv13-1;Dbxref=GeneID:780828,IMGT/GENE-DB:IGHV13-1,MGI:MGI:4439855;exception=rearrangement required for product;gbkey=CDS;gene=Ighv13-1;extra_copy_number=0
CM058252.1	Liftoff	gene	113902376	113902671	.	-	.	ID=gene-Ighv3-6;Dbxref=GeneID:780829,IMGT/GENE-DB:IGHV3-6,MGI:MGI:4439856;Name=Ighv3-6;description=immunoglobulin heavy variable 3-6;gbkey=Gene;gene=Ighv3-6;gene_biotype=V_segment;gene_synonym=Gm16932;coverage=1.0;sequence_ID=1.0;valid_ORFs=0;extra_copy_number=0;copy_num_ID=gene-Ighv3-6_0
CM058252.1	Liftoff	V_gene_segment	113902376	113902671	.	-	.	ID=id-Ighv3-6;Parent=gene-Ighv3-6;Dbxref=GeneID:780829,IMGT/GENE-DB:IGHV3-6,MGI:MGI:4439856;gbkey=V_segment;gene=Ighv3-6;standard_name=IGHV3-6;matches_ref_protein=True;valid_ORF=False;missing_start_codon=True;extra_copy_number=0
CM058252.1	Liftoff	exon	113902376	113902671	.	-	.	ID=exon-id-Ighv3-6-1;Parent=id-Ighv3-6;Dbxref=GeneID:780829,IMGT/GENE-DB:IGHV3-6,MGI:MGI:4439856;gbkey=V_segment;gene=Ighv3-6;standard_name=IGHV3-6;extra_copy_number=0
CM058252.1	Liftoff	CDS	113902376	113902671	.	-	.	ID=cds-Ighv3-6;Parent=id-Ighv3-6;Dbxref=GeneID:780829,IMGT/GENE-DB:IGHV3-6,MGI:MGI:4439856;exception=rearrangement required for product;gbkey=CDS;gene=Ighv3-6;extra_copy_number=0
CM058252.1	Liftoff	gene	113914186	113914479	.	-	.	ID=gene-Ighv9-4;Dbxref=GeneID:636260,IMGT/GENE-DB:IGHV9-4,MGI:MGI:3646379;Name=Ighv9-4;description=immunoglobulin heavy variable 9-4;gbkey=Gene;gene=Ighv9-4;gene_biotype=V_segment;gene_synonym=EG636260,Gm7175,MRP5;coverage=1.0;sequence_ID=1.0;valid_ORFs=0;extra_copy_number=0;copy_num_ID=gene-Ighv9-4_0
CM058252.1	Liftoff	V_gene_segment	113914186	113914479	.	-	.	ID=id-Ighv9-4;Parent=gene-Ighv9-4;Dbxref=GeneID:636260,IMGT/GENE-DB:IGHV9-4,MGI:MGI:3646379;gbkey=V_segment;gene=Ighv9-4;standard_name=IGHV9-4;matches_ref_protein=True;valid_ORF=False;missing_start_codon=True;extra_copy_number=0
CM058252.1	Liftoff	exon	113914186	113914479	.	-	.	ID=exon-id-Ighv9-4-1;Parent=id-Ighv9-4;Dbxref=GeneID:636260,IMGT/GENE-DB:IGHV9-4,MGI:MGI:3646379;gbkey=V_segment;gene=Ighv9-4;standard_name=IGHV9-4;extra_copy_number=0
CM058252.1	Liftoff	CDS	113914186	113914479	.	-	.	ID=cds-Ighv9-4;Parent=id-Ighv9-4;Dbxref=GeneID:636260,IMGT/GENE-DB:IGHV9-4,MGI:MGI:3646379;exception=rearrangement required for product;gbkey=CDS;gene=Ighv9-4;extra_copy_number=0
CM058252.1	Liftoff	pseudogene	113928415	113928708	.	-	.	ID=gene-Ighv3-7;Dbxref=GeneID:780830,IMGT/GENE-DB:IGHV3-7,MGI:MGI:5009898;Name=Ighv3-7;description=immunoglobulin heavy variable V3-7;gbkey=Gene;gene=Ighv3-7;gene_biotype=V_segment_pseudogene;pseudo=true;coverage=1.0;sequence_ID=1.0;valid_ORFs=0;extra_copy_number=0;copy_num_ID=gene-Ighv3-7_0
CM058252.1	Liftoff	V_gene_segment	113928415	113928708	.	-	.	ID=id-Ighv3-7;Parent=gene-Ighv3-7;Dbxref=GeneID:780830,IMGT/GENE-DB:IGHV3-7,MGI:MGI:5009898;gbkey=V_segment;gene=Ighv3-7;pseudo=true;standard_name=IGHV3-7;matches_ref_protein=True;valid_ORF=False;missing_start_codon=True;extra_copy_number=0
CM058252.1	Liftoff	exon	113928415	113928708	.	-	.	ID=exon-id-Ighv3-7-1;Parent=id-Ighv3-7;Dbxref=GeneID:780830,IMGT/GENE-DB:IGHV3-7,MGI:MGI:5009898;gbkey=V_segment;gene=Ighv3-7;pseudo=true;standard_name=IGHV3-7;extra_copy_number=0
CM058252.1	Liftoff	CDS	113928415	113928708	.	-	.	ID=cds-Ighv3-7;Parent=id-Ighv3-7;Dbxref=GeneID:780830,IMGT/GENE-DB:IGHV3-7,MGI:MGI:5009898;exception=rearrangement required for product;gbkey=CDS;gene=Ighv3-7;pseudo=true;extra_copy_number=0
CM058252.1	Liftoff	pseudogene	113934259	113934553	.	-	.	ID=gene-Ighv5-21;Dbxref=GeneID:780832,IMGT/GENE-DB:IGHV5-21,MGI:MGI:5009899;Name=Ighv5-21;description=immunoglobulin heavy variable V5-21;gbkey=Gene;gene=Ighv5-21;gene_biotype=V_segment_pseudogene;pseudo=true;coverage=1.0;sequence_ID=1.0;valid_ORFs=0;extra_copy_number=0;copy_num_ID=gene-Ighv5-21_0
CM058252.1	Liftoff	V_gene_segment	113934259	113934553	.	-	.	ID=id-Ighv5-21;Parent=gene-Ighv5-21;Dbxref=GeneID:780832,IMGT/GENE-DB:IGHV5-21,MGI:MGI:5009899;gbkey=V_segment;gene=Ighv5-21;pseudo=true;standard_name=IGHV5-21;matches_ref_protein=True;valid_ORF=False;missing_start_codon=True;extra_copy_number=0
CM058252.1	Liftoff	exon	113934259	113934553	.	-	.	ID=exon-id-Ighv5-21-1;Parent=id-Ighv5-21;Dbxref=GeneID:780832,IMGT/GENE-DB:IGHV5-21,MGI:MGI:5009899;gbkey=V_segment;gene=Ighv5-21;pseudo=true;standard_name=IGHV5-21;extra_copy_number=0
CM058252.1	Liftoff	CDS	113934259	113934553	.	-	.	ID=cds-Ighv5-21;Parent=id-Ighv5-21;Dbxref=GeneID:780832,IMGT/GENE-DB:IGHV5-21,MGI:MGI:5009899;exception=rearrangement required for product;gbkey=CDS;gene=Ighv5-21;pseudo=true;extra_copy_number=0
CM058252.1	Liftoff	gene	113936605	113936895	.	-	.	ID=gene-Ighv3-8;Dbxref=GeneID:780831,IMGT/GENE-DB:IGHV3-8,MGI:MGI:3645298;Name=Ighv3-8;description=immunoglobulin heavy variable V3-8;gbkey=Gene;gene=Ighv3-8;gene_biotype=V_segment;gene_synonym=EG633674,Gm16414;coverage=1.0;sequence_ID=1.0;valid_ORFs=0;extra_copy_number=0;copy_num_ID=gene-Ighv3-8_0
CM058252.1	Liftoff	V_gene_segment	113936605	113936895	.	-	.	ID=id-Ighv3-8;Parent=gene-Ighv3-8;Dbxref=GeneID:780831,IMGT/GENE-DB:IGHV3-8,MGI:MGI:3645298;gbkey=V_segment;gene=Ighv3-8;standard_name=IGHV3-8;matches_ref_protein=True;valid_ORF=False;missing_start_codon=True;extra_copy_number=0
CM058252.1	Liftoff	exon	113936605	113936895	.	-	.	ID=exon-id-Ighv3-8-1;Parent=id-Ighv3-8;Dbxref=GeneID:780831,IMGT/GENE-DB:IGHV3-8,MGI:MGI:3645298;gbkey=V_segment;gene=Ighv3-8;standard_name=IGHV3-8;extra_copy_number=0
CM058252.1	Liftoff	CDS	113936605	113936895	.	-	.	ID=cds-Ighv3-8;Parent=id-Ighv3-8;Dbxref=GeneID:780831,IMGT/GENE-DB:IGHV3-8,MGI:MGI:3645298;exception=rearrangement required for product;gbkey=CDS;gene=Ighv3-8;extra_copy_number=0
CM058252.1	Liftoff	pseudogene	113947025	113947315	.	-	.	ID=gene-Ighv8-1;Dbxref=GeneID:780833,IMGT/GENE-DB:IGHV8-1,MGI:MGI:5009900;Name=Ighv8-1;description=immunoglobulin heavy variable V8-1;gbkey=Gene;gene=Ighv8-1;gene_biotype=V_segment_pseudogene;pseudo=true;coverage=1.0;sequence_ID=1.0;valid_ORFs=0;extra_copy_number=0;copy_num_ID=gene-Ighv8-1_0
CM058252.1	Liftoff	V_gene_segment	113947025	113947315	.	-	.	ID=id-Ighv8-1;Parent=gene-Ighv8-1;Dbxref=GeneID:780833,IMGT/GENE-DB:IGHV8-1,MGI:MGI:5009900;gbkey=V_segment;gene=Ighv8-1;pseudo=true;standard_name=IGHV8-1;matches_ref_protein=True;valid_ORF=False;missing_start_codon=True;extra_copy_number=0
CM058252.1	Liftoff	exon	113947025	113947315	.	-	.	ID=exon-id-Ighv8-1-1;Parent=id-Ighv8-1;Dbxref=GeneID:780833,IMGT/GENE-DB:IGHV8-1,MGI:MGI:5009900;gbkey=V_segment;gene=Ighv8-1;pseudo=true;standard_name=IGHV8-1;extra_copy_number=0
CM058252.1	Liftoff	CDS	113947025	113947315	.	-	.	ID=cds-Ighv8-1;Parent=id-Ighv8-1;Dbxref=GeneID:780833,IMGT/GENE-DB:IGHV8-1,MGI:MGI:5009900;exception=rearrangement required for product;gbkey=CDS;gene=Ighv8-1;pseudo=true;extra_copy_number=0
CM058252.1	Liftoff	pseudogene	113965936	113966226	.	-	.	ID=gene-Ighv1-1;Dbxref=GeneID:780834,IMGT/GENE-DB:IGHV1-1,MGI:MGI:5009901;Name=Ighv1-1;description=immunoglobulin heavy variable V1-1;gbkey=Gene;gene=Ighv1-1;gene_biotype=V_segment_pseudogene;pseudo=true;coverage=1.0;sequence_ID=1.0;valid_ORFs=0;extra_copy_number=0;copy_num_ID=gene-Ighv1-1_0
CM058252.1	Liftoff	V_gene_segment	113965936	113966226	.	-	.	ID=id-Ighv1-1;Parent=gene-Ighv1-1;Dbxref=GeneID:780834,IMGT/GENE-DB:IGHV1-1,MGI:MGI:5009901;gbkey=V_segment;gene=Ighv1-1;pseudo=true;standard_name=IGHV1-1;matches_ref_protein=True;valid_ORF=False;missing_start_codon=True;extra_copy_number=0
CM058252.1	Liftoff	exon	113965936	113966226	.	-	.	ID=exon-id-Ighv1-1-1;Parent=id-Ighv1-1;Dbxref=GeneID:780834,IMGT/GENE-DB:IGHV1-1,MGI:MGI:5009901;gbkey=V_segment;gene=Ighv1-1;pseudo=true;standard_name=IGHV1-1;extra_copy_number=0
CM058252.1	Liftoff	CDS	113965936	113966226	.	-	.	ID=cds-Ighv1-1;Parent=id-Ighv1-1;Dbxref=GeneID:780834,IMGT/GENE-DB:IGHV1-1,MGI:MGI:5009901;exception=rearrangement required for product;gbkey=CDS;gene=Ighv1-1;pseudo=true;extra_copy_number=0
CM058252.1	Liftoff	gene	113971992	113972291	.	-	.	ID=gene-Ighv13-2;Dbxref=GeneID:629842,IMGT/GENE-DB:IGHV13-2,MGI:MGI:3705861;Name=Ighv13-2;description=immunoglobulin heavy variable 13-2;gbkey=Gene;gene=Ighv13-2;gene_biotype=V_segment;gene_synonym=Gm15449;coverage=1.0;sequence_ID=1.0;valid_ORFs=0;extra_copy_number=0;copy_num_ID=gene-Ighv13-2_0
CM058252.1	Liftoff	V_gene_segment	113971992	113972291	.	-	.	ID=id-Ighv13-2;Parent=gene-Ighv13-2;Dbxref=GeneID:629842,IMGT/GENE-DB:IGHV13-2,MGI:MGI:3705861;gbkey=V_segment;gene=Ighv13-2;standard_name=IGHV13-2;matches_ref_protein=True;valid_ORF=False;missing_start_codon=True;extra_copy_number=0
CM058252.1	Liftoff	exon	113971992	113972291	.	-	.	ID=exon-id-Ighv13-2-1;Parent=id-Ighv13-2;Dbxref=GeneID:629842,IMGT/GENE-DB:IGHV13-2,MGI:MGI:3705861;gbkey=V_segment;gene=Ighv13-2;standard_name=IGHV13-2;extra_copy_number=0
CM058252.1	Liftoff	CDS	113971992	113972291	.	-	.	ID=cds-Ighv13-2;Parent=id-Ighv13-2;Dbxref=GeneID:629842,IMGT/GENE-DB:IGHV13-2,MGI:MGI:3705861;exception=rearrangement required for product;gbkey=CDS;gene=Ighv13-2;extra_copy_number=0
CM058252.1	Liftoff	gene	113980665	113987442	.	+	.	ID=gene-Gm53771;Dbxref=GeneID:118568024,MGI:MGI:6722582;Name=Gm53771;description=predicted gene%2C 53771;gbkey=Gene;gene=Gm53771;gene_biotype=lncRNA;coverage=1.0;sequence_ID=1.0;extra_copy_number=0;copy_num_ID=gene-Gm53771_0
CM058252.1	Liftoff	lnc_RNA	113980665	113987442	.	+	.	ID=rna-XR_004937815.1;Parent=gene-Gm53771;Dbxref=GeneID:118568024,GenBank:XR_004937815.1,MGI:MGI:6722582;Name=XR_004937815.1;gbkey=ncRNA;gene=Gm53771;model_evidence=Supporting evidence includes similarity to: 100%25 coverage of the annotated genomic feature by RNAseq alignments%2C including 1 sample with support for all annotated introns;product=predicted gene%2C 53771;transcript_id=XR_004937815.1;extra_copy_number=0
CM058252.1	Liftoff	exon	113980665	113980712	.	+	.	ID=exon-XR_004937815.1-1;Parent=rna-XR_004937815.1;Dbxref=GeneID:118568024,GenBank:XR_004937815.1,MGI:MGI:6722582;gbkey=ncRNA;gene=Gm53771;product=predicted gene%2C 53771;transcript_id=XR_004937815.1;extra_copy_number=0
CM058252.1	Liftoff	exon	113982967	113983151	.	+	.	ID=exon-XR_004937815.1-2;Parent=rna-XR_004937815.1;Dbxref=GeneID:118568024,GenBank:XR_004937815.1,MGI:MGI:6722582;gbkey=ncRNA;gene=Gm53771;product=predicted gene%2C 53771;transcript_id=XR_004937815.1;extra_copy_number=0
CM058252.1	Liftoff	exon	113987341	113987442	.	+	.	ID=exon-XR_004937815.1-3;Parent=rna-XR_004937815.1;Dbxref=GeneID:118568024,GenBank:XR_004937815.1,MGI:MGI:6722582;gbkey=ncRNA;gene=Gm53771;product=predicted gene%2C 53771;transcript_id=XR_004937815.1;extra_copy_number=0
CM058252.1	Liftoff	gene	113980757	113981050	.	-	.	ID=gene-Ighv12-3;Dbxref=GeneID:435321,IMGT/GENE-DB:IGHV12-3,MGI:MGI:3646760;Name=Ighv12-3;description=immunoglobulin heavy variable V12-3;gbkey=Gene;gene=Ighv12-3;gene_biotype=V_segment;gene_synonym=EG435321,Gm5658;coverage=1.0;sequence_ID=1.0;valid_ORFs=0;extra_copy_number=0;copy_num_ID=gene-Ighv12-3_0
CM058252.1	Liftoff	V_gene_segment	113980757	113981050	.	-	.	ID=id-Ighv12-3;Parent=gene-Ighv12-3;Dbxref=GeneID:435321,IMGT/GENE-DB:IGHV12-3,MGI:MGI:3646760;gbkey=V_segment;gene=Ighv12-3;standard_name=IGHV12-3;matches_ref_protein=True;valid_ORF=False;missing_start_codon=True;extra_copy_number=0
CM058252.1	Liftoff	exon	113980757	113981050	.	-	.	ID=exon-id-Ighv12-3-1;Parent=id-Ighv12-3;Dbxref=GeneID:435321,IMGT/GENE-DB:IGHV12-3,MGI:MGI:3646760;gbkey=V_segment;gene=Ighv12-3;standard_name=IGHV12-3;extra_copy_number=0
CM058252.1	Liftoff	CDS	113980757	113981050	.	-	.	ID=cds-Ighv12-3;Parent=id-Ighv12-3;Dbxref=GeneID:435321,IMGT/GENE-DB:IGHV12-3,MGI:MGI:3646760;exception=rearrangement required for product;gbkey=CDS;gene=Ighv12-3;extra_copy_number=0
CM058252.1	Liftoff	gene	114005947	114006245	.	-	.	ID=gene-Ighv6-3;Dbxref=GeneID:629845,IMGT/GENE-DB:IGHV6-3,MGI:MGI:4439854;Name=Ighv6-3;description=immunoglobulin heavy variable 6-3;gbkey=Gene;gene=Ighv6-3;gene_biotype=V_segment;gene_synonym=Gm16930;coverage=1.0;sequence_ID=1.0;valid_ORFs=0;extra_copy_number=0;copy_num_ID=gene-Ighv6-3_0
CM058252.1	Liftoff	V_gene_segment	114005947	114006245	.	-	.	ID=id-Ighv6-3;Parent=gene-Ighv6-3;Dbxref=GeneID:629845,IMGT/GENE-DB:IGHV6-3,MGI:MGI:4439854;gbkey=V_segment;gene=Ighv6-3;standard_name=IGHV6-3;matches_ref_protein=True;valid_ORF=False;missing_start_codon=True;extra_copy_number=0
CM058252.1	Liftoff	exon	114005947	114006245	.	-	.	ID=exon-id-Ighv6-3-1;Parent=id-Ighv6-3;Dbxref=GeneID:629845,IMGT/GENE-DB:IGHV6-3,MGI:MGI:4439854;gbkey=V_segment;gene=Ighv6-3;standard_name=IGHV6-3;extra_copy_number=0
CM058252.1	Liftoff	CDS	114005947	114006245	.	-	.	ID=cds-Ighv6-3;Parent=id-Ighv6-3;Dbxref=GeneID:629845,IMGT/GENE-DB:IGHV6-3,MGI:MGI:4439854;exception=rearrangement required for product;gbkey=CDS;gene=Ighv6-3;extra_copy_number=0
CM058252.1	Liftoff	gene	114020711	114021010	.	-	.	ID=gene-Ighv6-4;Dbxref=GeneID:628398,IMGT/GENE-DB:IGHV6-4,MGI:MGI:3704120;Name=Ighv6-4;description=immunoglobulin heavy variable V6-4;gbkey=Gene;gene=Ighv6-4;gene_biotype=V_segment;gene_synonym=EG628398,Gm6874;coverage=1.0;sequence_ID=1.0;valid_ORFs=0;extra_copy_number=0;copy_num_ID=gene-Ighv6-4_0
CM058252.1	Liftoff	V_gene_segment	114020711	114021010	.	-	.	ID=id-Ighv6-4;Parent=gene-Ighv6-4;Dbxref=GeneID:628398,IMGT/GENE-DB:IGHV6-4,MGI:MGI:3704120;gbkey=V_segment;gene=Ighv6-4;standard_name=IGHV6-4;matches_ref_protein=True;valid_ORF=False;missing_start_codon=True;extra_copy_number=0
CM058252.1	Liftoff	exon	114020711	114021010	.	-	.	ID=exon-id-Ighv6-4-1;Parent=id-Ighv6-4;Dbxref=GeneID:628398,IMGT/GENE-DB:IGHV6-4,MGI:MGI:3704120;gbkey=V_segment;gene=Ighv6-4;standard_name=IGHV6-4;extra_copy_number=0
CM058252.1	Liftoff	CDS	114020711	114021010	.	-	.	ID=cds-Ighv6-4;Parent=id-Ighv6-4;Dbxref=GeneID:628398,IMGT/GENE-DB:IGHV6-4,MGI:MGI:3704120;exception=rearrangement required for product;gbkey=CDS;gene=Ighv6-4;extra_copy_number=0
CM058252.1	Liftoff	gene	114030839	114031138	.	-	.	ID=gene-Ighv6-5;Dbxref=GeneID:639510,IMGT/GENE-DB:IGHV6-5,MGI:MGI:3647134;Name=Ighv6-5;description=immunoglobulin heavy variable V6-5;gbkey=Gene;gene=Ighv6-5;gene_biotype=V_segment;gene_synonym=EG639510,Gm7268;coverage=1.0;sequence_ID=1.0;valid_ORFs=0;extra_copy_number=0;copy_num_ID=gene-Ighv6-5_0
CM058252.1	Liftoff	V_gene_segment	114030839	114031138	.	-	.	ID=id-Ighv6-5;Parent=gene-Ighv6-5;Dbxref=GeneID:639510,IMGT/GENE-DB:IGHV6-5,MGI:MGI:3647134;gbkey=V_segment;gene=Ighv6-5;standard_name=IGHV6-5;matches_ref_protein=True;valid_ORF=False;missing_start_codon=True;extra_copy_number=0
CM058252.1	Liftoff	exon	114030839	114031138	.	-	.	ID=exon-id-Ighv6-5-1;Parent=id-Ighv6-5;Dbxref=GeneID:639510,IMGT/GENE-DB:IGHV6-5,MGI:MGI:3647134;gbkey=V_segment;gene=Ighv6-5;standard_name=IGHV6-5;extra_copy_number=0
CM058252.1	Liftoff	CDS	114030839	114031138	.	-	.	ID=cds-Ighv6-5;Parent=id-Ighv6-5;Dbxref=GeneID:639510,IMGT/GENE-DB:IGHV6-5,MGI:MGI:3647134;exception=rearrangement required for product;gbkey=CDS;gene=Ighv6-5;extra_copy_number=0
CM058252.1	Liftoff	gene	114049029	114049328	.	-	.	ID=gene-Ighv6-6;Dbxref=GeneID:238427,IMGT/GENE-DB:IGHV6-6,MGI:MGI:4439619;Name=Ighv6-6;description=immunoglobulin heavy variable 6-6;gbkey=Gene;gene=Ighv6-6;gene_biotype=V_segment;gene_synonym=Gm16695,VH10G1;coverage=1.0;sequence_ID=1.0;valid_ORFs=0;extra_copy_number=0;copy_num_ID=gene-Ighv6-6_0
CM058252.1	Liftoff	V_gene_segment	114049029	114049328	.	-	.	ID=id-Ighv6-6;Parent=gene-Ighv6-6;Dbxref=GeneID:238427,IMGT/GENE-DB:IGHV6-6,MGI:MGI:4439619;gbkey=V_segment;gene=Ighv6-6;standard_name=IGHV6-6;matches_ref_protein=True;valid_ORF=False;missing_start_codon=True;extra_copy_number=0
CM058252.1	Liftoff	exon	114049029	114049328	.	-	.	ID=exon-id-Ighv6-6-1;Parent=id-Ighv6-6;Dbxref=GeneID:238427,IMGT/GENE-DB:IGHV6-6,MGI:MGI:4439619;gbkey=V_segment;gene=Ighv6-6;standard_name=IGHV6-6;extra_copy_number=0
CM058252.1	Liftoff	CDS	114049029	114049328	.	-	.	ID=cds-Ighv6-6;Parent=id-Ighv6-6;Dbxref=GeneID:238427,IMGT/GENE-DB:IGHV6-6,MGI:MGI:4439619;exception=rearrangement required for product;gbkey=CDS;gene=Ighv6-6;extra_copy_number=0
CM058252.1	Liftoff	gene	114069871	114070170	.	-	.	ID=gene-Ighv6-7;Dbxref=GeneID:432701,IMGT/GENE-DB:IGHV6-7,MGI:MGI:3644477;Name=Ighv6-7;description=immunoglobulin heavy variable V6-7;gbkey=Gene;gene=Ighv6-7;gene_biotype=V_segment;gene_synonym=EG432701,Gm5438;coverage=1.0;sequence_ID=1.0;valid_ORFs=0;extra_copy_number=0;copy_num_ID=gene-Ighv6-7_0
CM058252.1	Liftoff	V_gene_segment	114069871	114070170	.	-	.	ID=id-Ighv6-7;Parent=gene-Ighv6-7;Dbxref=GeneID:432701,IMGT/GENE-DB:IGHV6-7,MGI:MGI:3644477;gbkey=V_segment;gene=Ighv6-7;standard_name=IGHV6-7;matches_ref_protein=True;valid_ORF=False;missing_start_codon=True;extra_copy_number=0
CM058252.1	Liftoff	exon	114069871	114070170	.	-	.	ID=exon-id-Ighv6-7-1;Parent=id-Ighv6-7;Dbxref=GeneID:432701,IMGT/GENE-DB:IGHV6-7,MGI:MGI:3644477;gbkey=V_segment;gene=Ighv6-7;standard_name=IGHV6-7;extra_copy_number=0
CM058252.1	Liftoff	CDS	114069871	114070170	.	-	.	ID=cds-Ighv6-7;Parent=id-Ighv6-7;Dbxref=GeneID:432701,IMGT/GENE-DB:IGHV6-7,MGI:MGI:3644477;exception=rearrangement required for product;gbkey=CDS;gene=Ighv6-7;extra_copy_number=0
CM058252.1	Liftoff	gene	114076535	114076834	.	-	.	ID=gene-Ighv8-2;Dbxref=GeneID:629849,IMGT/GENE-DB:IGHV8-2,MGI:MGI:3647474;Name=Ighv8-2;description=immunoglobulin heavy variable V8-2;gbkey=Gene;gene=Ighv8-2;gene_biotype=V_segment;gene_synonym=EG629849,Gm7010;coverage=1.0;sequence_ID=1.0;valid_ORFs=0;extra_copy_number=0;copy_num_ID=gene-Ighv8-2_0
CM058252.1	Liftoff	V_gene_segment	114076535	114076834	.	-	.	ID=id-Ighv8-2;Parent=gene-Ighv8-2;Dbxref=GeneID:629849,IMGT/GENE-DB:IGHV8-2,MGI:MGI:3647474;gbkey=V_segment;gene=Ighv8-2;standard_name=IGHV8-2;matches_ref_protein=True;valid_ORF=False;missing_start_codon=True;extra_copy_number=0
CM058252.1	Liftoff	exon	114076535	114076834	.	-	.	ID=exon-id-Ighv8-2-1;Parent=id-Ighv8-2;Dbxref=GeneID:629849,IMGT/GENE-DB:IGHV8-2,MGI:MGI:3647474;gbkey=V_segment;gene=Ighv8-2;standard_name=IGHV8-2;extra_copy_number=0
CM058252.1	Liftoff	CDS	114076535	114076834	.	-	.	ID=cds-Ighv8-2;Parent=id-Ighv8-2;Dbxref=GeneID:629849,IMGT/GENE-DB:IGHV8-2,MGI:MGI:3647474;exception=rearrangement required for product;gbkey=CDS;gene=Ighv8-2;extra_copy_number=0
CM058252.1	Liftoff	pseudogene	114083320	114083616	.	-	.	ID=gene-Ighv1-2;Dbxref=GeneID:238428,IMGT/GENE-DB:IGHV1-2,MGI:MGI:4439924;Name=Ighv1-2;description=immunoglobulin heavy variable 1-2;gbkey=Gene;gene=Ighv1-2;gene_biotype=V_segment_pseudogene;gene_synonym=Gm17000;pseudo=true;coverage=1.0;sequence_ID=1.0;valid_ORFs=0;extra_copy_number=0;copy_num_ID=gene-Ighv1-2_0
CM058252.1	Liftoff	V_gene_segment	114083320	114083616	.	-	.	ID=id-Ighv1-2;Parent=gene-Ighv1-2;Dbxref=GeneID:238428,IMGT/GENE-DB:IGHV1-2,MGI:MGI:4439924;gbkey=V_segment;gene=Ighv1-2;pseudo=true;standard_name=IGHV1-2;matches_ref_protein=True;valid_ORF=False;missing_start_codon=True;extra_copy_number=0
CM058252.1	Liftoff	exon	114083320	114083616	.	-	.	ID=exon-id-Ighv1-2-1;Parent=id-Ighv1-2;Dbxref=GeneID:238428,IMGT/GENE-DB:IGHV1-2,MGI:MGI:4439924;gbkey=V_segment;gene=Ighv1-2;pseudo=true;standard_name=IGHV1-2;extra_copy_number=0
CM058252.1	Liftoff	CDS	114083320	114083616	.	-	.	ID=cds-Ighv1-2;Parent=id-Ighv1-2;Dbxref=GeneID:238428,IMGT/GENE-DB:IGHV1-2,MGI:MGI:4439924;exception=rearrangement required for product;gbkey=CDS;gene=Ighv1-2;pseudo=true;extra_copy_number=0
CM058252.1	Liftoff	gene	114083652	114083711	.	-	.	ID=gene-Mir7094-1;Dbxref=GeneID:102465663,MGI:MGI:5562739,miRBase:MI0022944;Name=Mir7094-1;description=microRNA 7094-1;gbkey=Gene;gene=Mir7094-1;gene_biotype=miRNA;gene_synonym=mmu-mir-7094-1;coverage=1.0;sequence_ID=1.0;extra_copy_number=0;copy_num_ID=gene-Mir7094-1_0
CM058252.1	Liftoff	primary_transcript	114083652	114083711	.	-	.	ID=rna-NR_106062.1;Parent=gene-Mir7094-1;Dbxref=GeneID:102465663,GenBank:NR_106062.1,MGI:MGI:5562739,miRBase:MI0022944;Name=NR_106062.1;gbkey=precursor_RNA;gene=Mir7094-1;product=microRNA 7094-1;transcript_id=NR_106062.1;extra_copy_number=0
CM058252.1	Liftoff	exon	114083652	114083711	.	-	.	ID=exon-NR_106062.1-1;Parent=rna-NR_106062.1;Dbxref=GeneID:102465663,GenBank:NR_106062.1,MGI:MGI:5562739,miRBase:MI0022944;gbkey=precursor_RNA;gene=Mir7094-1;product=microRNA 7094-1;transcript_id=NR_106062.1;extra_copy_number=0
CM058252.1	Liftoff	gene	114093252	114093696	.	-	.	ID=gene-Ighv10-1;Dbxref=GeneID:380808,IMGT/GENE-DB:IGHV10-1,MGI:MGI:4439620;Name=Ighv10-1;description=immunoglobulin heavy variable 10-1;gbkey=Gene;gene=Ighv10-1;gene_biotype=V_segment;gene_synonym=Gm16696;coverage=1.0;sequence_ID=1.0;valid_ORFs=0;extra_copy_number=0;copy_num_ID=gene-Ighv10-1_0
CM058252.1	Liftoff	V_gene_segment	114093252	114093696	.	-	.	ID=id-Ighv10-1;Parent=gene-Ighv10-1;Dbxref=GeneID:380808,IMGT/GENE-DB:IGHV10-1,MGI:MGI:4439620;gbkey=V_segment;gene=Ighv10-1;standard_name=IGHV10-1;matches_ref_protein=True;valid_ORF=False;missing_stop_codon=True;extra_copy_number=0
CM058252.1	Liftoff	exon	114093252	114093562	.	-	.	ID=exon-id-Ighv10-1-2;Parent=id-Ighv10-1;Dbxref=GeneID:380808,IMGT/GENE-DB:IGHV10-1,MGI:MGI:4439620;gbkey=V_segment;gene=Ighv10-1;standard_name=IGHV10-1;extra_copy_number=0
CM058252.1	Liftoff	exon	114093651	114093696	.	-	.	ID=exon-id-Ighv10-1-1;Parent=id-Ighv10-1;Dbxref=GeneID:380808,IMGT/GENE-DB:IGHV10-1,MGI:MGI:4439620;gbkey=V_segment;gene=Ighv10-1;standard_name=IGHV10-1;extra_copy_number=0
CM058252.1	Liftoff	CDS	114093252	114093562	.	-	.	ID=cds-Ighv10-1;Parent=id-Ighv10-1;Dbxref=GeneID:380808,IMGT/GENE-DB:IGHV10-1,MGI:MGI:4439620;exception=rearrangement required for product;gbkey=CDS;gene=Ighv10-1;extra_copy_number=0
CM058252.1	Liftoff	CDS	114093651	114093696	.	-	.	ID=cds-Ighv10-1;Parent=id-Ighv10-1;Dbxref=GeneID:380808,IMGT/GENE-DB:IGHV10-1,MGI:MGI:4439620;exception=rearrangement required for product;gbkey=CDS;gene=Ighv10-1;extra_copy_number=0
CM058252.1	Liftoff	pseudogene	114095860	114096161	.	-	.	ID=gene-Ighv1-3;Dbxref=GeneID:780859,IMGT/GENE-DB:IGHV1-3,MGI:MGI:5009902;Name=Ighv1-3;description=immunoglobulin heavy variable V1-3;gbkey=Gene;gene=Ighv1-3;gene_biotype=V_segment_pseudogene;pseudo=true;coverage=1.0;sequence_ID=1.0;valid_ORFs=0;extra_copy_number=0;copy_num_ID=gene-Ighv1-3_0
CM058252.1	Liftoff	V_gene_segment	114095860	114096161	.	-	.	ID=id-Ighv1-3;Parent=gene-Ighv1-3;Dbxref=GeneID:780859,IMGT/GENE-DB:IGHV1-3,MGI:MGI:5009902;gbkey=V_segment;gene=Ighv1-3;pseudo=true;standard_name=IGHV1-3;matches_ref_protein=True;valid_ORF=False;missing_start_codon=True;extra_copy_number=0
CM058252.1	Liftoff	exon	114095860	114096161	.	-	.	ID=exon-id-Ighv1-3-1;Parent=id-Ighv1-3;Dbxref=GeneID:780859,IMGT/GENE-DB:IGHV1-3,MGI:MGI:5009902;gbkey=V_segment;gene=Ighv1-3;pseudo=true;standard_name=IGHV1-3;extra_copy_number=0
CM058252.1	Liftoff	CDS	114095860	114096161	.	-	.	ID=cds-Ighv1-3;Parent=id-Ighv1-3;Dbxref=GeneID:780859,IMGT/GENE-DB:IGHV1-3,MGI:MGI:5009902;exception=rearrangement required for product;gbkey=CDS;gene=Ighv1-3;pseudo=true;extra_copy_number=0
CM058252.1	Liftoff	gene	114101381	114101674	.	-	.	ID=gene-Ighv1-4;Dbxref=GeneID:432702,IMGT/GENE-DB:IGHV1-4,MGI:MGI:4439618;Name=Ighv1-4;description=immunoglobulin heavy variable 1-4;gbkey=Gene;gene=Ighv1-4;gene_biotype=V_segment;gene_synonym=Gm16694;coverage=1.0;sequence_ID=1.0;valid_ORFs=0;extra_copy_number=0;copy_num_ID=gene-Ighv1-4_0
CM058252.1	Liftoff	V_gene_segment	114101381	114101674	.	-	.	ID=id-Ighv1-4;Parent=gene-Ighv1-4;Dbxref=GeneID:432702,IMGT/GENE-DB:IGHV1-4,MGI:MGI:4439618;gbkey=V_segment;gene=Ighv1-4;standard_name=IGHV1-4;matches_ref_protein=True;valid_ORF=False;missing_start_codon=True;extra_copy_number=0
CM058252.1	Liftoff	exon	114101381	114101674	.	-	.	ID=exon-id-Ighv1-4-1;Parent=id-Ighv1-4;Dbxref=GeneID:432702,IMGT/GENE-DB:IGHV1-4,MGI:MGI:4439618;gbkey=V_segment;gene=Ighv1-4;standard_name=IGHV1-4;extra_copy_number=0
CM058252.1	Liftoff	CDS	114101381	114101674	.	-	.	ID=cds-Ighv1-4;Parent=id-Ighv1-4;Dbxref=GeneID:432702,IMGT/GENE-DB:IGHV1-4,MGI:MGI:4439618;exception=rearrangement required for product;gbkey=CDS;gene=Ighv1-4;extra_copy_number=0
CM058252.1	Liftoff	pseudogene	114110282	114110579	.	-	.	ID=gene-Ighv10-2;Dbxref=GeneID:780860,IMGT/GENE-DB:IGHV10-2,MGI:MGI:5009903;Name=Ighv10-2;description=immunoglobulin heavy variable V10-2;gbkey=Gene;gene=Ighv10-2;gene_biotype=V_segment_pseudogene;pseudo=true;coverage=1.0;sequence_ID=1.0;valid_ORFs=0;extra_copy_number=0;copy_num_ID=gene-Ighv10-2_0
CM058252.1	Liftoff	V_gene_segment	114110282	114110579	.	-	.	ID=id-Ighv10-2;Parent=gene-Ighv10-2;Dbxref=GeneID:780860,IMGT/GENE-DB:IGHV10-2,MGI:MGI:5009903;gbkey=V_segment;gene=Ighv10-2;pseudo=true;standard_name=IGHV10-2;matches_ref_protein=True;valid_ORF=False;missing_start_codon=True;extra_copy_number=0
CM058252.1	Liftoff	exon	114110282	114110579	.	-	.	ID=exon-id-Ighv10-2-1;Parent=id-Ighv10-2;Dbxref=GeneID:780860,IMGT/GENE-DB:IGHV10-2,MGI:MGI:5009903;gbkey=V_segment;gene=Ighv10-2;pseudo=true;standard_name=IGHV10-2;extra_copy_number=0
CM058252.1	Liftoff	CDS	114110282	114110579	.	-	.	ID=cds-Ighv10-2;Parent=id-Ighv10-2;Dbxref=GeneID:780860,IMGT/GENE-DB:IGHV10-2,MGI:MGI:5009903;exception=rearrangement required for product;gbkey=CDS;gene=Ighv10-2;pseudo=true;extra_copy_number=0
CM058252.1	Liftoff	gene	114127605	114127898	.	-	.	ID=gene-Ighv1-5;Dbxref=GeneID:668469,IMGT/GENE-DB:IGHV1-5,MGI:MGI:3704121;Name=Ighv1-5;description=immunoglobulin heavy variable V1-5;gbkey=Gene;gene=Ighv1-5;gene_biotype=V_segment;gene_synonym=EG668469,Gm9185;coverage=1.0;sequence_ID=1.0;valid_ORFs=0;extra_copy_number=0;copy_num_ID=gene-Ighv1-5_0
CM058252.1	Liftoff	V_gene_segment	114127605	114127898	.	-	.	ID=id-Ighv1-5;Parent=gene-Ighv1-5;Dbxref=GeneID:668469,IMGT/GENE-DB:IGHV1-5,MGI:MGI:3704121;gbkey=V_segment;gene=Ighv1-5;standard_name=IGHV1-5;matches_ref_protein=True;valid_ORF=False;missing_start_codon=True;extra_copy_number=0
CM058252.1	Liftoff	exon	114127605	114127898	.	-	.	ID=exon-id-Ighv1-5-1;Parent=id-Ighv1-5;Dbxref=GeneID:668469,IMGT/GENE-DB:IGHV1-5,MGI:MGI:3704121;gbkey=V_segment;gene=Ighv1-5;standard_name=IGHV1-5;extra_copy_number=0
CM058252.1	Liftoff	CDS	114127605	114127898	.	-	.	ID=cds-Ighv1-5;Parent=id-Ighv1-5;Dbxref=GeneID:668469,IMGT/GENE-DB:IGHV1-5,MGI:MGI:3704121;exception=rearrangement required for product;gbkey=CDS;gene=Ighv1-5;extra_copy_number=0
CM058252.1	Liftoff	gene	114127910	114127969	.	-	.	ID=gene-Mir7094-2;Dbxref=GeneID:102465664,MGI:MGI:5530890,miRBase:MI0022945;Name=Mir7094-2;description=microRNA 7094-2;gbkey=Gene;gene=Mir7094-2;gene_biotype=miRNA;gene_synonym=Gm27508,mmu-mir-7094-2;coverage=1.0;sequence_ID=1.0;extra_copy_number=0;copy_num_ID=gene-Mir7094-2_0
CM058252.1	Liftoff	primary_transcript	114127910	114127969	.	-	.	ID=rna-NR_106063.1;Parent=gene-Mir7094-2;Dbxref=GeneID:102465664,GenBank:NR_106063.1,MGI:MGI:5530890,miRBase:MI0022945;Name=NR_106063.1;gbkey=precursor_RNA;gene=Mir7094-2;product=microRNA 7094-2;transcript_id=NR_106063.1;extra_copy_number=0
CM058252.1	Liftoff	exon	114127910	114127969	.	-	.	ID=exon-NR_106063.1-1;Parent=rna-NR_106063.1;Dbxref=GeneID:102465664,GenBank:NR_106063.1,MGI:MGI:5530890,miRBase:MI0022945;gbkey=precursor_RNA;gene=Mir7094-2;product=microRNA 7094-2;transcript_id=NR_106063.1;extra_copy_number=0
CM058252.1	Liftoff	gene	114137716	114138162	.	-	.	ID=gene-Ighv10-3;Dbxref=GeneID:380809,IMGT/GENE-DB:IGHV10-3,MGI:MGI:3648785;Name=Ighv10-3;description=immunoglobulin heavy variable V10-3;gbkey=Gene;gene=Ighv10-3;gene_biotype=V_segment;gene_synonym=EG380809,Gm5140;coverage=1.0;sequence_ID=1.0;valid_ORFs=0;extra_copy_number=0;copy_num_ID=gene-Ighv10-3_0
CM058252.1	Liftoff	V_gene_segment	114137716	114138162	.	-	.	ID=id-Ighv10-3;Parent=gene-Ighv10-3;Dbxref=GeneID:380809,IMGT/GENE-DB:IGHV10-3,MGI:MGI:3648785;gbkey=V_segment;gene=Ighv10-3;standard_name=IGHV10-3;matches_ref_protein=True;valid_ORF=False;missing_stop_codon=True;extra_copy_number=0
CM058252.1	Liftoff	exon	114137716	114138028	.	-	.	ID=exon-id-Ighv10-3-2;Parent=id-Ighv10-3;Dbxref=GeneID:380809,IMGT/GENE-DB:IGHV10-3,MGI:MGI:3648785;gbkey=V_segment;gene=Ighv10-3;standard_name=IGHV10-3;extra_copy_number=0
CM058252.1	Liftoff	exon	114138117	114138162	.	-	.	ID=exon-id-Ighv10-3-1;Parent=id-Ighv10-3;Dbxref=GeneID:380809,IMGT/GENE-DB:IGHV10-3,MGI:MGI:3648785;gbkey=V_segment;gene=Ighv10-3;standard_name=IGHV10-3;extra_copy_number=0
CM058252.1	Liftoff	CDS	114137716	114138028	.	-	.	ID=cds-Ighv10-3;Parent=id-Ighv10-3;Dbxref=GeneID:380809,IMGT/GENE-DB:IGHV10-3,MGI:MGI:3648785;exception=rearrangement required for product;gbkey=CDS;gene=Ighv10-3;extra_copy_number=0
CM058252.1	Liftoff	CDS	114138117	114138162	.	-	.	ID=cds-Ighv10-3;Parent=id-Ighv10-3;Dbxref=GeneID:380809,IMGT/GENE-DB:IGHV10-3,MGI:MGI:3648785;exception=rearrangement required for product;gbkey=CDS;gene=Ighv10-3;extra_copy_number=0
CM058252.1	Liftoff	pseudogene	114147248	114147540	.	-	.	ID=gene-Ighv1-6;Dbxref=GeneID:780861,IMGT/GENE-DB:IGHV1-6,MGI:MGI:5009904;Name=Ighv1-6;description=immunoglobulin heavy variable V1-6;gbkey=Gene;gene=Ighv1-6;gene_biotype=V_segment_pseudogene;pseudo=true;coverage=1.0;sequence_ID=1.0;valid_ORFs=0;extra_copy_number=0;copy_num_ID=gene-Ighv1-6_0
CM058252.1	Liftoff	V_gene_segment	114147248	114147540	.	-	.	ID=id-Ighv1-6;Parent=gene-Ighv1-6;Dbxref=GeneID:780861,IMGT/GENE-DB:IGHV1-6,MGI:MGI:5009904;gbkey=V_segment;gene=Ighv1-6;pseudo=true;standard_name=IGHV1-6;matches_ref_protein=True;valid_ORF=False;missing_start_codon=True;extra_copy_number=0
CM058252.1	Liftoff	exon	114147248	114147540	.	-	.	ID=exon-id-Ighv1-6-1;Parent=id-Ighv1-6;Dbxref=GeneID:780861,IMGT/GENE-DB:IGHV1-6,MGI:MGI:5009904;gbkey=V_segment;gene=Ighv1-6;pseudo=true;standard_name=IGHV1-6;extra_copy_number=0
CM058252.1	Liftoff	CDS	114147248	114147540	.	-	.	ID=cds-Ighv1-6;Parent=id-Ighv1-6;Dbxref=GeneID:780861,IMGT/GENE-DB:IGHV1-6,MGI:MGI:5009904;exception=rearrangement required for product;gbkey=CDS;gene=Ighv1-6;pseudo=true;extra_copy_number=0
CM058252.1	Liftoff	gene	114152771	114153064	.	-	.	ID=gene-Ighv1-7;Dbxref=GeneID:668474,IMGT/GENE-DB:IGHV1-7,MGI:MGI:3704122;Name=Ighv1-7;description=immunoglobulin heavy variable V1-7;gbkey=Gene;gene=Ighv1-7;gene_biotype=V_segment;gene_synonym=EG668474,Gm9190;coverage=1.0;sequence_ID=1.0;valid_ORFs=0;extra_copy_number=0;copy_num_ID=gene-Ighv1-7_0
CM058252.1	Liftoff	V_gene_segment	114152771	114153064	.	-	.	ID=id-Ighv1-7;Parent=gene-Ighv1-7;Dbxref=GeneID:668474,IMGT/GENE-DB:IGHV1-7,MGI:MGI:3704122;gbkey=V_segment;gene=Ighv1-7;standard_name=IGHV1-7;matches_ref_protein=True;valid_ORF=False;missing_start_codon=True;extra_copy_number=0
CM058252.1	Liftoff	exon	114152771	114153064	.	-	.	ID=exon-id-Ighv1-7-1;Parent=id-Ighv1-7;Dbxref=GeneID:668474,IMGT/GENE-DB:IGHV1-7,MGI:MGI:3704122;gbkey=V_segment;gene=Ighv1-7;standard_name=IGHV1-7;extra_copy_number=0
CM058252.1	Liftoff	CDS	114152771	114153064	.	-	.	ID=cds-Ighv1-7;Parent=id-Ighv1-7;Dbxref=GeneID:668474,IMGT/GENE-DB:IGHV1-7,MGI:MGI:3704122;exception=rearrangement required for product;gbkey=CDS;gene=Ighv1-7;extra_copy_number=0
CM058252.1	Liftoff	pseudogene	114161534	114161832	.	-	.	ID=gene-Ighv10-4;Dbxref=GeneID:780862,IMGT/GENE-DB:IGHV10-4,MGI:MGI:5009905;Name=Ighv10-4;description=immunoglobulin heavy variable V10-4;gbkey=Gene;gene=Ighv10-4;gene_biotype=V_segment_pseudogene;pseudo=true;coverage=1.0;sequence_ID=1.0;valid_ORFs=0;extra_copy_number=0;copy_num_ID=gene-Ighv10-4_0
CM058252.1	Liftoff	V_gene_segment	114161534	114161832	.	-	.	ID=id-Ighv10-4;Parent=gene-Ighv10-4;Dbxref=GeneID:780862,IMGT/GENE-DB:IGHV10-4,MGI:MGI:5009905;gbkey=V_segment;gene=Ighv10-4;pseudo=true;standard_name=IGHV10-4;matches_ref_protein=True;valid_ORF=False;missing_start_codon=True;extra_copy_number=0
CM058252.1	Liftoff	exon	114161534	114161832	.	-	.	ID=exon-id-Ighv10-4-1;Parent=id-Ighv10-4;Dbxref=GeneID:780862,IMGT/GENE-DB:IGHV10-4,MGI:MGI:5009905;gbkey=V_segment;gene=Ighv10-4;pseudo=true;standard_name=IGHV10-4;extra_copy_number=0
CM058252.1	Liftoff	CDS	114161534	114161832	.	-	.	ID=cds-Ighv10-4;Parent=id-Ighv10-4;Dbxref=GeneID:780862,IMGT/GENE-DB:IGHV10-4,MGI:MGI:5009905;exception=rearrangement required for product;gbkey=CDS;gene=Ighv10-4;pseudo=true;extra_copy_number=0
CM058252.1	Liftoff	pseudogene	114169886	114170178	.	-	.	ID=gene-Ighv1-8;Dbxref=GeneID:780863,IMGT/GENE-DB:IGHV1-8,MGI:MGI:5009906;Name=Ighv1-8;description=immunoglobulin heavy variable V1-8;gbkey=Gene;gene=Ighv1-8;gene_biotype=V_segment_pseudogene;pseudo=true;coverage=1.0;sequence_ID=1.0;valid_ORFs=0;extra_copy_number=0;copy_num_ID=gene-Ighv1-8_0
CM058252.1	Liftoff	V_gene_segment	114169886	114170178	.	-	.	ID=id-Ighv1-8;Parent=gene-Ighv1-8;Dbxref=GeneID:780863,IMGT/GENE-DB:IGHV1-8,MGI:MGI:5009906;gbkey=V_segment;gene=Ighv1-8;pseudo=true;standard_name=IGHV1-8;matches_ref_protein=True;valid_ORF=False;missing_start_codon=True;extra_copy_number=0
CM058252.1	Liftoff	exon	114169886	114170178	.	-	.	ID=exon-id-Ighv1-8-1;Parent=id-Ighv1-8;Dbxref=GeneID:780863,IMGT/GENE-DB:IGHV1-8,MGI:MGI:5009906;gbkey=V_segment;gene=Ighv1-8;pseudo=true;standard_name=IGHV1-8;extra_copy_number=0
CM058252.1	Liftoff	CDS	114169886	114170178	.	-	.	ID=cds-Ighv1-8;Parent=id-Ighv1-8;Dbxref=GeneID:780863,IMGT/GENE-DB:IGHV1-8,MGI:MGI:5009906;exception=rearrangement required for product;gbkey=CDS;gene=Ighv1-8;pseudo=true;extra_copy_number=0
CM058252.1	Liftoff	gene	114178854	114179150	.	-	.	ID=gene-Ighv15-2;Dbxref=GeneID:780864,IMGT/GENE-DB:IGHV15-2,MGI:MGI:4947963;Name=Ighv15-2;description=immunoglobulin heavy variable V15-2;gbkey=Gene;gene=Ighv15-2;gene_biotype=V_segment;coverage=1.0;sequence_ID=1.0;valid_ORFs=0;extra_copy_number=0;copy_num_ID=gene-Ighv15-2_0
CM058252.1	Liftoff	V_gene_segment	114178854	114179150	.	-	.	ID=id-Ighv15-2;Parent=gene-Ighv15-2;Dbxref=GeneID:780864,IMGT/GENE-DB:IGHV15-2,MGI:MGI:4947963;gbkey=V_segment;gene=Ighv15-2;standard_name=IGHV15-2;matches_ref_protein=True;valid_ORF=False;missing_start_codon=True;extra_copy_number=0
CM058252.1	Liftoff	exon	114178854	114179150	.	-	.	ID=exon-id-Ighv15-2-1;Parent=id-Ighv15-2;Dbxref=GeneID:780864,IMGT/GENE-DB:IGHV15-2,MGI:MGI:4947963;gbkey=V_segment;gene=Ighv15-2;standard_name=IGHV15-2;extra_copy_number=0
CM058252.1	Liftoff	CDS	114178854	114179150	.	-	.	ID=cds-Ighv15-2;Parent=id-Ighv15-2;Dbxref=GeneID:780864,IMGT/GENE-DB:IGHV15-2,MGI:MGI:4947963;exception=rearrangement required for product;gbkey=CDS;gene=Ighv15-2;extra_copy_number=0
CM058252.1	Liftoff	gene	114197843	114198136	.	-	.	ID=gene-Ighv1-9;Dbxref=GeneID:668478,IMGT/GENE-DB:IGHV1-9,MGI:MGI:4439621;Name=Ighv1-9;description=immunoglobulin heavy variable V1-9;gbkey=Gene;gene=Ighv1-9;gene_biotype=V_segment;gene_synonym=Gm16697,Igg2a;coverage=1.0;sequence_ID=1.0;valid_ORFs=0;extra_copy_number=0;copy_num_ID=gene-Ighv1-9_0
CM058252.1	Liftoff	V_gene_segment	114197843	114198136	.	-	.	ID=id-Ighv1-9;Parent=gene-Ighv1-9;Dbxref=GeneID:668478,IMGT/GENE-DB:IGHV1-9,MGI:MGI:4439621;gbkey=V_segment;gene=Ighv1-9;standard_name=Ighv1-9;matches_ref_protein=True;valid_ORF=False;missing_start_codon=True;extra_copy_number=0
CM058252.1	Liftoff	exon	114197843	114198136	.	-	.	ID=exon-id-Ighv1-9-1;Parent=id-Ighv1-9;Dbxref=GeneID:668478,IMGT/GENE-DB:IGHV1-9,MGI:MGI:4439621;gbkey=V_segment;gene=Ighv1-9;standard_name=Ighv1-9;extra_copy_number=0
CM058252.1	Liftoff	CDS	114197843	114198136	.	-	.	ID=cds-Ighv1-9;Parent=id-Ighv1-9;Dbxref=GeneID:668478,IMGT/GENE-DB:IGHV1-9,MGI:MGI:4439621;exception=rearrangement required for product;gbkey=CDS;gene=Ighv1-9;extra_copy_number=0
CM058252.1	Liftoff	pseudogene	114212160	114212457	.	-	.	ID=gene-Ighv1-10;Dbxref=GeneID:637050,IMGT/GENE-DB:IGHV1-10,MGI:MGI:5009837;Name=Ighv1-10;description=immunoglobulin heavy variable V1-10;gbkey=Gene;gene=Ighv1-10;gene_biotype=V_segment_pseudogene;pseudo=true;coverage=1.0;sequence_ID=1.0;valid_ORFs=0;extra_copy_number=0;copy_num_ID=gene-Ighv1-10_0
CM058252.1	Liftoff	V_gene_segment	114212160	114212457	.	-	.	ID=id-Ighv1-10;Parent=gene-Ighv1-10;Dbxref=GeneID:637050,IMGT/GENE-DB:IGHV1-10,MGI:MGI:5009837;gbkey=V_segment;gene=Ighv1-10;pseudo=true;standard_name=IGHV1-10;matches_ref_protein=True;valid_ORF=False;missing_start_codon=True;extra_copy_number=0
CM058252.1	Liftoff	exon	114212160	114212457	.	-	.	ID=exon-id-Ighv1-10-1;Parent=id-Ighv1-10;Dbxref=GeneID:637050,IMGT/GENE-DB:IGHV1-10,MGI:MGI:5009837;gbkey=V_segment;gene=Ighv1-10;pseudo=true;standard_name=IGHV1-10;extra_copy_number=0
CM058252.1	Liftoff	CDS	114212160	114212457	.	-	.	ID=cds-Ighv1-10;Parent=id-Ighv1-10;Dbxref=GeneID:637050,IMGT/GENE-DB:IGHV1-10,MGI:MGI:5009837;exception=rearrangement required for product;gbkey=CDS;gene=Ighv1-10;pseudo=true;extra_copy_number=0
CM058252.1	Liftoff	match	114223511	114223894	.	+	.	ID=aa179093-8cc0-458b-b57e-f4371c304783;Target=NG_152684.1 1 384 +;assembly_bases_aln=384;assembly_bases_seq=384;bit_score=715.683;blast_aligner=1;blast_score=384;common_component=0;e_value=0;filter_score=0;for_remapping=2;gap_count=0;hsp_percent_coverage=100;matchable_bases=384;matched_bases=384;num_ident=384;num_mismatch=0;pct_coverage=100;pct_coverage_hiqual=100;pct_identity_gap=100;pct_identity_gapopen_only=100;pct_identity_ungap=100;rank=1;weighted_identity=1;coverage=1.0;sequence_ID=1.0;extra_copy_number=0;copy_num_ID=aa179093-8cc0-458b-b57e-f4371c304783_0
CM058252.1	Liftoff	enhancer	114223611	114223794	.	.	.	ID=id-GeneID:128927050;Dbxref=GeneID:128927050;Note=cis-regulatory module chr12:115847540-115847723 (MGSCv37/mm9 assembly coordinates);experiment=EXISTENCE:reporter gene assay evidence [ECO:0000049][PMID:25872643];function=activates a minimal SCP1 promoter by CapStarr-seq with weak activity in P5424 T cells {active_cell/tissue: P5424 T cell};gbkey=regulatory;regulatory_class=enhancer;coverage=1.0;sequence_ID=1.0;extra_copy_number=0;copy_num_ID=id-GeneID:128927050_0
CM058252.1	Liftoff	biological_region	114223611	114223794	.	+	.	ID=id-GeneID:128927050-2;Dbxref=GeneID:128927050;Name=biological region;gbkey=Region;standard_name=CapStarr-seq enhancer MGSCv37_chr12:115847540-115847723;coverage=1.0;sequence_ID=1.0;extra_copy_number=0;copy_num_ID=id-GeneID:128927050-2_0
CM058252.1	Liftoff	gene	114226526	114226818	.	-	.	ID=gene-Ighv1-11;Dbxref=GeneID:629859,IMGT/GENE-DB:IGHV1-11,MGI:MGI:5009835;Name=Ighv1-11;description=immunoglobulin heavy variable V1-11;gbkey=Gene;gene=Ighv1-11;gene_biotype=V_segment;coverage=1.0;sequence_ID=1.0;valid_ORFs=0;extra_copy_number=0;copy_num_ID=gene-Ighv1-11_0
CM058252.1	Liftoff	V_gene_segment	114226526	114226818	.	-	.	ID=id-Ighv1-11;Parent=gene-Ighv1-11;Dbxref=GeneID:629859,IMGT/GENE-DB:IGHV1-11,MGI:MGI:5009835;gbkey=V_segment;gene=Ighv1-11;standard_name=IGHV1-11;matches_ref_protein=True;valid_ORF=False;missing_start_codon=True;extra_copy_number=0
CM058252.1	Liftoff	exon	114226526	114226818	.	-	.	ID=exon-id-Ighv1-11-1;Parent=id-Ighv1-11;Dbxref=GeneID:629859,IMGT/GENE-DB:IGHV1-11,MGI:MGI:5009835;gbkey=V_segment;gene=Ighv1-11;standard_name=IGHV1-11;extra_copy_number=0
CM058252.1	Liftoff	CDS	114226526	114226818	.	-	.	ID=cds-Ighv1-11;Parent=id-Ighv1-11;Dbxref=GeneID:629859,IMGT/GENE-DB:IGHV1-11,MGI:MGI:5009835;exception=rearrangement required for product;gbkey=CDS;gene=Ighv1-11;extra_copy_number=0
CM058252.1	Liftoff	gene	114230132	114230425	.	-	.	ID=gene-Ighv1-12;Dbxref=GeneID:629860,IMGT/GENE-DB:IGHV1-12,MGI:MGI:3646284;Name=Ighv1-12;description=immunoglobulin heavy variable V1-12;gbkey=Gene;gene=Ighv1-12;gene_biotype=V_segment;gene_synonym=EG629860,Gm7011;coverage=1.0;sequence_ID=1.0;valid_ORFs=0;extra_copy_number=0;copy_num_ID=gene-Ighv1-12_0
CM058252.1	Liftoff	V_gene_segment	114230132	114230425	.	-	.	ID=id-Ighv1-12;Parent=gene-Ighv1-12;Dbxref=GeneID:629860,IMGT/GENE-DB:IGHV1-12,MGI:MGI:3646284;gbkey=V_segment;gene=Ighv1-12;standard_name=IGHV1-12;matches_ref_protein=True;valid_ORF=False;missing_start_codon=True;extra_copy_number=0
CM058252.1	Liftoff	exon	114230132	114230425	.	-	.	ID=exon-id-Ighv1-12-1;Parent=id-Ighv1-12;Dbxref=GeneID:629860,IMGT/GENE-DB:IGHV1-12,MGI:MGI:3646284;gbkey=V_segment;gene=Ighv1-12;standard_name=IGHV1-12;extra_copy_number=0
CM058252.1	Liftoff	CDS	114230132	114230425	.	-	.	ID=cds-Ighv1-12;Parent=id-Ighv1-12;Dbxref=GeneID:629860,IMGT/GENE-DB:IGHV1-12,MGI:MGI:3646284;exception=rearrangement required for product;gbkey=CDS;gene=Ighv1-12;extra_copy_number=0
CM058252.1	Liftoff	pseudogene	114244965	114245258	.	-	.	ID=gene-Ighv1-13;Dbxref=GeneID:780865,IMGT/GENE-DB:IGHV1-13,MGI:MGI:5009907;Name=Ighv1-13;description=immunoglobulin heavy variable V1-13;gbkey=Gene;gene=Ighv1-13;gene_biotype=V_segment_pseudogene;gene_synonym=Gm17686;pseudo=true;coverage=1.0;sequence_ID=1.0;valid_ORFs=0;extra_copy_number=0;copy_num_ID=gene-Ighv1-13_0
CM058252.1	Liftoff	V_gene_segment	114244965	114245258	.	-	.	ID=id-Ighv1-13;Parent=gene-Ighv1-13;Dbxref=GeneID:780865,IMGT/GENE-DB:IGHV1-13,MGI:MGI:5009907;gbkey=V_segment;gene=Ighv1-13;pseudo=true;standard_name=IGHV1-13;matches_ref_protein=True;valid_ORF=False;missing_start_codon=True;extra_copy_number=0
CM058252.1	Liftoff	exon	114244965	114245258	.	-	.	ID=exon-id-Ighv1-13-1;Parent=id-Ighv1-13;Dbxref=GeneID:780865,IMGT/GENE-DB:IGHV1-13,MGI:MGI:5009907;gbkey=V_segment;gene=Ighv1-13;pseudo=true;standard_name=IGHV1-13;extra_copy_number=0
CM058252.1	Liftoff	CDS	114244965	114245258	.	-	.	ID=cds-Ighv1-13;Parent=id-Ighv1-13;Dbxref=GeneID:780865,IMGT/GENE-DB:IGHV1-13,MGI:MGI:5009907;exception=rearrangement required for product;gbkey=CDS;gene=Ighv1-13;pseudo=true;extra_copy_number=0
CM058252.1	Liftoff	gene	114260857	114261150	.	-	.	ID=gene-Ighv1-14;Dbxref=GeneID:629863,IMGT/GENE-DB:IGHV1-14,MGI:MGI:4439781;Name=Ighv1-14;description=immunoglobulin heavy variable 1-14;gbkey=Gene;gene=Ighv1-14;gene_biotype=V_segment;gene_synonym=Gm16857;coverage=1.0;sequence_ID=1.0;valid_ORFs=0;extra_copy_number=0;copy_num_ID=gene-Ighv1-14_0
CM058252.1	Liftoff	V_gene_segment	114260857	114261150	.	-	.	ID=id-Ighv1-14;Parent=gene-Ighv1-14;Dbxref=GeneID:629863,IMGT/GENE-DB:IGHV1-14,MGI:MGI:4439781;gbkey=V_segment;gene=Ighv1-14;standard_name=IGHV1-14;matches_ref_protein=True;valid_ORF=False;missing_start_codon=True;extra_copy_number=0
CM058252.1	Liftoff	exon	114260857	114261150	.	-	.	ID=exon-id-Ighv1-14-1;Parent=id-Ighv1-14;Dbxref=GeneID:629863,IMGT/GENE-DB:IGHV1-14,MGI:MGI:4439781;gbkey=V_segment;gene=Ighv1-14;standard_name=IGHV1-14;extra_copy_number=0
CM058252.1	Liftoff	CDS	114260857	114261150	.	-	.	ID=cds-Ighv1-14;Parent=id-Ighv1-14;Dbxref=GeneID:629863,IMGT/GENE-DB:IGHV1-14,MGI:MGI:4439781;exception=rearrangement required for product;gbkey=CDS;gene=Ighv1-14;extra_copy_number=0
CM058252.1	Liftoff	gene	114271642	114271935	.	-	.	ID=gene-Ighv1-15;Dbxref=GeneID:629865,IMGT/GENE-DB:IGHV1-15,MGI:MGI:4439782;Name=Ighv1-15;description=immunoglobulin heavy variable 1-15;gbkey=Gene;gene=Ighv1-15;gene_biotype=V_segment;gene_synonym=Gm16858;coverage=1.0;sequence_ID=1.0;valid_ORFs=0;extra_copy_number=0;copy_num_ID=gene-Ighv1-15_0
CM058252.1	Liftoff	V_gene_segment	114271642	114271935	.	-	.	ID=id-Ighv1-15;Parent=gene-Ighv1-15;Dbxref=GeneID:629865,IMGT/GENE-DB:IGHV1-15,MGI:MGI:4439782;gbkey=V_segment;gene=Ighv1-15;standard_name=IGHV1-15;matches_ref_protein=True;valid_ORF=False;missing_start_codon=True;extra_copy_number=0
CM058252.1	Liftoff	exon	114271642	114271935	.	-	.	ID=exon-id-Ighv1-15-1;Parent=id-Ighv1-15;Dbxref=GeneID:629865,IMGT/GENE-DB:IGHV1-15,MGI:MGI:4439782;gbkey=V_segment;gene=Ighv1-15;standard_name=IGHV1-15;extra_copy_number=0
CM058252.1	Liftoff	CDS	114271642	114271935	.	-	.	ID=cds-Ighv1-15;Parent=id-Ighv1-15;Dbxref=GeneID:629865,IMGT/GENE-DB:IGHV1-15,MGI:MGI:4439782;exception=rearrangement required for product;gbkey=CDS;gene=Ighv1-15;extra_copy_number=0
CM058252.1	Liftoff	gene	114280161	114280454	.	-	.	ID=gene-Ighv1-16;Dbxref=GeneID:629866,IMGT/GENE-DB:IGHV1-16,MGI:MGI:3647704;Name=Ighv1-16;description=immunoglobulin heavy variable 1-16;gbkey=Gene;gene=Ighv1-16;gene_biotype=V_segment;gene_synonym=EG629866,Gm7012;coverage=1.0;sequence_ID=1.0;valid_ORFs=0;extra_copy_number=0;copy_num_ID=gene-Ighv1-16_0
CM058252.1	Liftoff	V_gene_segment	114280161	114280454	.	-	.	ID=id-Ighv1-16;Parent=gene-Ighv1-16;Dbxref=GeneID:629866,IMGT/GENE-DB:IGHV1-16,MGI:MGI:3647704;gbkey=V_segment;gene=Ighv1-16;standard_name=IGHV1-16;matches_ref_protein=True;valid_ORF=False;missing_start_codon=True;extra_copy_number=0
CM058252.1	Liftoff	exon	114280161	114280454	.	-	.	ID=exon-id-Ighv1-16-1;Parent=id-Ighv1-16;Dbxref=GeneID:629866,IMGT/GENE-DB:IGHV1-16,MGI:MGI:3647704;gbkey=V_segment;gene=Ighv1-16;standard_name=IGHV1-16;extra_copy_number=0
CM058252.1	Liftoff	CDS	114280161	114280454	.	-	.	ID=cds-Ighv1-16;Parent=id-Ighv1-16;Dbxref=GeneID:629866,IMGT/GENE-DB:IGHV1-16,MGI:MGI:3647704;exception=rearrangement required for product;gbkey=CDS;gene=Ighv1-16;extra_copy_number=0
CM058252.1	Liftoff	pseudogene	114285516	114285697	.	+	.	ID=gene-Gm46322;Dbxref=GeneID:108167965,MGI:MGI:5825959;Name=Gm46322;description=predicted gene%2C 46322;gbkey=Gene;gene=Gm46322;gene_biotype=pseudogene;pseudo=true;coverage=1.0;sequence_ID=1.0;extra_copy_number=0;copy_num_ID=gene-Gm46322_0
CM058252.1	Liftoff	exon	114285516	114285697	.	+	.	ID=id-Gm46322;Parent=gene-Gm46322;Dbxref=GeneID:108167965,MGI:MGI:5825959;gbkey=exon;gene=Gm46322;model_evidence=Supporting evidence includes similarity to: 1 Protein;pseudo=true;extra_copy_number=0
CM058252.1	Liftoff	pseudogene	114286261	114286555	.	-	.	ID=gene-Ighv1-17-1;Dbxref=GeneID:780926,IMGT/GENE-DB:IGHV1-17-1,MGI:MGI:5009914;Name=Ighv1-17-1;description=immunoglobulin heavy variable V1-17-1;gbkey=Gene;gene=Ighv1-17-1;gene_biotype=V_segment_pseudogene;pseudo=true;coverage=1.0;sequence_ID=1.0;valid_ORFs=0;extra_copy_number=0;copy_num_ID=gene-Ighv1-17-1_0
CM058252.1	Liftoff	V_gene_segment	114286261	114286555	.	-	.	ID=id-Ighv1-17-1;Parent=gene-Ighv1-17-1;Dbxref=GeneID:780926,IMGT/GENE-DB:IGHV1-17-1,MGI:MGI:5009914;gbkey=V_segment;gene=Ighv1-17-1;pseudo=true;standard_name=IGHV1-17-1;matches_ref_protein=True;valid_ORF=False;missing_start_codon=True;extra_copy_number=0
CM058252.1	Liftoff	exon	114286261	114286555	.	-	.	ID=exon-id-Ighv1-17-1-1;Parent=id-Ighv1-17-1;Dbxref=GeneID:780926,IMGT/GENE-DB:IGHV1-17-1,MGI:MGI:5009914;gbkey=V_segment;gene=Ighv1-17-1;pseudo=true;standard_name=IGHV1-17-1;extra_copy_number=0
CM058252.1	Liftoff	CDS	114286261	114286555	.	-	.	ID=cds-Ighv1-17-1;Parent=id-Ighv1-17-1;Dbxref=GeneID:780926,IMGT/GENE-DB:IGHV1-17-1,MGI:MGI:5009914;exception=rearrangement required for product;gbkey=CDS;gene=Ighv1-17-1;pseudo=true;extra_copy_number=0
CM058252.1	Liftoff	pseudogene	114291040	114291333	.	-	.	ID=gene-Ighv1-17;Dbxref=GeneID:629869,IMGT/GENE-DB:IGHV1-17,MGI:MGI:3647700;Name=Ighv1-17;description=immunoglobulin heavy variable 1-17;gbkey=Gene;gene=Ighv1-17;gene_biotype=V_segment_pseudogene;gene_synonym=EG629869,Gm7013;pseudo=true;coverage=1.0;sequence_ID=1.0;valid_ORFs=0;extra_copy_number=0;copy_num_ID=gene-Ighv1-17_0
CM058252.1	Liftoff	V_gene_segment	114291040	114291333	.	-	.	ID=id-Ighv1-17;Parent=gene-Ighv1-17;Dbxref=GeneID:629869,IMGT/GENE-DB:IGHV1-17,MGI:MGI:3647700;gbkey=V_segment;gene=Ighv1-17;pseudo=true;standard_name=IGHV1-17;matches_ref_protein=True;valid_ORF=False;missing_start_codon=True;extra_copy_number=0
CM058252.1	Liftoff	exon	114291040	114291333	.	-	.	ID=exon-id-Ighv1-17-1;Parent=id-Ighv1-17;Dbxref=GeneID:629869,IMGT/GENE-DB:IGHV1-17,MGI:MGI:3647700;gbkey=V_segment;gene=Ighv1-17;pseudo=true;standard_name=IGHV1-17;extra_copy_number=0
CM058252.1	Liftoff	CDS	114291040	114291333	.	-	.	ID=cds-Ighv1-17;Parent=id-Ighv1-17;Dbxref=GeneID:629869,IMGT/GENE-DB:IGHV1-17,MGI:MGI:3647700;exception=rearrangement required for product;gbkey=CDS;gene=Ighv1-17;pseudo=true;extra_copy_number=0
CM058252.1	Liftoff	gene	114296923	114297216	.	-	.	ID=gene-Ighv1-18;Dbxref=GeneID:629871,IMGT/GENE-DB:IGHV1-18,MGI:MGI:4439780;Name=Ighv1-18;description=immunoglobulin heavy variable V1-18;gbkey=Gene;gene=Ighv1-18;gene_biotype=V_segment;gene_synonym=Gm16856;coverage=1.0;sequence_ID=1.0;valid_ORFs=0;extra_copy_number=0;copy_num_ID=gene-Ighv1-18_0
CM058252.1	Liftoff	V_gene_segment	114296923	114297216	.	-	.	ID=id-Ighv1-18;Parent=gene-Ighv1-18;Dbxref=GeneID:629871,IMGT/GENE-DB:IGHV1-18,MGI:MGI:4439780;gbkey=V_segment;gene=Ighv1-18;standard_name=IGHV1-18;matches_ref_protein=True;valid_ORF=False;missing_start_codon=True;extra_copy_number=0
CM058252.1	Liftoff	exon	114296923	114297216	.	-	.	ID=exon-id-Ighv1-18-1;Parent=id-Ighv1-18;Dbxref=GeneID:629871,IMGT/GENE-DB:IGHV1-18,MGI:MGI:4439780;gbkey=V_segment;gene=Ighv1-18;standard_name=IGHV1-18;extra_copy_number=0
CM058252.1	Liftoff	CDS	114296923	114297216	.	-	.	ID=cds-Ighv1-18;Parent=id-Ighv1-18;Dbxref=GeneID:629871,IMGT/GENE-DB:IGHV1-18,MGI:MGI:4439780;exception=rearrangement required for product;gbkey=CDS;gene=Ighv1-18;extra_copy_number=0
CM058252.1	Liftoff	gene	114318478	114318771	.	-	.	ID=gene-Ighv1-19-1;Dbxref=GeneID:668493,IMGT/GENE-DB:IGHV1-19-1,MGI:MGI:3644603;Name=Ighv1-19-1;description=immunoglobulin heavy variable 1-19-1;gbkey=Gene;gene=Ighv1-19-1;gene_biotype=V_segment;gene_synonym=EG668493,Gm9203;coverage=1.0;sequence_ID=1.0;valid_ORFs=0;extra_copy_number=0;copy_num_ID=gene-Ighv1-19-1_0
CM058252.1	Liftoff	V_gene_segment	114318478	114318771	.	-	.	ID=id-Ighv1-19-1;Parent=gene-Ighv1-19-1;Dbxref=GeneID:668493,IMGT/GENE-DB:IGHV1-19-1,MGI:MGI:3644603;gbkey=V_segment;gene=Ighv1-19-1;standard_name=IGHV1-19-1;matches_ref_protein=True;valid_ORF=False;missing_start_codon=True;extra_copy_number=0
CM058252.1	Liftoff	exon	114318478	114318771	.	-	.	ID=exon-id-Ighv1-19-1-1;Parent=id-Ighv1-19-1;Dbxref=GeneID:668493,IMGT/GENE-DB:IGHV1-19-1,MGI:MGI:3644603;gbkey=V_segment;gene=Ighv1-19-1;standard_name=IGHV1-19-1;extra_copy_number=0
CM058252.1	Liftoff	CDS	114318478	114318771	.	-	.	ID=cds-Ighv1-19-1;Parent=id-Ighv1-19-1;Dbxref=GeneID:668493,IMGT/GENE-DB:IGHV1-19-1,MGI:MGI:3644603;exception=rearrangement required for product;gbkey=CDS;gene=Ighv1-19-1;extra_copy_number=0
CM058252.1	Liftoff	gene	114322979	114323272	.	-	.	ID=gene-Ighv1-19;Dbxref=GeneID:382692,IMGT/GENE-DB:IGHV1-19,MGI:MGI:4439779;Name=Ighv1-19;description=immunoglobulin heavy variable V1-19;gbkey=Gene;gene=Ighv1-19;gene_biotype=V_segment;gene_synonym=Gm16855;coverage=1.0;sequence_ID=1.0;valid_ORFs=0;extra_copy_number=0;copy_num_ID=gene-Ighv1-19_0
CM058252.1	Liftoff	V_gene_segment	114322979	114323272	.	-	.	ID=id-Ighv1-19;Parent=gene-Ighv1-19;Dbxref=GeneID:382692,IMGT/GENE-DB:IGHV1-19,MGI:MGI:4439779;gbkey=V_segment;gene=Ighv1-19;standard_name=IGHV1-19;matches_ref_protein=True;valid_ORF=False;missing_start_codon=True;extra_copy_number=0
CM058252.1	Liftoff	exon	114322979	114323272	.	-	.	ID=exon-id-Ighv1-19-1;Parent=id-Ighv1-19;Dbxref=GeneID:382692,IMGT/GENE-DB:IGHV1-19,MGI:MGI:4439779;gbkey=V_segment;gene=Ighv1-19;standard_name=IGHV1-19;extra_copy_number=0
CM058252.1	Liftoff	CDS	114322979	114323272	.	-	.	ID=cds-Ighv1-19;Parent=id-Ighv1-19;Dbxref=GeneID:382692,IMGT/GENE-DB:IGHV1-19,MGI:MGI:4439779;exception=rearrangement required for product;gbkey=CDS;gene=Ighv1-19;extra_copy_number=0
CM058252.1	Liftoff	gene	114338107	114338400	.	-	.	ID=gene-Ighv1-20;Dbxref=GeneID:668497,IMGT/GENE-DB:IGHV1-20,MGI:MGI:3644607;Name=Ighv1-20;description=immunoglobulin heavy variable V1-20;gbkey=Gene;gene=Ighv1-20;gene_biotype=V_segment;gene_synonym=EG668497,Gm9206;coverage=1.0;sequence_ID=1.0;valid_ORFs=0;extra_copy_number=0;copy_num_ID=gene-Ighv1-20_0
CM058252.1	Liftoff	V_gene_segment	114338107	114338400	.	-	.	ID=id-Ighv1-20;Parent=gene-Ighv1-20;Dbxref=GeneID:668497,IMGT/GENE-DB:IGHV1-20,MGI:MGI:3644607;gbkey=V_segment;gene=Ighv1-20;standard_name=IGHV1-20;matches_ref_protein=True;valid_ORF=False;missing_start_codon=True;extra_copy_number=0
CM058252.1	Liftoff	exon	114338107	114338400	.	-	.	ID=exon-id-Ighv1-20-1;Parent=id-Ighv1-20;Dbxref=GeneID:668497,IMGT/GENE-DB:IGHV1-20,MGI:MGI:3644607;gbkey=V_segment;gene=Ighv1-20;standard_name=IGHV1-20;extra_copy_number=0
CM058252.1	Liftoff	CDS	114338107	114338400	.	-	.	ID=cds-Ighv1-20;Parent=id-Ighv1-20;Dbxref=GeneID:668497,IMGT/GENE-DB:IGHV1-20,MGI:MGI:3644607;exception=rearrangement required for product;gbkey=CDS;gene=Ighv1-20;extra_copy_number=0
CM058252.1	Liftoff	pseudogene	114350585	114350878	.	-	.	ID=gene-Ighv1-21-1;Dbxref=GeneID:631595,IMGT/GENE-DB:IGHV1-21-1,MGI:MGI:3645737;Name=Ighv1-21-1;description=immunoglobulin heavy variable 1-21-1;gbkey=Gene;gene=Ighv1-21-1;gene_biotype=V_segment_pseudogene;gene_synonym=EG631595,Gm7070;pseudo=true;coverage=1.0;sequence_ID=1.0;valid_ORFs=0;extra_copy_number=0;copy_num_ID=gene-Ighv1-21-1_0
CM058252.1	Liftoff	V_gene_segment	114350585	114350878	.	-	.	ID=id-Ighv1-21-1;Parent=gene-Ighv1-21-1;Dbxref=GeneID:631595,IMGT/GENE-DB:IGHV1-21-1,MGI:MGI:3645737;gbkey=V_segment;gene=Ighv1-21-1;pseudo=true;standard_name=IGHV1-21-1;matches_ref_protein=True;valid_ORF=False;missing_start_codon=True;extra_copy_number=0
CM058252.1	Liftoff	exon	114350585	114350878	.	-	.	ID=exon-id-Ighv1-21-1-1;Parent=id-Ighv1-21-1;Dbxref=GeneID:631595,IMGT/GENE-DB:IGHV1-21-1,MGI:MGI:3645737;gbkey=V_segment;gene=Ighv1-21-1;pseudo=true;standard_name=IGHV1-21-1;extra_copy_number=0
CM058252.1	Liftoff	CDS	114350585	114350878	.	-	.	ID=cds-Ighv1-21-1;Parent=id-Ighv1-21-1;Dbxref=GeneID:631595,IMGT/GENE-DB:IGHV1-21-1,MGI:MGI:3645737;exception=rearrangement required for product;gbkey=CDS;gene=Ighv1-21-1;pseudo=true;extra_copy_number=0
CM058252.1	Liftoff	pseudogene	114354723	114355180	.	-	.	ID=gene-Ighv1-21;Dbxref=GeneID:668499,IMGT/GENE-DB:IGHV1-21,MGI:MGI:5009841;Name=Ighv1-21;description=immunoglobulin heavy variable V1-21;gbkey=Gene;gene=Ighv1-21;gene_biotype=V_segment_pseudogene;pseudo=true;coverage=1.0;sequence_ID=1.0;valid_ORFs=0;extra_copy_number=0;copy_num_ID=gene-Ighv1-21_0
CM058252.1	Liftoff	V_gene_segment	114354723	114355180	.	-	.	ID=id-Ighv1-21;Parent=gene-Ighv1-21;Dbxref=GeneID:668499,IMGT/GENE-DB:IGHV1-21,MGI:MGI:5009841;gbkey=V_segment;gene=Ighv1-21;pseudo=true;standard_name=IGHV1-21;matches_ref_protein=True;valid_ORF=False;missing_start_codon=True;extra_copy_number=0
CM058252.1	Liftoff	exon	114354723	114355180	.	-	.	ID=exon-id-Ighv1-21-1;Parent=id-Ighv1-21;Dbxref=GeneID:668499,IMGT/GENE-DB:IGHV1-21,MGI:MGI:5009841;gbkey=V_segment;gene=Ighv1-21;pseudo=true;standard_name=IGHV1-21;extra_copy_number=0
CM058252.1	Liftoff	CDS	114354723	114355180	.	-	.	ID=cds-Ighv1-21;Parent=id-Ighv1-21;Dbxref=GeneID:668499,IMGT/GENE-DB:IGHV1-21,MGI:MGI:5009841;exception=rearrangement required for product;gbkey=CDS;gene=Ighv1-21;pseudo=true;extra_copy_number=0
CM058252.1	Liftoff	gene	114360616	114360909	.	-	.	ID=gene-Ighv1-22;Dbxref=GeneID:780883,IMGT/GENE-DB:IGHV1-22,MGI:MGI:4439784;Name=Ighv1-22;description=immunoglobulin heavy variable 1-22;gbkey=Gene;gene=Ighv1-22;gene_biotype=V_segment;gene_synonym=Gm16860;coverage=1.0;sequence_ID=1.0;valid_ORFs=0;extra_copy_number=0;copy_num_ID=gene-Ighv1-22_0
CM058252.1	Liftoff	V_gene_segment	114360616	114360909	.	-	.	ID=id-Ighv1-22;Parent=gene-Ighv1-22;Dbxref=GeneID:780883,IMGT/GENE-DB:IGHV1-22,MGI:MGI:4439784;gbkey=V_segment;gene=Ighv1-22;standard_name=IGHV1-22;matches_ref_protein=True;valid_ORF=False;missing_start_codon=True;extra_copy_number=0
CM058252.1	Liftoff	exon	114360616	114360909	.	-	.	ID=exon-id-Ighv1-22-1;Parent=id-Ighv1-22;Dbxref=GeneID:780883,IMGT/GENE-DB:IGHV1-22,MGI:MGI:4439784;gbkey=V_segment;gene=Ighv1-22;standard_name=IGHV1-22;extra_copy_number=0
CM058252.1	Liftoff	CDS	114360616	114360909	.	-	.	ID=cds-Ighv1-22;Parent=id-Ighv1-22;Dbxref=GeneID:780883,IMGT/GENE-DB:IGHV1-22,MGI:MGI:4439784;exception=rearrangement required for product;gbkey=CDS;gene=Ighv1-22;extra_copy_number=0
CM058252.1	Liftoff	gene	114378751	114393913	.	+	.	ID=gene-Gm40899;Dbxref=GeneID:105245445,MGI:MGI:5623784;Name=Gm40899;description=predicted gene%2C 40899;gbkey=Gene;gene=Gm40899;gene_biotype=lncRNA;coverage=0.997;sequence_ID=0.995;extra_copy_number=0;copy_num_ID=gene-Gm40899_0
CM058252.1	Liftoff	lnc_RNA	114378751	114393913	.	+	.	ID=rna-XR_873080.3;Parent=gene-Gm40899;Dbxref=GeneID:105245445,GenBank:XR_873080.3,MGI:MGI:5623784;Name=XR_873080.3;gbkey=ncRNA;gene=Gm40899;model_evidence=Supporting evidence includes similarity to: 100%25 coverage of the annotated genomic feature by RNAseq alignments%2C including 1 sample with support for all annotated introns;product=predicted gene%2C 40899;transcript_id=XR_873080.3;extra_copy_number=0
CM058252.1	Liftoff	exon	114378751	114379167	.	+	.	ID=exon-XR_873080.3-1;Parent=rna-XR_873080.3;Dbxref=GeneID:105245445,GenBank:XR_873080.3,MGI:MGI:5623784;gbkey=ncRNA;gene=Gm40899;product=predicted gene%2C 40899;transcript_id=XR_873080.3;extra_copy_number=0
CM058252.1	Liftoff	exon	114391223	114391334	.	+	.	ID=exon-XR_873080.3-2;Parent=rna-XR_873080.3;Dbxref=GeneID:105245445,GenBank:XR_873080.3,MGI:MGI:5623784;gbkey=ncRNA;gene=Gm40899;product=predicted gene%2C 40899;transcript_id=XR_873080.3;extra_copy_number=0
CM058252.1	Liftoff	exon	114393758	114393913	.	+	.	ID=exon-XR_873080.3-3;Parent=rna-XR_873080.3;Dbxref=GeneID:105245445,GenBank:XR_873080.3,MGI:MGI:5623784;gbkey=ncRNA;gene=Gm40899;product=predicted gene%2C 40899;transcript_id=XR_873080.3;extra_copy_number=0
CM058252.1	Liftoff	gene	114378793	114379086	.	-	.	ID=gene-Ighv1-23;Dbxref=GeneID:780884,IMGT/GENE-DB:IGHV1-23,MGI:MGI:3815050;Name=Ighv1-23;description=immunoglobulin heavy variable V1-23;gbkey=Gene;gene=Ighv1-23;gene_biotype=V_segment;gene_synonym=780884,Gm9738;coverage=1.0;sequence_ID=1.0;valid_ORFs=0;extra_copy_number=0;copy_num_ID=gene-Ighv1-23_0
CM058252.1	Liftoff	V_gene_segment	114378793	114379086	.	-	.	ID=id-Ighv1-23;Parent=gene-Ighv1-23;Dbxref=GeneID:780884,IMGT/GENE-DB:IGHV1-23,MGI:MGI:3815050;gbkey=V_segment;gene=Ighv1-23;standard_name=IGHV1-23;matches_ref_protein=True;valid_ORF=False;missing_start_codon=True;extra_copy_number=0
CM058252.1	Liftoff	exon	114378793	114379086	.	-	.	ID=exon-id-Ighv1-23-1;Parent=id-Ighv1-23;Dbxref=GeneID:780884,IMGT/GENE-DB:IGHV1-23,MGI:MGI:3815050;gbkey=V_segment;gene=Ighv1-23;standard_name=IGHV1-23;extra_copy_number=0
CM058252.1	Liftoff	CDS	114378793	114379086	.	-	.	ID=cds-Ighv1-23;Parent=id-Ighv1-23;Dbxref=GeneID:780884,IMGT/GENE-DB:IGHV1-23,MGI:MGI:3815050;exception=rearrangement required for product;gbkey=CDS;gene=Ighv1-23;extra_copy_number=0
CM058252.1	Liftoff	gene	114387271	114387564	.	-	.	ID=gene-Ighv1-24;Dbxref=GeneID:780885,IMGT/GENE-DB:IGHV1-24,MGI:MGI:3815052;Name=Ighv1-24;description=immunoglobulin heavy variable V1-24;gbkey=Gene;gene=Ighv1-24;gene_biotype=V_segment;gene_synonym=780885,Gm9739;coverage=1.0;sequence_ID=1.0;valid_ORFs=0;extra_copy_number=0;copy_num_ID=gene-Ighv1-24_0
CM058252.1	Liftoff	V_gene_segment	114387271	114387564	.	-	.	ID=id-Ighv1-24;Parent=gene-Ighv1-24;Dbxref=GeneID:780885,IMGT/GENE-DB:IGHV1-24,MGI:MGI:3815052;gbkey=V_segment;gene=Ighv1-24;standard_name=IGHV1-24;matches_ref_protein=True;valid_ORF=False;missing_start_codon=True;extra_copy_number=0
CM058252.1	Liftoff	exon	114387271	114387564	.	-	.	ID=exon-id-Ighv1-24-1;Parent=id-Ighv1-24;Dbxref=GeneID:780885,IMGT/GENE-DB:IGHV1-24,MGI:MGI:3815052;gbkey=V_segment;gene=Ighv1-24;standard_name=IGHV1-24;extra_copy_number=0
CM058252.1	Liftoff	CDS	114387271	114387564	.	-	.	ID=cds-Ighv1-24;Parent=id-Ighv1-24;Dbxref=GeneID:780885,IMGT/GENE-DB:IGHV1-24,MGI:MGI:3815052;exception=rearrangement required for product;gbkey=CDS;gene=Ighv1-24;extra_copy_number=0
CM058252.1	Liftoff	gene	114402805	114403098	.	-	.	ID=gene-Ighv1-26_1;Dbxref=GeneID:629884,IMGT/GENE-DB:IGHV1-26,MGI:MGI:4439641;Name=Ighv1-26;description=immunoglobulin heavy variable 1-26;gbkey=Gene;gene=Ighv1-26;gene_biotype=V_segment;gene_synonym=Gm16717;coverage=1.0;sequence_ID=1.0;valid_ORFs=0;extra_copy_number=1;copy_num_ID=gene-Ighv1-26_1
CM058252.1	Liftoff	V_gene_segment	114402805	114403098	.	-	.	ID=id-Ighv1-26_1;Parent=gene-Ighv1-26_1;Dbxref=GeneID:629884,IMGT/GENE-DB:IGHV1-26,MGI:MGI:4439641;gbkey=V_segment;gene=Ighv1-26;standard_name=IGHV1-26;matches_ref_protein=True;valid_ORF=False;missing_start_codon=True;extra_copy_number=1
CM058252.1	Liftoff	exon	114402805	114403098	.	-	.	ID=exon-id-Ighv1-26-1_1;Parent=id-Ighv1-26_1;Dbxref=GeneID:629884,IMGT/GENE-DB:IGHV1-26,MGI:MGI:4439641;gbkey=V_segment;gene=Ighv1-26;standard_name=IGHV1-26;extra_copy_number=1
CM058252.1	Liftoff	CDS	114402805	114403098	.	-	.	ID=cds-Ighv1-26_1;Parent=id-Ighv1-26_1;Dbxref=GeneID:629884,IMGT/GENE-DB:IGHV1-26,MGI:MGI:4439641;exception=rearrangement required for product;gbkey=CDS;gene=Ighv1-26;extra_copy_number=1
CM058252.1	Liftoff	gene	114417656	114417949	.	-	.	ID=gene-Ighv1-23_1;Dbxref=GeneID:780884,IMGT/GENE-DB:IGHV1-23,MGI:MGI:3815050;Name=Ighv1-23;description=immunoglobulin heavy variable V1-23;gbkey=Gene;gene=Ighv1-23;gene_biotype=V_segment;gene_synonym=780884,Gm9738;coverage=1.0;sequence_ID=1.0;valid_ORFs=0;extra_copy_number=1;copy_num_ID=gene-Ighv1-23_1
CM058252.1	Liftoff	V_gene_segment	114417656	114417949	.	-	.	ID=id-Ighv1-23_1;Parent=gene-Ighv1-23_1;Dbxref=GeneID:780884,IMGT/GENE-DB:IGHV1-23,MGI:MGI:3815050;gbkey=V_segment;gene=Ighv1-23;standard_name=IGHV1-23;matches_ref_protein=True;valid_ORF=False;missing_start_codon=True;extra_copy_number=1
CM058252.1	Liftoff	exon	114417656	114417949	.	-	.	ID=exon-id-Ighv1-23-1_1;Parent=id-Ighv1-23_1;Dbxref=GeneID:780884,IMGT/GENE-DB:IGHV1-23,MGI:MGI:3815050;gbkey=V_segment;gene=Ighv1-23;standard_name=IGHV1-23;extra_copy_number=1
CM058252.1	Liftoff	CDS	114417656	114417949	.	-	.	ID=cds-Ighv1-23_1;Parent=id-Ighv1-23_1;Dbxref=GeneID:780884,IMGT/GENE-DB:IGHV1-23,MGI:MGI:3815050;exception=rearrangement required for product;gbkey=CDS;gene=Ighv1-23;extra_copy_number=1
CM058252.1	Liftoff	gene	114426134	114426427	.	-	.	ID=gene-Ighv1-24_1;Dbxref=GeneID:780885,IMGT/GENE-DB:IGHV1-24,MGI:MGI:3815052;Name=Ighv1-24;description=immunoglobulin heavy variable V1-24;gbkey=Gene;gene=Ighv1-24;gene_biotype=V_segment;gene_synonym=780885,Gm9739;coverage=1.0;sequence_ID=1.0;valid_ORFs=0;extra_copy_number=1;copy_num_ID=gene-Ighv1-24_1
CM058252.1	Liftoff	V_gene_segment	114426134	114426427	.	-	.	ID=id-Ighv1-24_1;Parent=gene-Ighv1-24_1;Dbxref=GeneID:780885,IMGT/GENE-DB:IGHV1-24,MGI:MGI:3815052;gbkey=V_segment;gene=Ighv1-24;standard_name=IGHV1-24;matches_ref_protein=True;valid_ORF=False;missing_start_codon=True;extra_copy_number=1
CM058252.1	Liftoff	exon	114426134	114426427	.	-	.	ID=exon-id-Ighv1-24-1_1;Parent=id-Ighv1-24_1;Dbxref=GeneID:780885,IMGT/GENE-DB:IGHV1-24,MGI:MGI:3815052;gbkey=V_segment;gene=Ighv1-24;standard_name=IGHV1-24;extra_copy_number=1
CM058252.1	Liftoff	CDS	114426134	114426427	.	-	.	ID=cds-Ighv1-24_1;Parent=id-Ighv1-24_1;Dbxref=GeneID:780885,IMGT/GENE-DB:IGHV1-24,MGI:MGI:3815052;exception=rearrangement required for product;gbkey=CDS;gene=Ighv1-24;extra_copy_number=1
CM058252.1	Liftoff	pseudogene	114434667	114434965	.	-	.	ID=gene-Ighv1-25;Dbxref=GeneID:640497,IMGT/GENE-DB:IGHV1-25,MGI:MGI:3648295;Name=Ighv1-25;description=immunoglobulin heavy variable 1-25;gbkey=Gene;gene=Ighv1-25;gene_biotype=V_segment_pseudogene;gene_synonym=EG640497,Gm7296;pseudo=true;coverage=0.996;sequence_ID=0.973;valid_ORFs=0;extra_copy_number=0;copy_num_ID=gene-Ighv1-25_0
CM058252.1	Liftoff	V_gene_segment	114434667	114434965	.	-	.	ID=id-Ighv1-25;Parent=gene-Ighv1-25;Dbxref=GeneID:640497,IMGT/GENE-DB:IGHV1-25,MGI:MGI:3648295;gbkey=V_segment;gene=Ighv1-25;pseudo=true;standard_name=IGHV1-25;matches_ref_protein=False;valid_ORF=False;missing_start_codon=True;extra_copy_number=0
CM058252.1	Liftoff	exon	114434667	114434965	.	-	.	ID=exon-id-Ighv1-25-1;Parent=id-Ighv1-25;Dbxref=GeneID:640497,IMGT/GENE-DB:IGHV1-25,MGI:MGI:3648295;gbkey=V_segment;gene=Ighv1-25;pseudo=true;standard_name=IGHV1-25;extra_copy_number=0
CM058252.1	Liftoff	CDS	114434667	114434965	.	-	.	ID=cds-Ighv1-25;Parent=id-Ighv1-25;Dbxref=GeneID:640497,IMGT/GENE-DB:IGHV1-25,MGI:MGI:3648295;exception=rearrangement required for product;gbkey=CDS;gene=Ighv1-25;pseudo=true;extra_copy_number=0
CM058252.1	Liftoff	gene	114441652	114441945	.	-	.	ID=gene-Ighv1-26;Dbxref=GeneID:629884,IMGT/GENE-DB:IGHV1-26,MGI:MGI:4439641;Name=Ighv1-26;description=immunoglobulin heavy variable 1-26;gbkey=Gene;gene=Ighv1-26;gene_biotype=V_segment;gene_synonym=Gm16717;coverage=1.0;sequence_ID=1.0;valid_ORFs=0;extra_copy_number=0;copy_num_ID=gene-Ighv1-26_0
CM058252.1	Liftoff	V_gene_segment	114441652	114441945	.	-	.	ID=id-Ighv1-26;Parent=gene-Ighv1-26;Dbxref=GeneID:629884,IMGT/GENE-DB:IGHV1-26,MGI:MGI:4439641;gbkey=V_segment;gene=Ighv1-26;standard_name=IGHV1-26;matches_ref_protein=True;valid_ORF=False;missing_start_codon=True;extra_copy_number=0
CM058252.1	Liftoff	exon	114441652	114441945	.	-	.	ID=exon-id-Ighv1-26-1;Parent=id-Ighv1-26;Dbxref=GeneID:629884,IMGT/GENE-DB:IGHV1-26,MGI:MGI:4439641;gbkey=V_segment;gene=Ighv1-26;standard_name=IGHV1-26;extra_copy_number=0
CM058252.1	Liftoff	CDS	114441652	114441945	.	-	.	ID=cds-Ighv1-26;Parent=id-Ighv1-26;Dbxref=GeneID:629884,IMGT/GENE-DB:IGHV1-26,MGI:MGI:4439641;exception=rearrangement required for product;gbkey=CDS;gene=Ighv1-26;extra_copy_number=0
CM058252.1	Liftoff	pseudogene	114457896	114458189	.	-	.	ID=gene-Ighv1-27;Dbxref=GeneID:780886,IMGT/GENE-DB:IGHV1-27,MGI:MGI:5009908;Name=Ighv1-27;description=immunoglobulin heavy variable V1-27;gbkey=Gene;gene=Ighv1-27;gene_biotype=V_segment_pseudogene;pseudo=true;coverage=1.0;sequence_ID=1.0;valid_ORFs=0;extra_copy_number=0;copy_num_ID=gene-Ighv1-27_0
CM058252.1	Liftoff	V_gene_segment	114457896	114458189	.	-	.	ID=id-Ighv1-27;Parent=gene-Ighv1-27;Dbxref=GeneID:780886,IMGT/GENE-DB:IGHV1-27,MGI:MGI:5009908;gbkey=V_segment;gene=Ighv1-27;pseudo=true;standard_name=IGHV1-27;matches_ref_protein=True;valid_ORF=False;missing_start_codon=True;extra_copy_number=0
CM058252.1	Liftoff	exon	114457896	114458189	.	-	.	ID=exon-id-Ighv1-27-1;Parent=id-Ighv1-27;Dbxref=GeneID:780886,IMGT/GENE-DB:IGHV1-27,MGI:MGI:5009908;gbkey=V_segment;gene=Ighv1-27;pseudo=true;standard_name=IGHV1-27;extra_copy_number=0
CM058252.1	Liftoff	CDS	114457896	114458189	.	-	.	ID=cds-Ighv1-27;Parent=id-Ighv1-27;Dbxref=GeneID:780886,IMGT/GENE-DB:IGHV1-27,MGI:MGI:5009908;exception=rearrangement required for product;gbkey=CDS;gene=Ighv1-27;pseudo=true;extra_copy_number=0
CM058252.1	Liftoff	pseudogene	114462113	114465044	.	+	.	ID=gene-Gm34465;Dbxref=GeneID:102637728,MGI:MGI:5593624;Name=Gm34465;description=predicted gene%2C 34465;gbkey=Gene;gene=Gm34465;gene_biotype=pseudogene;pseudo=true;coverage=1.0;sequence_ID=1.0;extra_copy_number=0;copy_num_ID=gene-Gm34465_0
CM058252.1	Liftoff	exon	114462113	114462135	.	+	.	ID=id-Gm34465;Parent=gene-Gm34465;Dbxref=GeneID:102637728,MGI:MGI:5593624;gbkey=exon;gene=Gm34465;model_evidence=Supporting evidence includes similarity to: 1 Protein;pseudo=true;extra_copy_number=0
CM058252.1	Liftoff	exon	114464510	114464511	.	+	.	ID=id-Gm34465-2;Parent=gene-Gm34465;Dbxref=GeneID:102637728,MGI:MGI:5593624;gbkey=exon;gene=Gm34465;model_evidence=Supporting evidence includes similarity to: 1 Protein;pseudo=true;extra_copy_number=0
CM058252.1	Liftoff	exon	114464888	114465044	.	+	.	ID=id-Gm34465-3;Parent=gene-Gm34465;Dbxref=GeneID:102637728,MGI:MGI:5593624;gbkey=exon;gene=Gm34465;model_evidence=Supporting evidence includes similarity to: 1 Protein;pseudo=true;extra_copy_number=0
CM058252.1	Liftoff	pseudogene	114462701	114462994	.	-	.	ID=gene-Ighv1-28;Dbxref=GeneID:668510,IMGT/GENE-DB:IGHV1-28,MGI:MGI:3644938;Name=Ighv1-28;description=immunoglobulin heavy variable 1-28;gbkey=Gene;gene=Ighv1-28;gene_biotype=V_segment_pseudogene;gene_synonym=EG668510,Gm9213,Igh;pseudo=true;coverage=1.0;sequence_ID=1.0;valid_ORFs=0;extra_copy_number=0;copy_num_ID=gene-Ighv1-28_0
CM058252.1	Liftoff	V_gene_segment	114462701	114462994	.	-	.	ID=id-Ighv1-28;Parent=gene-Ighv1-28;Dbxref=GeneID:668510,IMGT/GENE-DB:IGHV1-28,MGI:MGI:3644938;gbkey=V_segment;gene=Ighv1-28;pseudo=true;standard_name=IGHV1-28;matches_ref_protein=True;valid_ORF=False;missing_start_codon=True;extra_copy_number=0
CM058252.1	Liftoff	exon	114462701	114462994	.	-	.	ID=exon-id-Ighv1-28-1;Parent=id-Ighv1-28;Dbxref=GeneID:668510,IMGT/GENE-DB:IGHV1-28,MGI:MGI:3644938;gbkey=V_segment;gene=Ighv1-28;pseudo=true;standard_name=IGHV1-28;extra_copy_number=0
CM058252.1	Liftoff	CDS	114462701	114462994	.	-	.	ID=cds-Ighv1-28;Parent=id-Ighv1-28;Dbxref=GeneID:668510,IMGT/GENE-DB:IGHV1-28,MGI:MGI:3644938;exception=rearrangement required for product;gbkey=CDS;gene=Ighv1-28;pseudo=true;extra_copy_number=0
CM058252.1	Liftoff	pseudogene	114465601	114465885	.	-	.	ID=gene-Ighv1-29;Dbxref=GeneID:780887,IMGT/GENE-DB:IGHV1-29,MGI:MGI:5009909;Name=Ighv1-29;description=immunoglobulin heavy variable V1-29;gbkey=Gene;gene=Ighv1-29;gene_biotype=V_segment_pseudogene;pseudo=true;coverage=1.0;sequence_ID=1.0;valid_ORFs=0;extra_copy_number=0;copy_num_ID=gene-Ighv1-29_0
CM058252.1	Liftoff	V_gene_segment	114465601	114465885	.	-	.	ID=id-Ighv1-29;Parent=gene-Ighv1-29;Dbxref=GeneID:780887,IMGT/GENE-DB:IGHV1-29,MGI:MGI:5009909;gbkey=V_segment;gene=Ighv1-29;pseudo=true;standard_name=IGHV1-29;matches_ref_protein=True;valid_ORF=False;missing_start_codon=True;extra_copy_number=0
CM058252.1	Liftoff	exon	114465601	114465885	.	-	.	ID=exon-id-Ighv1-29-1;Parent=id-Ighv1-29;Dbxref=GeneID:780887,IMGT/GENE-DB:IGHV1-29,MGI:MGI:5009909;gbkey=V_segment;gene=Ighv1-29;pseudo=true;standard_name=IGHV1-29;extra_copy_number=0
CM058252.1	Liftoff	CDS	114465601	114465885	.	-	.	ID=cds-Ighv1-29;Parent=id-Ighv1-29;Dbxref=GeneID:780887,IMGT/GENE-DB:IGHV1-29,MGI:MGI:5009909;exception=rearrangement required for product;gbkey=CDS;gene=Ighv1-29;pseudo=true;extra_copy_number=0
CM058252.1	Liftoff	pseudogene	114470379	114470670	.	-	.	ID=gene-Ighv1-30;Dbxref=GeneID:668511,IMGT/GENE-DB:IGHV1-30,MGI:MGI:4937173;Name=Ighv1-30;description=immunoglobulin heavy variable 1-30;gbkey=Gene;gene=Ighv1-30;gene_biotype=V_segment_pseudogene;gene_synonym=Gm17539;pseudo=true;coverage=1.0;sequence_ID=1.0;valid_ORFs=0;extra_copy_number=0;copy_num_ID=gene-Ighv1-30_0
CM058252.1	Liftoff	V_gene_segment	114470379	114470670	.	-	.	ID=id-Ighv1-30;Parent=gene-Ighv1-30;Dbxref=GeneID:668511,IMGT/GENE-DB:IGHV1-30,MGI:MGI:4937173;gbkey=V_segment;gene=Ighv1-30;pseudo=true;standard_name=IGHV1-30;matches_ref_protein=True;valid_ORF=False;missing_start_codon=True;extra_copy_number=0
CM058252.1	Liftoff	exon	114470379	114470670	.	-	.	ID=exon-id-Ighv1-30-1;Parent=id-Ighv1-30;Dbxref=GeneID:668511,IMGT/GENE-DB:IGHV1-30,MGI:MGI:4937173;gbkey=V_segment;gene=Ighv1-30;pseudo=true;standard_name=IGHV1-30;extra_copy_number=0
CM058252.1	Liftoff	CDS	114470379	114470670	.	-	.	ID=cds-Ighv1-30;Parent=id-Ighv1-30;Dbxref=GeneID:668511,IMGT/GENE-DB:IGHV1-30,MGI:MGI:4937173;exception=rearrangement required for product;gbkey=CDS;gene=Ighv1-30;pseudo=true;extra_copy_number=0
CM058252.1	Liftoff	gene	114482546	114482839	.	-	.	ID=gene-Ighv1-31;Dbxref=GeneID:629893,IMGT/GENE-DB:IGHV1-31,MGI:MGI:4439889;Name=Ighv1-31;description=immunoglobulin heavy variable 1-31;gbkey=Gene;gene=Ighv1-31;gene_biotype=V_segment;gene_synonym=Gm16965;coverage=1.0;sequence_ID=1.0;valid_ORFs=0;extra_copy_number=0;copy_num_ID=gene-Ighv1-31_0
CM058252.1	Liftoff	V_gene_segment	114482546	114482839	.	-	.	ID=id-Ighv1-31;Parent=gene-Ighv1-31;Dbxref=GeneID:629893,IMGT/GENE-DB:IGHV1-31,MGI:MGI:4439889;gbkey=V_segment;gene=Ighv1-31;standard_name=IGHV1-31;matches_ref_protein=True;valid_ORF=False;missing_start_codon=True;extra_copy_number=0
CM058252.1	Liftoff	exon	114482546	114482839	.	-	.	ID=exon-id-Ighv1-31-1;Parent=id-Ighv1-31;Dbxref=GeneID:629893,IMGT/GENE-DB:IGHV1-31,MGI:MGI:4439889;gbkey=V_segment;gene=Ighv1-31;standard_name=IGHV1-31;extra_copy_number=0
CM058252.1	Liftoff	CDS	114482546	114482839	.	-	.	ID=cds-Ighv1-31;Parent=id-Ighv1-31;Dbxref=GeneID:629893,IMGT/GENE-DB:IGHV1-31,MGI:MGI:4439889;exception=rearrangement required for product;gbkey=CDS;gene=Ighv1-31;extra_copy_number=0
CM058252.1	Liftoff	pseudogene	114488507	114488800	.	-	.	ID=gene-Ighv1-32;Dbxref=GeneID:780888,IMGT/GENE-DB:IGHV1-32,MGI:MGI:5009910;Name=Ighv1-32;description=immunoglobulin heavy variable V1-32;gbkey=Gene;gene=Ighv1-32;gene_biotype=V_segment_pseudogene;pseudo=true;coverage=1.0;sequence_ID=1.0;valid_ORFs=0;extra_copy_number=0;copy_num_ID=gene-Ighv1-32_0
CM058252.1	Liftoff	V_gene_segment	114488507	114488800	.	-	.	ID=id-Ighv1-32;Parent=gene-Ighv1-32;Dbxref=GeneID:780888,IMGT/GENE-DB:IGHV1-32,MGI:MGI:5009910;gbkey=V_segment;gene=Ighv1-32;pseudo=true;standard_name=IGHV1-32;matches_ref_protein=True;valid_ORF=False;missing_start_codon=True;extra_copy_number=0
CM058252.1	Liftoff	exon	114488507	114488800	.	-	.	ID=exon-id-Ighv1-32-1;Parent=id-Ighv1-32;Dbxref=GeneID:780888,IMGT/GENE-DB:IGHV1-32,MGI:MGI:5009910;gbkey=V_segment;gene=Ighv1-32;pseudo=true;standard_name=IGHV1-32;extra_copy_number=0
CM058252.1	Liftoff	CDS	114488507	114488800	.	-	.	ID=cds-Ighv1-32;Parent=id-Ighv1-32;Dbxref=GeneID:780888,IMGT/GENE-DB:IGHV1-32,MGI:MGI:5009910;exception=rearrangement required for product;gbkey=CDS;gene=Ighv1-32;pseudo=true;extra_copy_number=0
CM058252.1	Liftoff	pseudogene	114496977	114497367	.	-	.	ID=gene-Ighv1-33;Dbxref=GeneID:641247,IMGT/GENE-DB:IGHV1-33,MGI:MGI:4439617;Name=Ighv1-33;description=immunoglobulin heavy variable 1-33;gbkey=Gene;gene=Ighv1-33;gene_biotype=V_segment_pseudogene;gene_synonym=Gm16693;pseudo=true;coverage=1.0;sequence_ID=1.0;valid_ORFs=0;extra_copy_number=0;copy_num_ID=gene-Ighv1-33_0
CM058252.1	Liftoff	V_gene_segment	114496977	114497367	.	-	.	ID=id-Ighv1-33;Parent=gene-Ighv1-33;Dbxref=GeneID:641247,IMGT/GENE-DB:IGHV1-33,MGI:MGI:4439617;gbkey=V_segment;gene=Ighv1-33;pseudo=true;standard_name=IGHV1-33;matches_ref_protein=True;valid_ORF=False;missing_stop_codon=True;extra_copy_number=0
CM058252.1	Liftoff	exon	114496977	114497238	.	-	.	ID=exon-id-Ighv1-33-2;Parent=id-Ighv1-33;Dbxref=GeneID:641247,IMGT/GENE-DB:IGHV1-33,MGI:MGI:4439617;gbkey=V_segment;gene=Ighv1-33;pseudo=true;standard_name=IGHV1-33;extra_copy_number=0
CM058252.1	Liftoff	exon	114497322	114497367	.	-	.	ID=exon-id-Ighv1-33-1;Parent=id-Ighv1-33;Dbxref=GeneID:641247,IMGT/GENE-DB:IGHV1-33,MGI:MGI:4439617;gbkey=V_segment;gene=Ighv1-33;pseudo=true;standard_name=IGHV1-33;extra_copy_number=0
CM058252.1	Liftoff	CDS	114496977	114497238	.	-	.	ID=cds-Ighv1-33;Parent=id-Ighv1-33;Dbxref=GeneID:641247,IMGT/GENE-DB:IGHV1-33,MGI:MGI:4439617;exception=rearrangement required for product;gbkey=CDS;gene=Ighv1-33;pseudo=true;extra_copy_number=0
CM058252.1	Liftoff	CDS	114497322	114497367	.	-	.	ID=cds-Ighv1-33;Parent=id-Ighv1-33;Dbxref=GeneID:641247,IMGT/GENE-DB:IGHV1-33,MGI:MGI:4439617;exception=rearrangement required for product;gbkey=CDS;gene=Ighv1-33;pseudo=true;extra_copy_number=0
CM058252.1	Liftoff	gene	114504473	114504766	.	-	.	ID=gene-Ighv1-34;Dbxref=GeneID:628614,IMGT/GENE-DB:IGHV1-34,MGI:MGI:4439659;Name=Ighv1-34;description=immunoglobulin heavy variable 1-34;gbkey=Gene;gene=Ighv1-34;gene_biotype=V_segment;gene_synonym=Gm16735;coverage=1.0;sequence_ID=1.0;valid_ORFs=0;extra_copy_number=0;copy_num_ID=gene-Ighv1-34_0
CM058252.1	Liftoff	V_gene_segment	114504473	114504766	.	-	.	ID=id-Ighv1-34;Parent=gene-Ighv1-34;Dbxref=GeneID:628614,IMGT/GENE-DB:IGHV1-34,MGI:MGI:4439659;gbkey=V_segment;gene=Ighv1-34;standard_name=IGHV1-34;matches_ref_protein=True;valid_ORF=False;missing_start_codon=True;extra_copy_number=0
CM058252.1	Liftoff	exon	114504473	114504766	.	-	.	ID=exon-id-Ighv1-34-1;Parent=id-Ighv1-34;Dbxref=GeneID:628614,IMGT/GENE-DB:IGHV1-34,MGI:MGI:4439659;gbkey=V_segment;gene=Ighv1-34;standard_name=IGHV1-34;extra_copy_number=0
CM058252.1	Liftoff	CDS	114504473	114504766	.	-	.	ID=cds-Ighv1-34;Parent=id-Ighv1-34;Dbxref=GeneID:628614,IMGT/GENE-DB:IGHV1-34,MGI:MGI:4439659;exception=rearrangement required for product;gbkey=CDS;gene=Ighv1-34;extra_copy_number=0
CM058252.1	Liftoff	pseudogene	114528593	114528888	.	-	.	ID=gene-Ighv1-35;Dbxref=GeneID:668515,IMGT/GENE-DB:IGHV1-35,MGI:MGI:3644935;Name=Ighv1-35;description=immunoglobulin heavy variable 1-35;gbkey=Gene;gene=Ighv1-35;gene_biotype=V_segment_pseudogene;gene_synonym=EG668515,Gm9217;pseudo=true;coverage=1.0;sequence_ID=1.0;valid_ORFs=0;extra_copy_number=0;copy_num_ID=gene-Ighv1-35_0
CM058252.1	Liftoff	V_gene_segment	114528593	114528888	.	-	.	ID=id-Ighv1-35;Parent=gene-Ighv1-35;Dbxref=GeneID:668515,IMGT/GENE-DB:IGHV1-35,MGI:MGI:3644935;gbkey=V_segment;gene=Ighv1-35;pseudo=true;standard_name=IGHV1-35;matches_ref_protein=True;valid_ORF=False;missing_start_codon=True;extra_copy_number=0
CM058252.1	Liftoff	exon	114528593	114528888	.	-	.	ID=exon-id-Ighv1-35-1;Parent=id-Ighv1-35;Dbxref=GeneID:668515,IMGT/GENE-DB:IGHV1-35,MGI:MGI:3644935;gbkey=V_segment;gene=Ighv1-35;pseudo=true;standard_name=IGHV1-35;extra_copy_number=0
CM058252.1	Liftoff	CDS	114528593	114528888	.	-	.	ID=cds-Ighv1-35;Parent=id-Ighv1-35;Dbxref=GeneID:668515,IMGT/GENE-DB:IGHV1-35,MGI:MGI:3644935;exception=rearrangement required for product;gbkey=CDS;gene=Ighv1-35;pseudo=true;extra_copy_number=0
CM058252.1	Liftoff	gene	114533181	114533474	.	-	.	ID=gene-Ighv1-36;Dbxref=GeneID:629897,IMGT/GENE-DB:IGHV1-36,MGI:MGI:4439639;Name=Ighv1-36;description=immunoglobulin heavy variable 1-36;gbkey=Gene;gene=Ighv1-36;gene_biotype=V_segment;gene_synonym=Gm16715;coverage=1.0;sequence_ID=1.0;valid_ORFs=0;extra_copy_number=0;copy_num_ID=gene-Ighv1-36_0
CM058252.1	Liftoff	V_gene_segment	114533181	114533474	.	-	.	ID=id-Ighv1-36;Parent=gene-Ighv1-36;Dbxref=GeneID:629897,IMGT/GENE-DB:IGHV1-36,MGI:MGI:4439639;gbkey=V_segment;gene=Ighv1-36;standard_name=IGHV1-36;matches_ref_protein=True;valid_ORF=False;missing_start_codon=True;extra_copy_number=0
CM058252.1	Liftoff	exon	114533181	114533474	.	-	.	ID=exon-id-Ighv1-36-1;Parent=id-Ighv1-36;Dbxref=GeneID:629897,IMGT/GENE-DB:IGHV1-36,MGI:MGI:4439639;gbkey=V_segment;gene=Ighv1-36;standard_name=IGHV1-36;extra_copy_number=0
CM058252.1	Liftoff	CDS	114533181	114533474	.	-	.	ID=cds-Ighv1-36;Parent=id-Ighv1-36;Dbxref=GeneID:629897,IMGT/GENE-DB:IGHV1-36,MGI:MGI:4439639;exception=rearrangement required for product;gbkey=CDS;gene=Ighv1-36;extra_copy_number=0
CM058252.1	Liftoff	gene	114549534	114549827	.	-	.	ID=gene-Ighv1-37;Dbxref=GeneID:668517,IMGT/GENE-DB:IGHV1-37,MGI:MGI:4439640;Name=Ighv1-37;description=immunoglobulin heavy variable 1-37;gbkey=Gene;gene=Ighv1-37;gene_biotype=V_segment;gene_synonym=Gm16716;coverage=1.0;sequence_ID=1.0;valid_ORFs=0;extra_copy_number=0;copy_num_ID=gene-Ighv1-37_0
CM058252.1	Liftoff	V_gene_segment	114549534	114549827	.	-	.	ID=id-Ighv1-37;Parent=gene-Ighv1-37;Dbxref=GeneID:668517,IMGT/GENE-DB:IGHV1-37,MGI:MGI:4439640;gbkey=V_segment;gene=Ighv1-37;standard_name=IGHV1-37;matches_ref_protein=True;valid_ORF=False;missing_start_codon=True;extra_copy_number=0
CM058252.1	Liftoff	exon	114549534	114549827	.	-	.	ID=exon-id-Ighv1-37-1;Parent=id-Ighv1-37;Dbxref=GeneID:668517,IMGT/GENE-DB:IGHV1-37,MGI:MGI:4439640;gbkey=V_segment;gene=Ighv1-37;standard_name=IGHV1-37;extra_copy_number=0
CM058252.1	Liftoff	CDS	114549534	114549827	.	-	.	ID=cds-Ighv1-37;Parent=id-Ighv1-37;Dbxref=GeneID:668517,IMGT/GENE-DB:IGHV1-37,MGI:MGI:4439640;exception=rearrangement required for product;gbkey=CDS;gene=Ighv1-37;extra_copy_number=0
CM058252.1	Liftoff	pseudogene	114563308	114563600	.	-	.	ID=gene-Ighv1-38;Dbxref=GeneID:780890,IMGT/GENE-DB:IGHV1-38,MGI:MGI:5009911;Name=Ighv1-38;description=immunoglobulin heavy variable V1-38;gbkey=Gene;gene=Ighv1-38;gene_biotype=V_segment_pseudogene;pseudo=true;coverage=1.0;sequence_ID=1.0;valid_ORFs=0;extra_copy_number=0;copy_num_ID=gene-Ighv1-38_0
CM058252.1	Liftoff	V_gene_segment	114563308	114563600	.	-	.	ID=id-Ighv1-38;Parent=gene-Ighv1-38;Dbxref=GeneID:780890,IMGT/GENE-DB:IGHV1-38,MGI:MGI:5009911;gbkey=V_segment;gene=Ighv1-38;pseudo=true;standard_name=IGHV1-38;matches_ref_protein=True;valid_ORF=False;missing_start_codon=True;extra_copy_number=0
CM058252.1	Liftoff	exon	114563308	114563600	.	-	.	ID=exon-id-Ighv1-38-1;Parent=id-Ighv1-38;Dbxref=GeneID:780890,IMGT/GENE-DB:IGHV1-38,MGI:MGI:5009911;gbkey=V_segment;gene=Ighv1-38;pseudo=true;standard_name=IGHV1-38;extra_copy_number=0
CM058252.1	Liftoff	CDS	114563308	114563600	.	-	.	ID=cds-Ighv1-38;Parent=id-Ighv1-38;Dbxref=GeneID:780890,IMGT/GENE-DB:IGHV1-38,MGI:MGI:5009911;exception=rearrangement required for product;gbkey=CDS;gene=Ighv1-38;pseudo=true;extra_copy_number=0
CM058252.1	Liftoff	gene	114567896	114568189	.	-	.	ID=gene-Ighv1-39;Dbxref=GeneID:780891,IMGT/GENE-DB:IGHV1-39,MGI:MGI:4439888;Name=Ighv1-39;description=immunoglobulin heavy variable 1-39;gbkey=Gene;gene=Ighv1-39;gene_biotype=V_segment;gene_synonym=Gm16964;coverage=1.0;sequence_ID=1.0;valid_ORFs=0;extra_copy_number=0;copy_num_ID=gene-Ighv1-39_0
CM058252.1	Liftoff	V_gene_segment	114567896	114568189	.	-	.	ID=id-Ighv1-39;Parent=gene-Ighv1-39;Dbxref=GeneID:780891,IMGT/GENE-DB:IGHV1-39,MGI:MGI:4439888;gbkey=V_segment;gene=Ighv1-39;standard_name=IGHV1-39;matches_ref_protein=True;valid_ORF=False;missing_start_codon=True;extra_copy_number=0
CM058252.1	Liftoff	exon	114567896	114568189	.	-	.	ID=exon-id-Ighv1-39-1;Parent=id-Ighv1-39;Dbxref=GeneID:780891,IMGT/GENE-DB:IGHV1-39,MGI:MGI:4439888;gbkey=V_segment;gene=Ighv1-39;standard_name=IGHV1-39;extra_copy_number=0
CM058252.1	Liftoff	CDS	114567896	114568189	.	-	.	ID=cds-Ighv1-39;Parent=id-Ighv1-39;Dbxref=GeneID:780891,IMGT/GENE-DB:IGHV1-39,MGI:MGI:4439888;exception=rearrangement required for product;gbkey=CDS;gene=Ighv1-39;extra_copy_number=0
CM058252.1	Liftoff	pseudogene	114578241	114578533	.	-	.	ID=gene-Ighv1-40;Dbxref=GeneID:780892,IMGT/GENE-DB:IGHV1-40,MGI:MGI:5009912;Name=Ighv1-40;description=immunoglobulin heavy variable V1-40;gbkey=Gene;gene=Ighv1-40;gene_biotype=V_segment_pseudogene;pseudo=true;coverage=1.0;sequence_ID=1.0;valid_ORFs=0;extra_copy_number=0;copy_num_ID=gene-Ighv1-40_0
CM058252.1	Liftoff	V_gene_segment	114578241	114578533	.	-	.	ID=id-Ighv1-40;Parent=gene-Ighv1-40;Dbxref=GeneID:780892,IMGT/GENE-DB:IGHV1-40,MGI:MGI:5009912;gbkey=V_segment;gene=Ighv1-40;pseudo=true;standard_name=IGHV1-40;matches_ref_protein=True;valid_ORF=False;missing_start_codon=True;extra_copy_number=0
CM058252.1	Liftoff	exon	114578241	114578533	.	-	.	ID=exon-id-Ighv1-40-1;Parent=id-Ighv1-40;Dbxref=GeneID:780892,IMGT/GENE-DB:IGHV1-40,MGI:MGI:5009912;gbkey=V_segment;gene=Ighv1-40;pseudo=true;standard_name=IGHV1-40;extra_copy_number=0
CM058252.1	Liftoff	CDS	114578241	114578533	.	-	.	ID=cds-Ighv1-40;Parent=id-Ighv1-40;Dbxref=GeneID:780892,IMGT/GENE-DB:IGHV1-40,MGI:MGI:5009912;exception=rearrangement required for product;gbkey=CDS;gene=Ighv1-40;pseudo=true;extra_copy_number=0
CM058252.1	Liftoff	pseudogene	114585671	114585964	.	-	.	ID=gene-Ighv1-41;Dbxref=GeneID:629904,IMGT/GENE-DB:IGHV1-41,MGI:MGI:3649084;Name=Ighv1-41;description=immunoglobulin heavy variable 1-41;gbkey=Gene;gene=Ighv1-41;gene_biotype=V_segment_pseudogene;gene_synonym=EG629904,Gm7014;pseudo=true;coverage=1.0;sequence_ID=1.0;valid_ORFs=0;extra_copy_number=0;copy_num_ID=gene-Ighv1-41_0
CM058252.1	Liftoff	V_gene_segment	114585671	114585964	.	-	.	ID=id-Ighv1-41;Parent=gene-Ighv1-41;Dbxref=GeneID:629904,IMGT/GENE-DB:IGHV1-41,MGI:MGI:3649084;gbkey=V_segment;gene=Ighv1-41;pseudo=true;standard_name=IGHV1-41;matches_ref_protein=True;valid_ORF=False;missing_start_codon=True;extra_copy_number=0
CM058252.1	Liftoff	exon	114585671	114585964	.	-	.	ID=exon-id-Ighv1-41-1;Parent=id-Ighv1-41;Dbxref=GeneID:629904,IMGT/GENE-DB:IGHV1-41,MGI:MGI:3649084;gbkey=V_segment;gene=Ighv1-41;pseudo=true;standard_name=IGHV1-41;extra_copy_number=0
CM058252.1	Liftoff	CDS	114585671	114585964	.	-	.	ID=cds-Ighv1-41;Parent=id-Ighv1-41;Dbxref=GeneID:629904,IMGT/GENE-DB:IGHV1-41,MGI:MGI:3649084;exception=rearrangement required for product;gbkey=CDS;gene=Ighv1-41;pseudo=true;extra_copy_number=0
CM058252.1	Liftoff	gene	114590454	114590844	.	-	.	ID=gene-Ighv1-42;Dbxref=GeneID:629906,IMGT/GENE-DB:IGHV1-42,MGI:MGI:3704123;Name=Ighv1-42;description=immunoglobulin heavy variable V1-42;gbkey=Gene;gene=Ighv1-42;gene_biotype=V_segment;gene_synonym=EG629906,Gm7015;coverage=1.0;sequence_ID=1.0;valid_ORFs=0;extra_copy_number=0;copy_num_ID=gene-Ighv1-42_0
CM058252.1	Liftoff	V_gene_segment	114590454	114590844	.	-	.	ID=id-Ighv1-42;Parent=gene-Ighv1-42;Dbxref=GeneID:629906,IMGT/GENE-DB:IGHV1-42,MGI:MGI:3704123;gbkey=V_segment;gene=Ighv1-42;standard_name=IGHV1-42;matches_ref_protein=True;valid_ORF=False;missing_stop_codon=True;extra_copy_number=0
CM058252.1	Liftoff	exon	114590454	114590717	.	-	.	ID=exon-id-Ighv1-42-2;Parent=id-Ighv1-42;Dbxref=GeneID:629906,IMGT/GENE-DB:IGHV1-42,MGI:MGI:3704123;gbkey=V_segment;gene=Ighv1-42;standard_name=IGHV1-42;extra_copy_number=0
CM058252.1	Liftoff	exon	114590799	114590844	.	-	.	ID=exon-id-Ighv1-42-1;Parent=id-Ighv1-42;Dbxref=GeneID:629906,IMGT/GENE-DB:IGHV1-42,MGI:MGI:3704123;gbkey=V_segment;gene=Ighv1-42;standard_name=IGHV1-42;extra_copy_number=0
CM058252.1	Liftoff	CDS	114590454	114590717	.	-	.	ID=cds-Ighv1-42;Parent=id-Ighv1-42;Dbxref=GeneID:629906,IMGT/GENE-DB:IGHV1-42,MGI:MGI:3704123;exception=rearrangement required for product;gbkey=CDS;gene=Ighv1-42;extra_copy_number=0
CM058252.1	Liftoff	CDS	114590799	114590844	.	-	.	ID=cds-Ighv1-42;Parent=id-Ighv1-42;Dbxref=GeneID:629906,IMGT/GENE-DB:IGHV1-42,MGI:MGI:3704123;exception=rearrangement required for product;gbkey=CDS;gene=Ighv1-42;extra_copy_number=0
CM058252.1	Liftoff	gene	114599252	114599545	.	-	.	ID=gene-Ighv1-43;Dbxref=GeneID:629908,IMGT/GENE-DB:IGHV1-43,MGI:MGI:3704124;Name=Ighv1-43;description=immunoglobulin heavy variable V1-43;gbkey=Gene;gene=Ighv1-43;gene_biotype=V_segment;gene_synonym=EG629908,Gm7016;coverage=1.0;sequence_ID=1.0;valid_ORFs=0;extra_copy_number=0;copy_num_ID=gene-Ighv1-43_0
CM058252.1	Liftoff	V_gene_segment	114599252	114599545	.	-	.	ID=id-Ighv1-43;Parent=gene-Ighv1-43;Dbxref=GeneID:629908,IMGT/GENE-DB:IGHV1-43,MGI:MGI:3704124;gbkey=V_segment;gene=Ighv1-43;standard_name=IGHV1-43;matches_ref_protein=True;valid_ORF=False;missing_start_codon=True;extra_copy_number=0
CM058252.1	Liftoff	exon	114599252	114599545	.	-	.	ID=exon-id-Ighv1-43-1;Parent=id-Ighv1-43;Dbxref=GeneID:629908,IMGT/GENE-DB:IGHV1-43,MGI:MGI:3704124;gbkey=V_segment;gene=Ighv1-43;standard_name=IGHV1-43;extra_copy_number=0
CM058252.1	Liftoff	CDS	114599252	114599545	.	-	.	ID=cds-Ighv1-43;Parent=id-Ighv1-43;Dbxref=GeneID:629908,IMGT/GENE-DB:IGHV1-43,MGI:MGI:3704124;exception=rearrangement required for product;gbkey=CDS;gene=Ighv1-43;extra_copy_number=0
CM058252.1	Liftoff	pseudogene	114616690	114616984	.	-	.	ID=gene-Ighv1-44;Dbxref=GeneID:668521,IMGT/GENE-DB:IGHV1-44,MGI:MGI:5009842;Name=Ighv1-44;description=immunoglobulin heavy variable V1-44;gbkey=Gene;gene=Ighv1-44;gene_biotype=V_segment_pseudogene;pseudo=true;coverage=1.0;sequence_ID=1.0;valid_ORFs=0;extra_copy_number=0;copy_num_ID=gene-Ighv1-44_0
CM058252.1	Liftoff	V_gene_segment	114616690	114616984	.	-	.	ID=id-Ighv1-44;Parent=gene-Ighv1-44;Dbxref=GeneID:668521,IMGT/GENE-DB:IGHV1-44,MGI:MGI:5009842;gbkey=V_segment;gene=Ighv1-44;pseudo=true;standard_name=IGHV1-44;matches_ref_protein=True;valid_ORF=False;missing_start_codon=True;extra_copy_number=0
CM058252.1	Liftoff	exon	114616690	114616984	.	-	.	ID=exon-id-Ighv1-44-1;Parent=id-Ighv1-44;Dbxref=GeneID:668521,IMGT/GENE-DB:IGHV1-44,MGI:MGI:5009842;gbkey=V_segment;gene=Ighv1-44;pseudo=true;standard_name=IGHV1-44;extra_copy_number=0
CM058252.1	Liftoff	CDS	114616690	114616984	.	-	.	ID=cds-Ighv1-44;Parent=id-Ighv1-44;Dbxref=GeneID:668521,IMGT/GENE-DB:IGHV1-44,MGI:MGI:5009842;exception=rearrangement required for product;gbkey=CDS;gene=Ighv1-44;pseudo=true;extra_copy_number=0
CM058252.1	Liftoff	pseudogene	114623365	114623658	.	-	.	ID=gene-Ighv1-45;Dbxref=GeneID:780894,IMGT/GENE-DB:IGHV1-45,MGI:MGI:5009913;Name=Ighv1-45;description=immunoglobulin heavy variable V1-45;gbkey=Gene;gene=Ighv1-45;gene_biotype=V_segment_pseudogene;pseudo=true;coverage=1.0;sequence_ID=1.0;valid_ORFs=0;extra_copy_number=0;copy_num_ID=gene-Ighv1-45_0
CM058252.1	Liftoff	V_gene_segment	114623365	114623658	.	-	.	ID=id-Ighv1-45;Parent=gene-Ighv1-45;Dbxref=GeneID:780894,IMGT/GENE-DB:IGHV1-45,MGI:MGI:5009913;gbkey=V_segment;gene=Ighv1-45;pseudo=true;standard_name=IGHV1-45;matches_ref_protein=True;valid_ORF=False;missing_start_codon=True;extra_copy_number=0
CM058252.1	Liftoff	exon	114623365	114623658	.	-	.	ID=exon-id-Ighv1-45-1;Parent=id-Ighv1-45;Dbxref=GeneID:780894,IMGT/GENE-DB:IGHV1-45,MGI:MGI:5009913;gbkey=V_segment;gene=Ighv1-45;pseudo=true;standard_name=IGHV1-45;extra_copy_number=0
CM058252.1	Liftoff	CDS	114623365	114623658	.	-	.	ID=cds-Ighv1-45;Parent=id-Ighv1-45;Dbxref=GeneID:780894,IMGT/GENE-DB:IGHV1-45,MGI:MGI:5009913;exception=rearrangement required for product;gbkey=CDS;gene=Ighv1-45;pseudo=true;extra_copy_number=0
CM058252.1	Liftoff	pseudogene	114631003	114631296	.	-	.	ID=gene-Ighv1-46;Dbxref=GeneID:668522,IMGT/GENE-DB:IGHV1-46,MGI:MGI:5009843;Name=Ighv1-46;description=immunoglobulin heavy variable V1-46;gbkey=Gene;gene=Ighv1-46;gene_biotype=V_segment_pseudogene;pseudo=true;coverage=1.0;sequence_ID=1.0;valid_ORFs=0;extra_copy_number=0;copy_num_ID=gene-Ighv1-46_0
CM058252.1	Liftoff	V_gene_segment	114631003	114631296	.	-	.	ID=id-Ighv1-46;Parent=gene-Ighv1-46;Dbxref=GeneID:668522,IMGT/GENE-DB:IGHV1-46,MGI:MGI:5009843;gbkey=V_segment;gene=Ighv1-46;pseudo=true;standard_name=IGHV1-46;matches_ref_protein=True;valid_ORF=False;missing_start_codon=True;extra_copy_number=0
CM058252.1	Liftoff	exon	114631003	114631296	.	-	.	ID=exon-id-Ighv1-46-1;Parent=id-Ighv1-46;Dbxref=GeneID:668522,IMGT/GENE-DB:IGHV1-46,MGI:MGI:5009843;gbkey=V_segment;gene=Ighv1-46;pseudo=true;standard_name=IGHV1-46;extra_copy_number=0
CM058252.1	Liftoff	CDS	114631003	114631296	.	-	.	ID=cds-Ighv1-46;Parent=id-Ighv1-46;Dbxref=GeneID:668522,IMGT/GENE-DB:IGHV1-46,MGI:MGI:5009843;exception=rearrangement required for product;gbkey=CDS;gene=Ighv1-46;pseudo=true;extra_copy_number=0
CM058252.1	Liftoff	gene	114644424	114644717	.	-	.	ID=gene-Ighv1-47;Dbxref=GeneID:629915,IMGT/GENE-DB:IGHV1-47,MGI:MGI:4439890;Name=Ighv1-47;description=immunoglobulin heavy variable 1-47;gbkey=Gene;gene=Ighv1-47;gene_biotype=V_segment;gene_synonym=Gm16966;coverage=1.0;sequence_ID=1.0;valid_ORFs=0;extra_copy_number=0;copy_num_ID=gene-Ighv1-47_0
CM058252.1	Liftoff	V_gene_segment	114644424	114644717	.	-	.	ID=id-Ighv1-47;Parent=gene-Ighv1-47;Dbxref=GeneID:629915,IMGT/GENE-DB:IGHV1-47,MGI:MGI:4439890;gbkey=V_segment;gene=Ighv1-47;standard_name=IGHV1-47;matches_ref_protein=True;valid_ORF=False;missing_start_codon=True;extra_copy_number=0
CM058252.1	Liftoff	exon	114644424	114644717	.	-	.	ID=exon-id-Ighv1-47-1;Parent=id-Ighv1-47;Dbxref=GeneID:629915,IMGT/GENE-DB:IGHV1-47,MGI:MGI:4439890;gbkey=V_segment;gene=Ighv1-47;standard_name=IGHV1-47;extra_copy_number=0
CM058252.1	Liftoff	CDS	114644424	114644717	.	-	.	ID=cds-Ighv1-47;Parent=id-Ighv1-47;Dbxref=GeneID:629915,IMGT/GENE-DB:IGHV1-47,MGI:MGI:4439890;exception=rearrangement required for product;gbkey=CDS;gene=Ighv1-47;extra_copy_number=0
CM058252.1	Liftoff	pseudogene	114656745	114657039	.	-	.	ID=gene-Ighv8-3;Dbxref=GeneID:780927,IMGT/GENE-DB:IGHV8-3,MGI:MGI:5009915;Name=Ighv8-3;description=immunoglobulin heavy variable V8-3;gbkey=Gene;gene=Ighv8-3;gene_biotype=V_segment_pseudogene;pseudo=true;coverage=1.0;sequence_ID=1.0;valid_ORFs=0;extra_copy_number=0;copy_num_ID=gene-Ighv8-3_0
CM058252.1	Liftoff	V_gene_segment	114656745	114657039	.	-	.	ID=id-Ighv8-3;Parent=gene-Ighv8-3;Dbxref=GeneID:780927,IMGT/GENE-DB:IGHV8-3,MGI:MGI:5009915;gbkey=V_segment;gene=Ighv8-3;pseudo=true;standard_name=IGHV8-3;matches_ref_protein=True;valid_ORF=False;missing_start_codon=True;extra_copy_number=0
CM058252.1	Liftoff	exon	114656745	114657039	.	-	.	ID=exon-id-Ighv8-3-1;Parent=id-Ighv8-3;Dbxref=GeneID:780927,IMGT/GENE-DB:IGHV8-3,MGI:MGI:5009915;gbkey=V_segment;gene=Ighv8-3;pseudo=true;standard_name=IGHV8-3;extra_copy_number=0
CM058252.1	Liftoff	CDS	114656745	114657039	.	-	.	ID=cds-Ighv8-3;Parent=id-Ighv8-3;Dbxref=GeneID:780927,IMGT/GENE-DB:IGHV8-3,MGI:MGI:5009915;exception=rearrangement required for product;gbkey=CDS;gene=Ighv8-3;pseudo=true;extra_copy_number=0
CM058252.1	Liftoff	gene	114677353	114677645	.	-	.	ID=gene-Ighv8-4;Dbxref=GeneID:629919,IMGT/GENE-DB:IGHV8-4,MGI:MGI:3646040;Name=Ighv8-4;description=immunoglobulin heavy variable V8-4;gbkey=Gene;gene=Ighv8-4;gene_biotype=V_segment;gene_synonym=EG629919,Gm7017;coverage=1.0;sequence_ID=1.0;valid_ORFs=0;extra_copy_number=0;copy_num_ID=gene-Ighv8-4_0
CM058252.1	Liftoff	V_gene_segment	114677353	114677645	.	-	.	ID=id-Ighv8-4;Parent=gene-Ighv8-4;Dbxref=GeneID:629919,IMGT/GENE-DB:IGHV8-4,MGI:MGI:3646040;gbkey=V_segment;gene=Ighv8-4;standard_name=IGHV8-4;matches_ref_protein=True;valid_ORF=False;missing_start_codon=True;extra_copy_number=0
CM058252.1	Liftoff	exon	114677353	114677645	.	-	.	ID=exon-id-Ighv8-4-1;Parent=id-Ighv8-4;Dbxref=GeneID:629919,IMGT/GENE-DB:IGHV8-4,MGI:MGI:3646040;gbkey=V_segment;gene=Ighv8-4;standard_name=IGHV8-4;extra_copy_number=0
CM058252.1	Liftoff	CDS	114677353	114677645	.	-	.	ID=cds-Ighv8-4;Parent=id-Ighv8-4;Dbxref=GeneID:629919,IMGT/GENE-DB:IGHV8-4,MGI:MGI:3646040;exception=rearrangement required for product;gbkey=CDS;gene=Ighv8-4;extra_copy_number=0
CM058252.1	Liftoff	pseudogene	114691556	114691849	.	-	.	ID=gene-Ighv1-48;Dbxref=GeneID:780928,IMGT/GENE-DB:IGHV1-48,MGI:MGI:5009916;Name=Ighv1-48;description=immunoglobulin heavy variable V1-48;gbkey=Gene;gene=Ighv1-48;gene_biotype=V_segment_pseudogene;pseudo=true;coverage=1.0;sequence_ID=1.0;valid_ORFs=0;extra_copy_number=0;copy_num_ID=gene-Ighv1-48_0
CM058252.1	Liftoff	V_gene_segment	114691556	114691849	.	-	.	ID=id-Ighv1-48;Parent=gene-Ighv1-48;Dbxref=GeneID:780928,IMGT/GENE-DB:IGHV1-48,MGI:MGI:5009916;gbkey=V_segment;gene=Ighv1-48;pseudo=true;standard_name=IGHV1-48;matches_ref_protein=True;valid_ORF=False;missing_start_codon=True;extra_copy_number=0
CM058252.1	Liftoff	exon	114691556	114691849	.	-	.	ID=exon-id-Ighv1-48-1;Parent=id-Ighv1-48;Dbxref=GeneID:780928,IMGT/GENE-DB:IGHV1-48,MGI:MGI:5009916;gbkey=V_segment;gene=Ighv1-48;pseudo=true;standard_name=IGHV1-48;extra_copy_number=0
CM058252.1	Liftoff	CDS	114691556	114691849	.	-	.	ID=cds-Ighv1-48;Parent=id-Ighv1-48;Dbxref=GeneID:780928,IMGT/GENE-DB:IGHV1-48,MGI:MGI:5009916;exception=rearrangement required for product;gbkey=CDS;gene=Ighv1-48;pseudo=true;extra_copy_number=0
CM058252.1	Liftoff	gene	114708554	114708847	.	-	.	ID=gene-Ighv1-49;Dbxref=GeneID:629925,IMGT/GENE-DB:IGHV1-49,MGI:MGI:4439754;Name=Ighv1-49;description=immunoglobulin heavy variable 1-49;gbkey=Gene;gene=Ighv1-49;gene_biotype=V_segment;gene_synonym=Gm16830;coverage=1.0;sequence_ID=1.0;valid_ORFs=0;extra_copy_number=0;copy_num_ID=gene-Ighv1-49_0
CM058252.1	Liftoff	V_gene_segment	114708554	114708847	.	-	.	ID=id-Ighv1-49;Parent=gene-Ighv1-49;Dbxref=GeneID:629925,IMGT/GENE-DB:IGHV1-49,MGI:MGI:4439754;gbkey=V_segment;gene=Ighv1-49;standard_name=IGHV1-49;matches_ref_protein=True;valid_ORF=False;missing_start_codon=True;extra_copy_number=0
CM058252.1	Liftoff	exon	114708554	114708847	.	-	.	ID=exon-id-Ighv1-49-1;Parent=id-Ighv1-49;Dbxref=GeneID:629925,IMGT/GENE-DB:IGHV1-49,MGI:MGI:4439754;gbkey=V_segment;gene=Ighv1-49;standard_name=IGHV1-49;extra_copy_number=0
CM058252.1	Liftoff	CDS	114708554	114708847	.	-	.	ID=cds-Ighv1-49;Parent=id-Ighv1-49;Dbxref=GeneID:629925,IMGT/GENE-DB:IGHV1-49,MGI:MGI:4439754;exception=rearrangement required for product;gbkey=CDS;gene=Ighv1-49;extra_copy_number=0
CM058252.1	Liftoff	gene	114720890	114721190	.	-	.	ID=gene-Ighv8-5;Dbxref=GeneID:640506,IMGT/GENE-DB:IGHV8-5,MGI:MGI:3645478;Name=Ighv8-5;description=immunoglobulin heavy variable V8-5;gbkey=Gene;gene=Ighv8-5;gene_biotype=V_segment;gene_synonym=EG640506,Gm7297;coverage=1.0;sequence_ID=1.0;valid_ORFs=0;extra_copy_number=0;copy_num_ID=gene-Ighv8-5_0
CM058252.1	Liftoff	V_gene_segment	114720890	114721190	.	-	.	ID=id-Ighv8-5;Parent=gene-Ighv8-5;Dbxref=GeneID:640506,IMGT/GENE-DB:IGHV8-5,MGI:MGI:3645478;gbkey=V_segment;gene=Ighv8-5;standard_name=IGHV8-5;matches_ref_protein=True;valid_ORF=False;missing_start_codon=True;extra_copy_number=0
CM058252.1	Liftoff	exon	114720890	114721190	.	-	.	ID=exon-id-Ighv8-5-1;Parent=id-Ighv8-5;Dbxref=GeneID:640506,IMGT/GENE-DB:IGHV8-5,MGI:MGI:3645478;gbkey=V_segment;gene=Ighv8-5;standard_name=IGHV8-5;extra_copy_number=0
CM058252.1	Liftoff	CDS	114720890	114721190	.	-	.	ID=cds-Ighv8-5;Parent=id-Ighv8-5;Dbxref=GeneID:640506,IMGT/GENE-DB:IGHV8-5,MGI:MGI:3645478;exception=rearrangement required for product;gbkey=CDS;gene=Ighv8-5;extra_copy_number=0
CM058252.1	Liftoff	gene	114773085	114773378	.	-	.	ID=gene-Ighv1-50;Dbxref=GeneID:780929,IMGT/GENE-DB:IGHV1-50,MGI:MGI:4439753;Name=Ighv1-50;description=immunoglobulin heavy variable 1-50;gbkey=Gene;gene=Ighv1-50;gene_biotype=V_segment;gene_synonym=Gm16829;coverage=1.0;sequence_ID=1.0;valid_ORFs=0;extra_copy_number=0;copy_num_ID=gene-Ighv1-50_0
CM058252.1	Liftoff	V_gene_segment	114773085	114773378	.	-	.	ID=id-Ighv1-50;Parent=gene-Ighv1-50;Dbxref=GeneID:780929,IMGT/GENE-DB:IGHV1-50,MGI:MGI:4439753;gbkey=V_segment;gene=Ighv1-50;standard_name=IGHV1-50;matches_ref_protein=True;valid_ORF=False;missing_start_codon=True;extra_copy_number=0
CM058252.1	Liftoff	exon	114773085	114773378	.	-	.	ID=exon-id-Ighv1-50-1;Parent=id-Ighv1-50;Dbxref=GeneID:780929,IMGT/GENE-DB:IGHV1-50,MGI:MGI:4439753;gbkey=V_segment;gene=Ighv1-50;standard_name=IGHV1-50;extra_copy_number=0
CM058252.1	Liftoff	CDS	114773085	114773378	.	-	.	ID=cds-Ighv1-50;Parent=id-Ighv1-50;Dbxref=GeneID:780929,IMGT/GENE-DB:IGHV1-50,MGI:MGI:4439753;exception=rearrangement required for product;gbkey=CDS;gene=Ighv1-50;extra_copy_number=0
CM058252.1	Liftoff	pseudogene	114784712	114785005	.	-	.	ID=gene-Ighv1-51;Dbxref=GeneID:780930,IMGT/GENE-DB:IGHV1-51,MGI:MGI:5009917;Name=Ighv1-51;description=immunoglobulin heavy variable V1-51;gbkey=Gene;gene=Ighv1-51;gene_biotype=V_segment_pseudogene;pseudo=true;coverage=1.0;sequence_ID=1.0;valid_ORFs=0;extra_copy_number=0;copy_num_ID=gene-Ighv1-51_0
CM058252.1	Liftoff	V_gene_segment	114784712	114785005	.	-	.	ID=id-Ighv1-51;Parent=gene-Ighv1-51;Dbxref=GeneID:780930,IMGT/GENE-DB:IGHV1-51,MGI:MGI:5009917;gbkey=V_segment;gene=Ighv1-51;pseudo=true;standard_name=IGHV1-51;matches_ref_protein=True;valid_ORF=False;missing_start_codon=True;extra_copy_number=0
CM058252.1	Liftoff	exon	114784712	114785005	.	-	.	ID=exon-id-Ighv1-51-1;Parent=id-Ighv1-51;Dbxref=GeneID:780930,IMGT/GENE-DB:IGHV1-51,MGI:MGI:5009917;gbkey=V_segment;gene=Ighv1-51;pseudo=true;standard_name=IGHV1-51;extra_copy_number=0
CM058252.1	Liftoff	CDS	114784712	114785005	.	-	.	ID=cds-Ighv1-51;Parent=id-Ighv1-51;Dbxref=GeneID:780930,IMGT/GENE-DB:IGHV1-51,MGI:MGI:5009917;exception=rearrangement required for product;gbkey=CDS;gene=Ighv1-51;pseudo=true;extra_copy_number=0
CM058252.1	Liftoff	gene	114798827	114799120	.	-	.	ID=gene-Ighv1-52;Dbxref=GeneID:382696,IMGT/GENE-DB:IGHV-1-52,MGI:MGI:4439752;Name=Ighv1-52;description=immunoglobulin heavy variable 1-52;gbkey=Gene;gene=Ighv1-52;gene_biotype=V_segment;gene_synonym=Gm16828;coverage=1.0;sequence_ID=1.0;valid_ORFs=0;extra_copy_number=0;copy_num_ID=gene-Ighv1-52_0
CM058252.1	Liftoff	V_gene_segment	114798827	114799120	.	-	.	ID=id-Ighv1-52;Parent=gene-Ighv1-52;Dbxref=GeneID:382696,IMGT/GENE-DB:IGHV-1-52,MGI:MGI:4439752;gbkey=V_segment;gene=Ighv1-52;standard_name=IGHV1-52;matches_ref_protein=True;valid_ORF=False;missing_start_codon=True;extra_copy_number=0
CM058252.1	Liftoff	exon	114798827	114799120	.	-	.	ID=exon-id-Ighv1-52-1;Parent=id-Ighv1-52;Dbxref=GeneID:382696,IMGT/GENE-DB:IGHV-1-52,MGI:MGI:4439752;gbkey=V_segment;gene=Ighv1-52;standard_name=IGHV1-52;extra_copy_number=0
CM058252.1	Liftoff	CDS	114798827	114799120	.	-	.	ID=cds-Ighv1-52;Parent=id-Ighv1-52;Dbxref=GeneID:382696,IMGT/GENE-DB:IGHV-1-52,MGI:MGI:4439752;exception=rearrangement required for product;gbkey=CDS;gene=Ighv1-52;extra_copy_number=0
CM058252.1	Liftoff	gene	114811795	114812185	.	-	.	ID=gene-Ighv1-53;Dbxref=GeneID:780931,IMGT/GENE-DB:IGHV1-53,MGI:MGI:3576502;Name=Ighv1-53;description=immunoglobulin heavy variable 1-53;gbkey=Gene;gene=Ighv1-53;gene_biotype=V_segment;gene_synonym=Igmv23,Jh2,Jh4;coverage=1.0;sequence_ID=1.0;valid_ORFs=0;extra_copy_number=0;copy_num_ID=gene-Ighv1-53_0
CM058252.1	Liftoff	V_gene_segment	114811795	114812185	.	-	.	ID=id-Ighv1-53;Parent=gene-Ighv1-53;Dbxref=GeneID:780931,IMGT/GENE-DB:IGHV1-53,MGI:MGI:3576502;gbkey=V_segment;gene=Ighv1-53;standard_name=IGHV1-53;matches_ref_protein=True;valid_ORF=False;missing_stop_codon=True;extra_copy_number=0
CM058252.1	Liftoff	exon	114811795	114812057	.	-	.	ID=exon-id-Ighv1-53-2;Parent=id-Ighv1-53;Dbxref=GeneID:780931,IMGT/GENE-DB:IGHV1-53,MGI:MGI:3576502;gbkey=V_segment;gene=Ighv1-53;standard_name=IGHV1-53;extra_copy_number=0
CM058252.1	Liftoff	exon	114812140	114812185	.	-	.	ID=exon-id-Ighv1-53-1;Parent=id-Ighv1-53;Dbxref=GeneID:780931,IMGT/GENE-DB:IGHV1-53,MGI:MGI:3576502;gbkey=V_segment;gene=Ighv1-53;standard_name=IGHV1-53;extra_copy_number=0
CM058252.1	Liftoff	CDS	114811795	114812057	.	-	.	ID=cds-Ighv1-53;Parent=id-Ighv1-53;Dbxref=GeneID:780931,IMGT/GENE-DB:IGHV1-53,MGI:MGI:3576502;exception=rearrangement required for product;gbkey=CDS;gene=Ighv1-53;extra_copy_number=0
CM058252.1	Liftoff	CDS	114812140	114812185	.	-	.	ID=cds-Ighv1-53;Parent=id-Ighv1-53;Dbxref=GeneID:780931,IMGT/GENE-DB:IGHV1-53,MGI:MGI:3576502;exception=rearrangement required for product;gbkey=CDS;gene=Ighv1-53;extra_copy_number=0
CM058252.1	Liftoff	gene	114819127	114819427	.	-	.	ID=gene-Ighv8-6;Dbxref=GeneID:629930,IMGT/GENE-DB:IGHV8-6,MGI:MGI:3645823;Name=Ighv8-6;description=immunoglobulin heavy variable V8-6;gbkey=Gene;gene=Ighv8-6;gene_biotype=V_segment;gene_synonym=EG629930,Gm7018;coverage=1.0;sequence_ID=1.0;valid_ORFs=0;extra_copy_number=0;copy_num_ID=gene-Ighv8-6_0
CM058252.1	Liftoff	V_gene_segment	114819127	114819427	.	-	.	ID=id-Ighv8-6;Parent=gene-Ighv8-6;Dbxref=GeneID:629930,IMGT/GENE-DB:IGHV8-6,MGI:MGI:3645823;gbkey=V_segment;gene=Ighv8-6;standard_name=IGHV8-6;matches_ref_protein=True;valid_ORF=False;missing_start_codon=True;extra_copy_number=0
CM058252.1	Liftoff	exon	114819127	114819427	.	-	.	ID=exon-id-Ighv8-6-1;Parent=id-Ighv8-6;Dbxref=GeneID:629930,IMGT/GENE-DB:IGHV8-6,MGI:MGI:3645823;gbkey=V_segment;gene=Ighv8-6;standard_name=IGHV8-6;extra_copy_number=0
CM058252.1	Liftoff	CDS	114819127	114819427	.	-	.	ID=cds-Ighv8-6;Parent=id-Ighv8-6;Dbxref=GeneID:629930,IMGT/GENE-DB:IGHV8-6,MGI:MGI:3645823;exception=rearrangement required for product;gbkey=CDS;gene=Ighv8-6;extra_copy_number=0
CM058252.1	Liftoff	pseudogene	114829885	114830266	.	+	.	ID=gene-Gm9227;Dbxref=GeneID:668534,MGI:MGI:3646995;Name=Gm9227;description=predicted gene 9227;gbkey=Gene;gene=Gm9227;gene_biotype=pseudogene;gene_synonym=EG668534;pseudo=true;coverage=1.0;sequence_ID=1.0;extra_copy_number=0;copy_num_ID=gene-Gm9227_0
CM058252.1	Liftoff	gene	114847581	114847874	.	-	.	ID=gene-Ighv1-54;Dbxref=GeneID:211331,IMGT/GENE-DB:IGHV1-54,MGI:MGI:3647133;Name=Ighv1-54;description=immunoglobulin heavy variable V1-54;gbkey=Gene;gene=Ighv1-54;gene_biotype=V_segment;gene_synonym=EG211331,Gm4770,VH;coverage=1.0;sequence_ID=1.0;valid_ORFs=0;extra_copy_number=0;copy_num_ID=gene-Ighv1-54_0
CM058252.1	Liftoff	V_gene_segment	114847581	114847874	.	-	.	ID=id-Ighv1-54;Parent=gene-Ighv1-54;Dbxref=GeneID:211331,IMGT/GENE-DB:IGHV1-54,MGI:MGI:3647133;gbkey=V_segment;gene=Ighv1-54;standard_name=IGHV1-54;matches_ref_protein=True;valid_ORF=False;missing_start_codon=True;extra_copy_number=0
CM058252.1	Liftoff	exon	114847581	114847874	.	-	.	ID=exon-id-Ighv1-54-1;Parent=id-Ighv1-54;Dbxref=GeneID:211331,IMGT/GENE-DB:IGHV1-54,MGI:MGI:3647133;gbkey=V_segment;gene=Ighv1-54;standard_name=IGHV1-54;extra_copy_number=0
CM058252.1	Liftoff	CDS	114847581	114847874	.	-	.	ID=cds-Ighv1-54;Parent=id-Ighv1-54;Dbxref=GeneID:211331,IMGT/GENE-DB:IGHV1-54,MGI:MGI:3647133;exception=rearrangement required for product;gbkey=CDS;gene=Ighv1-54;extra_copy_number=0
CM058252.1	Liftoff	gene	114862045	114862435	.	-	.	ID=gene-Ighv1-55;Dbxref=GeneID:780932,IMGT/GENE-DB:IGHV1-55,MGI:MGI:4439716;Name=Ighv1-55;description=immunoglobulin heavy variable 1-55;gbkey=Gene;gene=Ighv1-55;gene_biotype=V_segment;gene_synonym=Gm16792;coverage=1.0;sequence_ID=1.0;valid_ORFs=0;extra_copy_number=0;copy_num_ID=gene-Ighv1-55_0
CM058252.1	Liftoff	V_gene_segment	114862045	114862435	.	-	.	ID=id-Ighv1-55;Parent=gene-Ighv1-55;Dbxref=GeneID:780932,IMGT/GENE-DB:IGHV1-55,MGI:MGI:4439716;gbkey=V_segment;gene=Ighv1-55;standard_name=IGHV1-55;matches_ref_protein=True;valid_ORF=False;missing_stop_codon=True;extra_copy_number=0
CM058252.1	Liftoff	exon	114862045	114862307	.	-	.	ID=exon-id-Ighv1-55-2;Parent=id-Ighv1-55;Dbxref=GeneID:780932,IMGT/GENE-DB:IGHV1-55,MGI:MGI:4439716;gbkey=V_segment;gene=Ighv1-55;standard_name=IGHV1-55;extra_copy_number=0
CM058252.1	Liftoff	exon	114862390	114862435	.	-	.	ID=exon-id-Ighv1-55-1;Parent=id-Ighv1-55;Dbxref=GeneID:780932,IMGT/GENE-DB:IGHV1-55,MGI:MGI:4439716;gbkey=V_segment;gene=Ighv1-55;standard_name=IGHV1-55;extra_copy_number=0
CM058252.1	Liftoff	CDS	114862045	114862307	.	-	.	ID=cds-Ighv1-55;Parent=id-Ighv1-55;Dbxref=GeneID:780932,IMGT/GENE-DB:IGHV1-55,MGI:MGI:4439716;exception=rearrangement required for product;gbkey=CDS;gene=Ighv1-55;extra_copy_number=0
CM058252.1	Liftoff	CDS	114862390	114862435	.	-	.	ID=cds-Ighv1-55;Parent=id-Ighv1-55;Dbxref=GeneID:780932,IMGT/GENE-DB:IGHV1-55,MGI:MGI:4439716;exception=rearrangement required for product;gbkey=CDS;gene=Ighv1-55;extra_copy_number=0
CM058252.1	Liftoff	pseudogene	114878767	114879295	.	+	.	ID=gene-Gm7142;Dbxref=GeneID:634662,MGI:MGI:3646714;Name=Gm7142;description=predicted gene 7142;gbkey=Gene;gene=Gm7142;gene_biotype=pseudogene;gene_synonym=EG634662;pseudo=true;coverage=1.0;sequence_ID=1.0;extra_copy_number=0;copy_num_ID=gene-Gm7142_0
CM058252.1	Liftoff	gene	114896710	114897003	.	-	.	ID=gene-Ighv1-56;Dbxref=GeneID:382695,IMGT/GENE-DB:IGHV1-56,MGI:MGI:4439715;Name=Ighv1-56;description=immunoglobulin heavy variable 1-56;gbkey=Gene;gene=Ighv1-56;gene_biotype=V_segment;gene_synonym=Gm16791;coverage=1.0;sequence_ID=1.0;valid_ORFs=0;extra_copy_number=0;copy_num_ID=gene-Ighv1-56_0
CM058252.1	Liftoff	V_gene_segment	114896710	114897003	.	-	.	ID=id-Ighv1-56;Parent=gene-Ighv1-56;Dbxref=GeneID:382695,IMGT/GENE-DB:IGHV1-56,MGI:MGI:4439715;gbkey=V_segment;gene=Ighv1-56;standard_name=IGHV1-56;matches_ref_protein=True;valid_ORF=False;missing_start_codon=True;extra_copy_number=0
CM058252.1	Liftoff	exon	114896710	114897003	.	-	.	ID=exon-id-Ighv1-56-1;Parent=id-Ighv1-56;Dbxref=GeneID:382695,IMGT/GENE-DB:IGHV1-56,MGI:MGI:4439715;gbkey=V_segment;gene=Ighv1-56;standard_name=IGHV1-56;extra_copy_number=0
CM058252.1	Liftoff	CDS	114896710	114897003	.	-	.	ID=cds-Ighv1-56;Parent=id-Ighv1-56;Dbxref=GeneID:382695,IMGT/GENE-DB:IGHV1-56,MGI:MGI:4439715;exception=rearrangement required for product;gbkey=CDS;gene=Ighv1-56;extra_copy_number=0
CM058252.1	Liftoff	pseudogene	114898092	114898462	.	-	.	ID=gene-Gm7019;Dbxref=GeneID:629936,MGI:MGI:3645821;Name=Gm7019;description=predicted pseudogene 7019;gbkey=Gene;gene=Gm7019;gene_biotype=pseudogene;gene_synonym=EG629936;pseudo=true;coverage=1.0;sequence_ID=1.0;extra_copy_number=0;copy_num_ID=gene-Gm7019_0
CM058252.1	Liftoff	pseudogene	114912068	114912361	.	-	.	ID=gene-Ighv8-7;Dbxref=GeneID:780936,IMGT/GENE-DB:IGHV8-7,MGI:MGI:5009918;Name=Ighv8-7;description=immunoglobulin heavy variable V8-7;gbkey=Gene;gene=Ighv8-7;gene_biotype=V_segment_pseudogene;pseudo=true;coverage=1.0;sequence_ID=1.0;valid_ORFs=0;extra_copy_number=0;copy_num_ID=gene-Ighv8-7_0
CM058252.1	Liftoff	V_gene_segment	114912068	114912361	.	-	.	ID=id-Ighv8-7;Parent=gene-Ighv8-7;Dbxref=GeneID:780936,IMGT/GENE-DB:IGHV8-7,MGI:MGI:5009918;gbkey=V_segment;gene=Ighv8-7;pseudo=true;standard_name=IGHV807;matches_ref_protein=True;valid_ORF=False;missing_start_codon=True;extra_copy_number=0
CM058252.1	Liftoff	exon	114912068	114912361	.	-	.	ID=exon-id-Ighv8-7-1;Parent=id-Ighv8-7;Dbxref=GeneID:780936,IMGT/GENE-DB:IGHV8-7,MGI:MGI:5009918;gbkey=V_segment;gene=Ighv8-7;pseudo=true;standard_name=IGHV807;extra_copy_number=0
CM058252.1	Liftoff	CDS	114912068	114912361	.	-	.	ID=cds-Ighv8-7;Parent=id-Ighv8-7;Dbxref=GeneID:780936,IMGT/GENE-DB:IGHV8-7,MGI:MGI:5009918;exception=rearrangement required for product;gbkey=CDS;gene=Ighv8-7;pseudo=true;extra_copy_number=0
CM058252.1	Liftoff	gene	114916579	114941838	.	+	.	ID=gene-Gm30948;Dbxref=GeneID:102633020,MGI:MGI:5590107;Name=Gm30948;description=predicted gene%2C 30948;gbkey=Gene;gene=Gm30948;gene_biotype=lncRNA;coverage=1.0;sequence_ID=1.0;extra_copy_number=0;copy_num_ID=gene-Gm30948_0
CM058252.1	Liftoff	lnc_RNA	114916579	114941838	.	+	.	ID=rna-NR_166891.1;Parent=gene-Gm30948;Dbxref=GeneID:102633020,GenBank:NR_166891.1,MGI:MGI:5590107;Name=NR_166891.1;gbkey=ncRNA;gene=Gm30948;product=predicted gene%2C 30948;transcript_id=NR_166891.1;extra_copy_number=0
CM058252.1	Liftoff	exon	114916579	114916679	.	+	.	ID=exon-NR_166891.1-1;Parent=rna-NR_166891.1;Dbxref=GeneID:102633020,GenBank:NR_166891.1,MGI:MGI:5590107;gbkey=ncRNA;gene=Gm30948;product=predicted gene%2C 30948;transcript_id=NR_166891.1;extra_copy_number=0
CM058252.1	Liftoff	exon	114916753	114916855	.	+	.	ID=exon-NR_166891.1-2;Parent=rna-NR_166891.1;Dbxref=GeneID:102633020,GenBank:NR_166891.1,MGI:MGI:5590107;gbkey=ncRNA;gene=Gm30948;product=predicted gene%2C 30948;transcript_id=NR_166891.1;extra_copy_number=0
CM058252.1	Liftoff	exon	114935668	114935911	.	+	.	ID=exon-NR_166891.1-3;Parent=rna-NR_166891.1;Dbxref=GeneID:102633020,GenBank:NR_166891.1,MGI:MGI:5590107;gbkey=ncRNA;gene=Gm30948;product=predicted gene%2C 30948;transcript_id=NR_166891.1;extra_copy_number=0
CM058252.1	Liftoff	exon	114937427	114941838	.	+	.	ID=exon-NR_166891.1-4;Parent=rna-NR_166891.1;Dbxref=GeneID:102633020,GenBank:NR_166891.1,MGI:MGI:5590107;gbkey=ncRNA;gene=Gm30948;product=predicted gene%2C 30948;transcript_id=NR_166891.1;extra_copy_number=0
CM058252.1	Liftoff	pseudogene	114922352	114922643	.	-	.	ID=gene-Ighv1-57;Dbxref=GeneID:780937,IMGT/GENE-DB:IGHV1-57,MGI:MGI:5009919;Name=Ighv1-57;description=immunoglobulin heavy variable V1-57;gbkey=Gene;gene=Ighv1-57;gene_biotype=V_segment_pseudogene;pseudo=true;coverage=1.0;sequence_ID=1.0;valid_ORFs=0;extra_copy_number=0;copy_num_ID=gene-Ighv1-57_0
CM058252.1	Liftoff	V_gene_segment	114922352	114922643	.	-	.	ID=id-Ighv1-57;Parent=gene-Ighv1-57;Dbxref=GeneID:780937,IMGT/GENE-DB:IGHV1-57,MGI:MGI:5009919;gbkey=V_segment;gene=Ighv1-57;pseudo=true;standard_name=IGHV1-57;matches_ref_protein=True;valid_ORF=False;missing_start_codon=True;extra_copy_number=0
CM058252.1	Liftoff	exon	114922352	114922643	.	-	.	ID=exon-id-Ighv1-57-1;Parent=id-Ighv1-57;Dbxref=GeneID:780937,IMGT/GENE-DB:IGHV1-57,MGI:MGI:5009919;gbkey=V_segment;gene=Ighv1-57;pseudo=true;standard_name=IGHV1-57;extra_copy_number=0
CM058252.1	Liftoff	CDS	114922352	114922643	.	-	.	ID=cds-Ighv1-57;Parent=id-Ighv1-57;Dbxref=GeneID:780937,IMGT/GENE-DB:IGHV1-57,MGI:MGI:5009919;exception=rearrangement required for product;gbkey=CDS;gene=Ighv1-57;pseudo=true;extra_copy_number=0
CM058252.1	Liftoff	gene	114947996	114948292	.	-	.	ID=gene-Ighv8-8;Dbxref=GeneID:780938,IMGT/GENE-DB:IGHV8-8,MGI:MGI:3815333;Name=Ighv8-8;description=immunoglobulin heavy variable 8-8;gbkey=Gene;gene=Ighv8-8;gene_biotype=V_segment;gene_synonym=780938,Gm9740;coverage=1.0;sequence_ID=1.0;valid_ORFs=0;extra_copy_number=0;copy_num_ID=gene-Ighv8-8_0
CM058252.1	Liftoff	V_gene_segment	114947996	114948292	.	-	.	ID=id-Ighv8-8;Parent=gene-Ighv8-8;Dbxref=GeneID:780938,IMGT/GENE-DB:IGHV8-8,MGI:MGI:3815333;gbkey=V_segment;gene=Ighv8-8;standard_name=IGHV8-8;matches_ref_protein=True;valid_ORF=False;missing_start_codon=True;extra_copy_number=0
CM058252.1	Liftoff	exon	114947996	114948292	.	-	.	ID=exon-id-Ighv8-8-1;Parent=id-Ighv8-8;Dbxref=GeneID:780938,IMGT/GENE-DB:IGHV8-8,MGI:MGI:3815333;gbkey=V_segment;gene=Ighv8-8;standard_name=IGHV8-8;extra_copy_number=0
CM058252.1	Liftoff	CDS	114947996	114948292	.	-	.	ID=cds-Ighv8-8;Parent=id-Ighv8-8;Dbxref=GeneID:780938,IMGT/GENE-DB:IGHV8-8,MGI:MGI:3815333;exception=rearrangement required for product;gbkey=CDS;gene=Ighv8-8;extra_copy_number=0
CM058252.1	Liftoff	gene	114966109	114966540	.	-	.	ID=gene-Ighv1-58;Dbxref=GeneID:780939,IMGT/GENE-DB:IGHV1-58,MGI:MGI:4439557;Name=Ighv1-58;description=immunoglobulin heavy variable 1-58;gbkey=Gene;gene=Ighv1-58;gene_biotype=V_segment;gene_synonym=Gm16633;coverage=1.0;sequence_ID=1.0;valid_ORFs=0;extra_copy_number=0;copy_num_ID=gene-Ighv1-58_0
CM058252.1	Liftoff	V_gene_segment	114966109	114966540	.	-	.	ID=id-Ighv1-58;Parent=gene-Ighv1-58;Dbxref=GeneID:780939,IMGT/GENE-DB:IGHV1-58,MGI:MGI:4439557;gbkey=V_segment;gene=Ighv1-58;standard_name=IGHV1-58;matches_ref_protein=True;valid_ORF=False;missing_start_codon=True;extra_copy_number=0
CM058252.1	Liftoff	exon	114966109	114966413	.	-	.	ID=exon-id-Ighv1-58-2;Parent=id-Ighv1-58;Dbxref=GeneID:780939,IMGT/GENE-DB:IGHV1-58,MGI:MGI:4439557;gbkey=V_segment;gene=Ighv1-58;standard_name=IGHV1-58;extra_copy_number=0
CM058252.1	Liftoff	exon	114966497	114966540	.	-	.	ID=exon-id-Ighv1-58-1;Parent=id-Ighv1-58;Dbxref=GeneID:780939,IMGT/GENE-DB:IGHV1-58,MGI:MGI:4439557;gbkey=V_segment;gene=Ighv1-58;standard_name=IGHV1-58;extra_copy_number=0
CM058252.1	Liftoff	CDS	114966109	114966413	.	-	.	ID=cds-Ighv1-58;Parent=id-Ighv1-58;Dbxref=GeneID:780939,IMGT/GENE-DB:IGHV1-58,MGI:MGI:4439557;exception=rearrangement required for product;gbkey=CDS;gene=Ighv1-58;extra_copy_number=0
CM058252.1	Liftoff	CDS	114966497	114966540	.	-	.	ID=cds-Ighv1-58;Parent=id-Ighv1-58;Dbxref=GeneID:780939,IMGT/GENE-DB:IGHV1-58,MGI:MGI:4439557;exception=rearrangement required for product;gbkey=CDS;gene=Ighv1-58;extra_copy_number=0
CM058252.1	Liftoff	gene	114989009	114989465	.	-	.	ID=gene-Ighv1-59;Dbxref=GeneID:432708,IMGT/GENE-DB:IGHV1-59,MGI:MGI:3644474;Name=Ighv1-59;description=immunoglobulin heavy variable V1-59;gbkey=Gene;gene=Ighv1-59;gene_biotype=V_segment;gene_synonym=EG432708,Gm5439;coverage=1.0;sequence_ID=1.0;valid_ORFs=0;extra_copy_number=0;copy_num_ID=gene-Ighv1-59_0
CM058252.1	Liftoff	V_gene_segment	114989009	114989465	.	-	.	ID=id-Ighv1-59;Parent=gene-Ighv1-59;Dbxref=GeneID:432708,IMGT/GENE-DB:IGHV1-59,MGI:MGI:3644474;gbkey=V_segment;gene=Ighv1-59;standard_name=IGHV1-59;matches_ref_protein=True;valid_ORF=False;missing_start_codon=True;extra_copy_number=0
CM058252.1	Liftoff	exon	114989009	114989465	.	-	.	ID=exon-id-Ighv1-59-1;Parent=id-Ighv1-59;Dbxref=GeneID:432708,IMGT/GENE-DB:IGHV1-59,MGI:MGI:3644474;gbkey=V_segment;gene=Ighv1-59;standard_name=IGHV1-59;extra_copy_number=0
CM058252.1	Liftoff	CDS	114989009	114989465	.	-	.	ID=cds-Ighv1-59;Parent=id-Ighv1-59;Dbxref=GeneID:432708,IMGT/GENE-DB:IGHV1-59,MGI:MGI:3644474;exception=rearrangement required for product;gbkey=CDS;gene=Ighv1-59;extra_copy_number=0
CM058252.1	Liftoff	pseudogene	114998489	114998782	.	-	.	ID=gene-Ighv1-60;Dbxref=GeneID:780940,IMGT/GENE-DB:IGHV1-60,MGI:MGI:5009920;Name=Ighv1-60;description=immunoglobulin heavy variable V1-60;gbkey=Gene;gene=Ighv1-60;gene_biotype=V_segment_pseudogene;pseudo=true;coverage=1.0;sequence_ID=1.0;valid_ORFs=0;extra_copy_number=0;copy_num_ID=gene-Ighv1-60_0
CM058252.1	Liftoff	V_gene_segment	114998489	114998782	.	-	.	ID=id-Ighv1-60;Parent=gene-Ighv1-60;Dbxref=GeneID:780940,IMGT/GENE-DB:IGHV1-60,MGI:MGI:5009920;gbkey=V_segment;gene=Ighv1-60;pseudo=true;standard_name=IGHV1-60;matches_ref_protein=True;valid_ORF=False;missing_start_codon=True;extra_copy_number=0
CM058252.1	Liftoff	exon	114998489	114998782	.	-	.	ID=exon-id-Ighv1-60-1;Parent=id-Ighv1-60;Dbxref=GeneID:780940,IMGT/GENE-DB:IGHV1-60,MGI:MGI:5009920;gbkey=V_segment;gene=Ighv1-60;pseudo=true;standard_name=IGHV1-60;extra_copy_number=0
CM058252.1	Liftoff	CDS	114998489	114998782	.	-	.	ID=cds-Ighv1-60;Parent=id-Ighv1-60;Dbxref=GeneID:780940,IMGT/GENE-DB:IGHV1-60,MGI:MGI:5009920;exception=rearrangement required for product;gbkey=CDS;gene=Ighv1-60;pseudo=true;extra_copy_number=0
CM058252.1	Liftoff	gene	115013092	115013385	.	-	.	ID=gene-Ighv1-61;Dbxref=GeneID:674018,IMGT/GENE-DB:IGHV1-61,MGI:MGI:4439824;Name=Ighv1-61;description=immunoglobulin heavy variable 1-61;gbkey=Gene;gene=Ighv1-61;gene_biotype=V_segment;gene_synonym=Gm16900,Vh3;coverage=1.0;sequence_ID=1.0;valid_ORFs=0;extra_copy_number=0;copy_num_ID=gene-Ighv1-61_0
CM058252.1	Liftoff	V_gene_segment	115013092	115013385	.	-	.	ID=id-Ighv1-61;Parent=gene-Ighv1-61;Dbxref=GeneID:674018,IMGT/GENE-DB:IGHV1-61,MGI:MGI:4439824;gbkey=V_segment;gene=Ighv1-61;standard_name=IGHV1-61;matches_ref_protein=True;valid_ORF=False;missing_start_codon=True;extra_copy_number=0
CM058252.1	Liftoff	exon	115013092	115013385	.	-	.	ID=exon-id-Ighv1-61-1;Parent=id-Ighv1-61;Dbxref=GeneID:674018,IMGT/GENE-DB:IGHV1-61,MGI:MGI:4439824;gbkey=V_segment;gene=Ighv1-61;standard_name=IGHV1-61;extra_copy_number=0
CM058252.1	Liftoff	CDS	115013092	115013385	.	-	.	ID=cds-Ighv1-61;Parent=id-Ighv1-61;Dbxref=GeneID:674018,IMGT/GENE-DB:IGHV1-61,MGI:MGI:4439824;exception=rearrangement required for product;gbkey=CDS;gene=Ighv1-61;extra_copy_number=0
CM058252.1	Liftoff	pseudogene	115025938	115026230	.	-	.	ID=gene-Ighv1-62;Dbxref=GeneID:668542,IMGT/GENE-DB:IGHV1-62,MGI:MGI:5009844;Name=Ighv1-62;description=immunoglobulin heavy variable V1-62;gbkey=Gene;gene=Ighv1-62;gene_biotype=V_segment_pseudogene;gene_synonym=IgG,Igh,IgM,IgVH;pseudo=true;coverage=1.0;sequence_ID=1.0;valid_ORFs=0;extra_copy_number=0;copy_num_ID=gene-Ighv1-62_0
CM058252.1	Liftoff	V_gene_segment	115025938	115026230	.	-	.	ID=id-Ighv1-62;Parent=gene-Ighv1-62;Dbxref=GeneID:668542,IMGT/GENE-DB:IGHV1-62,MGI:MGI:5009844;gbkey=V_segment;gene=Ighv1-62;pseudo=true;standard_name=IGHV1-62;matches_ref_protein=True;valid_ORF=False;missing_start_codon=True;extra_copy_number=0
CM058252.1	Liftoff	exon	115025938	115026230	.	-	.	ID=exon-id-Ighv1-62-1;Parent=id-Ighv1-62;Dbxref=GeneID:668542,IMGT/GENE-DB:IGHV1-62,MGI:MGI:5009844;gbkey=V_segment;gene=Ighv1-62;pseudo=true;standard_name=IGHV1-62;extra_copy_number=0
CM058252.1	Liftoff	CDS	115025938	115026230	.	-	.	ID=cds-Ighv1-62;Parent=id-Ighv1-62;Dbxref=GeneID:668542,IMGT/GENE-DB:IGHV1-62,MGI:MGI:5009844;exception=rearrangement required for product;gbkey=CDS;gene=Ighv1-62;pseudo=true;extra_copy_number=0
CM058252.1	Liftoff	gene	115040662	115040943	.	-	.	ID=gene-Ighv1-62-1;Dbxref=GeneID:668544,IMGT/GENE-DB:IGHV1-62-1,MGI:MGI:3704125;Name=Ighv1-62-1;description=immunoglobulin heavy variable 1-62-1;gbkey=Gene;gene=Ighv1-62-1;gene_biotype=V_segment;gene_synonym=EG668544,Gm9232;coverage=1.0;sequence_ID=1.0;valid_ORFs=0;extra_copy_number=0;copy_num_ID=gene-Ighv1-62-1_0
CM058252.1	Liftoff	V_gene_segment	115040662	115040943	.	-	.	ID=id-Ighv1-62-1;Parent=gene-Ighv1-62-1;Dbxref=GeneID:668544,IMGT/GENE-DB:IGHV1-62-1,MGI:MGI:3704125;gbkey=V_segment;gene=Ighv1-62-1;standard_name=IGHV1-62-1;matches_ref_protein=True;valid_ORF=False;missing_start_codon=True;extra_copy_number=0
CM058252.1	Liftoff	exon	115040662	115040943	.	-	.	ID=exon-id-Ighv1-62-1-1;Parent=id-Ighv1-62-1;Dbxref=GeneID:668544,IMGT/GENE-DB:IGHV1-62-1,MGI:MGI:3704125;gbkey=V_segment;gene=Ighv1-62-1;standard_name=IGHV1-62-1;extra_copy_number=0
CM058252.1	Liftoff	CDS	115040662	115040943	.	-	.	ID=cds-Ighv1-62-1;Parent=id-Ighv1-62-1;Dbxref=GeneID:668544,IMGT/GENE-DB:IGHV1-62-1,MGI:MGI:3704125;exception=rearrangement required for product;gbkey=CDS;gene=Ighv1-62-1;extra_copy_number=0
CM058252.1	Liftoff	gene	115061563	115082190	.	+	.	ID=gene-Gm30996;Dbxref=GeneID:102633083,MGI:MGI:5590155;Name=Gm30996;description=predicted gene%2C 30996;gbkey=Gene;gene=Gm30996;gene_biotype=lncRNA;coverage=1.0;sequence_ID=1.0;extra_copy_number=0;copy_num_ID=gene-Gm30996_0
CM058252.1	Liftoff	lnc_RNA	115061563	115082190	.	+	.	ID=rna-XR_001780733.1;Parent=gene-Gm30996;Dbxref=GeneID:102633083,GenBank:XR_001780733.1,MGI:MGI:5590155;Name=XR_001780733.1;gbkey=ncRNA;gene=Gm30996;model_evidence=Supporting evidence includes similarity to: 100%25 coverage of the annotated genomic feature by RNAseq alignments%2C including 1 sample with support for all annotated introns;product=predicted gene%2C 30996%2C transcript variant X4;transcript_id=XR_001780733.1;extra_copy_number=0
CM058252.1	Liftoff	exon	115061563	115061698	.	+	.	ID=exon-XR_001780733.1-1;Parent=rna-XR_001780733.1;Dbxref=GeneID:102633083,GenBank:XR_001780733.1,MGI:MGI:5590155;gbkey=ncRNA;gene=Gm30996;product=predicted gene%2C 30996%2C transcript variant X4;transcript_id=XR_001780733.1;extra_copy_number=0
CM058252.1	Liftoff	exon	115061773	115061875	.	+	.	ID=exon-XR_001780733.1-2;Parent=rna-XR_001780733.1;Dbxref=GeneID:102633083,GenBank:XR_001780733.1,MGI:MGI:5590155;gbkey=ncRNA;gene=Gm30996;product=predicted gene%2C 30996%2C transcript variant X4;transcript_id=XR_001780733.1;extra_copy_number=0
CM058252.1	Liftoff	exon	115079460	115079705	.	+	.	ID=exon-XR_001780733.1-3;Parent=rna-XR_001780733.1;Dbxref=GeneID:102633083,GenBank:XR_001780733.1,MGI:MGI:5590155;gbkey=ncRNA;gene=Gm30996;product=predicted gene%2C 30996%2C transcript variant X4;transcript_id=XR_001780733.1;extra_copy_number=0
CM058252.1	Liftoff	exon	115081172	115082190	.	+	.	ID=exon-XR_001780733.1-4;Parent=rna-XR_001780733.1;Dbxref=GeneID:102633083,GenBank:XR_001780733.1,MGI:MGI:5590155;gbkey=ncRNA;gene=Gm30996;product=predicted gene%2C 30996%2C transcript variant X4;transcript_id=XR_001780733.1;extra_copy_number=0
CM058252.1	Liftoff	lnc_RNA	115061563	115082190	.	+	.	ID=rna-XR_004937816.1;Parent=gene-Gm30996;Dbxref=GeneID:102633083,GenBank:XR_004937816.1,MGI:MGI:5590155;Name=XR_004937816.1;gbkey=ncRNA;gene=Gm30996;model_evidence=Supporting evidence includes similarity to: 100%25 coverage of the annotated genomic feature by RNAseq alignments%2C including 1 sample with support for all annotated introns;product=predicted gene%2C 30996%2C transcript variant X2;transcript_id=XR_004937816.1;extra_copy_number=0
CM058252.1	Liftoff	exon	115061563	115061698	.	+	.	ID=exon-XR_004937816.1-1;Parent=rna-XR_004937816.1;Dbxref=GeneID:102633083,GenBank:XR_004937816.1,MGI:MGI:5590155;gbkey=ncRNA;gene=Gm30996;product=predicted gene%2C 30996%2C transcript variant X2;transcript_id=XR_004937816.1;extra_copy_number=0
CM058252.1	Liftoff	exon	115061773	115061875	.	+	.	ID=exon-XR_004937816.1-2;Parent=rna-XR_004937816.1;Dbxref=GeneID:102633083,GenBank:XR_004937816.1,MGI:MGI:5590155;gbkey=ncRNA;gene=Gm30996;product=predicted gene%2C 30996%2C transcript variant X2;transcript_id=XR_004937816.1;extra_copy_number=0
CM058252.1	Liftoff	exon	115076129	115076161	.	+	.	ID=exon-XR_004937816.1-3;Parent=rna-XR_004937816.1;Dbxref=GeneID:102633083,GenBank:XR_004937816.1,MGI:MGI:5590155;gbkey=ncRNA;gene=Gm30996;product=predicted gene%2C 30996%2C transcript variant X2;transcript_id=XR_004937816.1;extra_copy_number=0
CM058252.1	Liftoff	exon	115079460	115079705	.	+	.	ID=exon-XR_004937816.1-4;Parent=rna-XR_004937816.1;Dbxref=GeneID:102633083,GenBank:XR_004937816.1,MGI:MGI:5590155;gbkey=ncRNA;gene=Gm30996;product=predicted gene%2C 30996%2C transcript variant X2;transcript_id=XR_004937816.1;extra_copy_number=0
CM058252.1	Liftoff	exon	115080317	115082190	.	+	.	ID=exon-XR_004937816.1-5;Parent=rna-XR_004937816.1;Dbxref=GeneID:102633083,GenBank:XR_004937816.1,MGI:MGI:5590155;gbkey=ncRNA;gene=Gm30996;product=predicted gene%2C 30996%2C transcript variant X2;transcript_id=XR_004937816.1;extra_copy_number=0
CM058252.1	Liftoff	lnc_RNA	115061563	115082190	.	+	.	ID=rna-XR_004937817.1;Parent=gene-Gm30996;Dbxref=GeneID:102633083,GenBank:XR_004937817.1,MGI:MGI:5590155;Name=XR_004937817.1;gbkey=ncRNA;gene=Gm30996;model_evidence=Supporting evidence includes similarity to: 100%25 coverage of the annotated genomic feature by RNAseq alignments%2C including 1 sample with support for all annotated introns;product=predicted gene%2C 30996%2C transcript variant X3;transcript_id=XR_004937817.1;extra_copy_number=0
CM058252.1	Liftoff	exon	115061563	115061698	.	+	.	ID=exon-XR_004937817.1-1;Parent=rna-XR_004937817.1;Dbxref=GeneID:102633083,GenBank:XR_004937817.1,MGI:MGI:5590155;gbkey=ncRNA;gene=Gm30996;product=predicted gene%2C 30996%2C transcript variant X3;transcript_id=XR_004937817.1;extra_copy_number=0
CM058252.1	Liftoff	exon	115061773	115061875	.	+	.	ID=exon-XR_004937817.1-2;Parent=rna-XR_004937817.1;Dbxref=GeneID:102633083,GenBank:XR_004937817.1,MGI:MGI:5590155;gbkey=ncRNA;gene=Gm30996;product=predicted gene%2C 30996%2C transcript variant X3;transcript_id=XR_004937817.1;extra_copy_number=0
CM058252.1	Liftoff	exon	115079460	115079705	.	+	.	ID=exon-XR_004937817.1-3;Parent=rna-XR_004937817.1;Dbxref=GeneID:102633083,GenBank:XR_004937817.1,MGI:MGI:5590155;gbkey=ncRNA;gene=Gm30996;product=predicted gene%2C 30996%2C transcript variant X3;transcript_id=XR_004937817.1;extra_copy_number=0
CM058252.1	Liftoff	exon	115081085	115082190	.	+	.	ID=exon-XR_004937817.1-4;Parent=rna-XR_004937817.1;Dbxref=GeneID:102633083,GenBank:XR_004937817.1,MGI:MGI:5590155;gbkey=ncRNA;gene=Gm30996;product=predicted gene%2C 30996%2C transcript variant X3;transcript_id=XR_004937817.1;extra_copy_number=0
CM058252.1	Liftoff	lnc_RNA	115061563	115082190	.	+	.	ID=rna-XR_873081.1;Parent=gene-Gm30996;Dbxref=GeneID:102633083,GenBank:XR_873081.1,MGI:MGI:5590155;Name=XR_873081.1;gbkey=ncRNA;gene=Gm30996;model_evidence=Supporting evidence includes similarity to: 100%25 coverage of the annotated genomic feature by RNAseq alignments%2C including 1 sample with support for all annotated introns;product=predicted gene%2C 30996%2C transcript variant X1;transcript_id=XR_873081.1;extra_copy_number=0
CM058252.1	Liftoff	exon	115061563	115061698	.	+	.	ID=exon-XR_873081.1-1;Parent=rna-XR_873081.1;Dbxref=GeneID:102633083,GenBank:XR_873081.1,MGI:MGI:5590155;gbkey=ncRNA;gene=Gm30996;product=predicted gene%2C 30996%2C transcript variant X1;transcript_id=XR_873081.1;extra_copy_number=0
CM058252.1	Liftoff	exon	115061773	115061875	.	+	.	ID=exon-XR_873081.1-2;Parent=rna-XR_873081.1;Dbxref=GeneID:102633083,GenBank:XR_873081.1,MGI:MGI:5590155;gbkey=ncRNA;gene=Gm30996;product=predicted gene%2C 30996%2C transcript variant X1;transcript_id=XR_873081.1;extra_copy_number=0
CM058252.1	Liftoff	exon	115079460	115079705	.	+	.	ID=exon-XR_873081.1-3;Parent=rna-XR_873081.1;Dbxref=GeneID:102633083,GenBank:XR_873081.1,MGI:MGI:5590155;gbkey=ncRNA;gene=Gm30996;product=predicted gene%2C 30996%2C transcript variant X1;transcript_id=XR_873081.1;extra_copy_number=0
CM058252.1	Liftoff	exon	115080317	115082190	.	+	.	ID=exon-XR_873081.1-4;Parent=rna-XR_873081.1;Dbxref=GeneID:102633083,GenBank:XR_873081.1,MGI:MGI:5590155;gbkey=ncRNA;gene=Gm30996;product=predicted gene%2C 30996%2C transcript variant X1;transcript_id=XR_873081.1;extra_copy_number=0
CM058252.1	Liftoff	gene	115100356	115100649	.	-	.	ID=gene-Ighv1-62-2;Dbxref=GeneID:238448,IMGT/GENE-DB:IGHV1-62-2,MGI:MGI:3644968;Name=Ighv1-62-2;description=immunoglobulin heavy variable 1-62-2;gbkey=Gene;gene=Ighv1-62-2;gene_biotype=V_segment;gene_synonym=EG238448,Gm4932;coverage=1.0;sequence_ID=1.0;valid_ORFs=0;extra_copy_number=0;copy_num_ID=gene-Ighv1-62-2_0
CM058252.1	Liftoff	V_gene_segment	115100356	115100649	.	-	.	ID=id-Ighv1-62-2;Parent=gene-Ighv1-62-2;Dbxref=GeneID:238448,IMGT/GENE-DB:IGHV1-62-2,MGI:MGI:3644968;gbkey=V_segment;gene=Ighv1-62-2;standard_name=IGHV1-62-2;matches_ref_protein=True;valid_ORF=False;missing_start_codon=True;extra_copy_number=0
CM058252.1	Liftoff	exon	115100356	115100649	.	-	.	ID=exon-id-Ighv1-62-2-1;Parent=id-Ighv1-62-2;Dbxref=GeneID:238448,IMGT/GENE-DB:IGHV1-62-2,MGI:MGI:3644968;gbkey=V_segment;gene=Ighv1-62-2;standard_name=IGHV1-62-2;extra_copy_number=0
CM058252.1	Liftoff	CDS	115100356	115100649	.	-	.	ID=cds-Ighv1-62-2;Parent=id-Ighv1-62-2;Dbxref=GeneID:238448,IMGT/GENE-DB:IGHV1-62-2,MGI:MGI:3644968;exception=rearrangement required for product;gbkey=CDS;gene=Ighv1-62-2;extra_copy_number=0
CM058252.1	Liftoff	gene	115114948	115115380	.	-	.	ID=gene-Ighv1-62-3;Dbxref=GeneID:668549,IMGT/GENE-DB:IGHV1-62-3,MGI:MGI:3648544;Name=Ighv1-62-3;description=immunoglobulin heavy variable 1-62-3;gbkey=Gene;gene=Ighv1-62-3;gene_biotype=V_segment;gene_synonym=EG668549,Gm9235;coverage=1.0;sequence_ID=1.0;valid_ORFs=0;extra_copy_number=0;copy_num_ID=gene-Ighv1-62-3_0
CM058252.1	Liftoff	V_gene_segment	115114948	115115380	.	-	.	ID=id-Ighv1-62-3;Parent=gene-Ighv1-62-3;Dbxref=GeneID:668549,IMGT/GENE-DB:IGHV1-62-3,MGI:MGI:3648544;gbkey=V_segment;gene=Ighv1-62-3;standard_name=IGHV1-62-3;matches_ref_protein=True;valid_ORF=False;missing_stop_codon=True;extra_copy_number=0
CM058252.1	Liftoff	exon	115114948	115115252	.	-	.	ID=exon-id-Ighv1-62-3-2;Parent=id-Ighv1-62-3;Dbxref=GeneID:668549,IMGT/GENE-DB:IGHV1-62-3,MGI:MGI:3648544;gbkey=V_segment;gene=Ighv1-62-3;standard_name=IGHV1-62-3;extra_copy_number=0
CM058252.1	Liftoff	exon	115115335	115115380	.	-	.	ID=exon-id-Ighv1-62-3-1;Parent=id-Ighv1-62-3;Dbxref=GeneID:668549,IMGT/GENE-DB:IGHV1-62-3,MGI:MGI:3648544;gbkey=V_segment;gene=Ighv1-62-3;standard_name=IGHV1-62-3;extra_copy_number=0
CM058252.1	Liftoff	CDS	115114948	115115252	.	-	.	ID=cds-Ighv1-62-3;Parent=id-Ighv1-62-3;Dbxref=GeneID:668549,IMGT/GENE-DB:IGHV1-62-3,MGI:MGI:3648544;exception=rearrangement required for product;gbkey=CDS;gene=Ighv1-62-3;extra_copy_number=0
CM058252.1	Liftoff	CDS	115115335	115115380	.	-	.	ID=cds-Ighv1-62-3;Parent=id-Ighv1-62-3;Dbxref=GeneID:668549,IMGT/GENE-DB:IGHV1-62-3,MGI:MGI:3648544;exception=rearrangement required for product;gbkey=CDS;gene=Ighv1-62-3;extra_copy_number=0
CM058252.1	Liftoff	gene	115122280	115122581	.	-	.	ID=gene-Ighv8-9;Dbxref=GeneID:432709,IMGT/GENE-DB:IGHV8-9,MGI:MGI:3644475;Name=Ighv8-9;description=immunoglobulin heavy variable V8-9;gbkey=Gene;gene=Ighv8-9;gene_biotype=V_segment;gene_synonym=EG432709,Gm5440;coverage=1.0;sequence_ID=1.0;valid_ORFs=0;extra_copy_number=0;copy_num_ID=gene-Ighv8-9_0
CM058252.1	Liftoff	V_gene_segment	115122280	115122581	.	-	.	ID=id-Ighv8-9;Parent=gene-Ighv8-9;Dbxref=GeneID:432709,IMGT/GENE-DB:IGHV8-9,MGI:MGI:3644475;gbkey=V_segment;gene=Ighv8-9;matches_ref_protein=True;valid_ORF=False;missing_start_codon=True;extra_copy_number=0
CM058252.1	Liftoff	exon	115122280	115122581	.	-	.	ID=exon-id-Ighv8-9-1;Parent=id-Ighv8-9;Dbxref=GeneID:432709,IMGT/GENE-DB:IGHV8-9,MGI:MGI:3644475;gbkey=V_segment;gene=Ighv8-9;extra_copy_number=0
CM058252.1	Liftoff	CDS	115122280	115122581	.	-	.	ID=cds-Ighv8-9;Parent=id-Ighv8-9;Dbxref=GeneID:432709,IMGT/GENE-DB:IGHV8-9,MGI:MGI:3644475;exception=rearrangement required for product;gbkey=CDS;gene=Ighv8-9;extra_copy_number=0
CM058252.1	Liftoff	pseudogene	115130467	115130851	.	+	.	ID=gene-Gm9236;Dbxref=GeneID:668552,MGI:MGI:3645301;Name=Gm9236;description=predicted gene 9236;gbkey=Gene;gene=Gm9236;gene_biotype=pseudogene;gene_synonym=EG668552;pseudo=true;coverage=1.0;sequence_ID=1.0;extra_copy_number=0;copy_num_ID=gene-Gm9236_0
CM058252.1	Liftoff	gene	115149574	115150007	.	-	.	ID=gene-Ighv1-63;Dbxref=GeneID:780956,IMGT/GENE-DB:IGHV1-63,MGI:MGI:3642755;Name=Ighv1-63;description=immunoglobulin heavy variable V1-63;gbkey=Gene;gene=Ighv1-63;gene_biotype=V_segment;gene_synonym=780956,Gm9741;coverage=1.0;sequence_ID=1.0;valid_ORFs=0;extra_copy_number=0;copy_num_ID=gene-Ighv1-63_0
CM058252.1	Liftoff	V_gene_segment	115149574	115150007	.	-	.	ID=id-Ighv1-63;Parent=gene-Ighv1-63;Dbxref=GeneID:780956,IMGT/GENE-DB:IGHV1-63,MGI:MGI:3642755;gbkey=V_segment;gene=Ighv1-63;standard_name=IGHV8-9;matches_ref_protein=True;valid_ORF=False;missing_stop_codon=True;extra_copy_number=0
CM058252.1	Liftoff	exon	115149574	115149878	.	-	.	ID=exon-id-Ighv1-63-2;Parent=id-Ighv1-63;Dbxref=GeneID:780956,IMGT/GENE-DB:IGHV1-63,MGI:MGI:3642755;gbkey=V_segment;gene=Ighv1-63;standard_name=IGHV8-9;extra_copy_number=0
CM058252.1	Liftoff	exon	115149962	115150007	.	-	.	ID=exon-id-Ighv1-63-1;Parent=id-Ighv1-63;Dbxref=GeneID:780956,IMGT/GENE-DB:IGHV1-63,MGI:MGI:3642755;gbkey=V_segment;gene=Ighv1-63;standard_name=IGHV8-9;extra_copy_number=0
CM058252.1	Liftoff	CDS	115149574	115149878	.	-	.	ID=cds-Ighv1-63;Parent=id-Ighv1-63;Dbxref=GeneID:780956,IMGT/GENE-DB:IGHV1-63,MGI:MGI:3642755;exception=rearrangement required for product;gbkey=CDS;gene=Ighv1-63;extra_copy_number=0
CM058252.1	Liftoff	CDS	115149962	115150007	.	-	.	ID=cds-Ighv1-63;Parent=id-Ighv1-63;Dbxref=GeneID:780956,IMGT/GENE-DB:IGHV1-63,MGI:MGI:3642755;exception=rearrangement required for product;gbkey=CDS;gene=Ighv1-63;extra_copy_number=0
CM058252.1	Liftoff	gene	115161538	115161928	.	-	.	ID=gene-Ighv1-64;Dbxref=GeneID:380823,IMGT/GENE-DB:IGHV1-64,MGI:MGI:4439789;Name=Ighv1-64;description=immunoglobulin heavy variable 1-64;gbkey=Gene;gene=Ighv1-64;gene_biotype=V_segment;gene_synonym=Gm16865,VNP;coverage=1.0;sequence_ID=1.0;valid_ORFs=0;extra_copy_number=0;copy_num_ID=gene-Ighv1-64_0
CM058252.1	Liftoff	V_gene_segment	115161538	115161928	.	-	.	ID=id-Ighv1-64;Parent=gene-Ighv1-64;Dbxref=GeneID:380823,IMGT/GENE-DB:IGHV1-64,MGI:MGI:4439789;gbkey=V_segment;gene=Ighv1-64;standard_name=IGHV1-64;matches_ref_protein=True;valid_ORF=False;missing_stop_codon=True;extra_copy_number=0
CM058252.1	Liftoff	exon	115161538	115161800	.	-	.	ID=exon-id-Ighv1-64-2;Parent=id-Ighv1-64;Dbxref=GeneID:380823,IMGT/GENE-DB:IGHV1-64,MGI:MGI:4439789;gbkey=V_segment;gene=Ighv1-64;standard_name=IGHV1-64;extra_copy_number=0
CM058252.1	Liftoff	exon	115161883	115161928	.	-	.	ID=exon-id-Ighv1-64-1;Parent=id-Ighv1-64;Dbxref=GeneID:380823,IMGT/GENE-DB:IGHV1-64,MGI:MGI:4439789;gbkey=V_segment;gene=Ighv1-64;standard_name=IGHV1-64;extra_copy_number=0
CM058252.1	Liftoff	CDS	115161538	115161800	.	-	.	ID=cds-Ighv1-64;Parent=id-Ighv1-64;Dbxref=GeneID:380823,IMGT/GENE-DB:IGHV1-64,MGI:MGI:4439789;exception=rearrangement required for product;gbkey=CDS;gene=Ighv1-64;extra_copy_number=0
CM058252.1	Liftoff	CDS	115161883	115161928	.	-	.	ID=cds-Ighv1-64;Parent=id-Ighv1-64;Dbxref=GeneID:380823,IMGT/GENE-DB:IGHV1-64,MGI:MGI:4439789;exception=rearrangement required for product;gbkey=CDS;gene=Ighv1-64;extra_copy_number=0
CM058252.1	Liftoff	pseudogene	115173291	115173591	.	-	.	ID=gene-Ighv8-10;Dbxref=GeneID:780957,IMGT/GENE-DB:IGHV8-10,MGI:MGI:5009921;Name=Ighv8-10;description=immunoglobulin heavy variable V8-10;gbkey=Gene;gene=Ighv8-10;gene_biotype=V_segment_pseudogene;pseudo=true;coverage=1.0;sequence_ID=1.0;valid_ORFs=0;extra_copy_number=0;copy_num_ID=gene-Ighv8-10_0
CM058252.1	Liftoff	V_gene_segment	115173291	115173591	.	-	.	ID=id-Ighv8-10;Parent=gene-Ighv8-10;Dbxref=GeneID:780957,IMGT/GENE-DB:IGHV8-10,MGI:MGI:5009921;gbkey=V_segment;gene=Ighv8-10;pseudo=true;standard_name=IGHV8-10;matches_ref_protein=True;valid_ORF=False;missing_start_codon=True;extra_copy_number=0
CM058252.1	Liftoff	exon	115173291	115173591	.	-	.	ID=exon-id-Ighv8-10-1;Parent=id-Ighv8-10;Dbxref=GeneID:780957,IMGT/GENE-DB:IGHV8-10,MGI:MGI:5009921;gbkey=V_segment;gene=Ighv8-10;pseudo=true;standard_name=IGHV8-10;extra_copy_number=0
CM058252.1	Liftoff	CDS	115173291	115173591	.	-	.	ID=cds-Ighv8-10;Parent=id-Ighv8-10;Dbxref=GeneID:780957,IMGT/GENE-DB:IGHV8-10,MGI:MGI:5009921;exception=rearrangement required for product;gbkey=CDS;gene=Ighv8-10;pseudo=true;extra_copy_number=0
CM058252.1	Liftoff	pseudogene	115180302	115180910	.	+	.	ID=gene-Gm18340;Dbxref=GeneID:100416965,MGI:MGI:5010525;Name=Gm18340;description=predicted gene%2C 18340;gbkey=Gene;gene=Gm18340;gene_biotype=pseudogene;pseudo=true;coverage=1.0;sequence_ID=1.0;extra_copy_number=0;copy_num_ID=gene-Gm18340_0
CM058252.1	Liftoff	pseudogene	115186006	115186298	.	-	.	ID=gene-Ighv1-65;Dbxref=GeneID:780958,IMGT/GENE-DB:IGHV1-65,MGI:MGI:5009922;Name=Ighv1-65;description=immunoglobulin heavy variable V1-65;gbkey=Gene;gene=Ighv1-65;gene_biotype=V_segment_pseudogene;pseudo=true;coverage=1.0;sequence_ID=1.0;valid_ORFs=0;extra_copy_number=0;copy_num_ID=gene-Ighv1-65_0
CM058252.1	Liftoff	V_gene_segment	115186006	115186298	.	-	.	ID=id-Ighv1-65;Parent=gene-Ighv1-65;Dbxref=GeneID:780958,IMGT/GENE-DB:IGHV1-65,MGI:MGI:5009922;gbkey=V_segment;gene=Ighv1-65;pseudo=true;standard_name=IGHV1-65;matches_ref_protein=True;valid_ORF=False;missing_start_codon=True;extra_copy_number=0
CM058252.1	Liftoff	exon	115186006	115186298	.	-	.	ID=exon-id-Ighv1-65-1;Parent=id-Ighv1-65;Dbxref=GeneID:780958,IMGT/GENE-DB:IGHV1-65,MGI:MGI:5009922;gbkey=V_segment;gene=Ighv1-65;pseudo=true;standard_name=IGHV1-65;extra_copy_number=0
CM058252.1	Liftoff	CDS	115186006	115186298	.	-	.	ID=cds-Ighv1-65;Parent=id-Ighv1-65;Dbxref=GeneID:780958,IMGT/GENE-DB:IGHV1-65,MGI:MGI:5009922;exception=rearrangement required for product;gbkey=CDS;gene=Ighv1-65;pseudo=true;extra_copy_number=0
CM058252.1	Liftoff	pseudogene	115199973	115200361	.	-	.	ID=gene-Gm9238;Dbxref=GeneID:668554,MGI:MGI:3645306;Name=Gm9238;description=predicted gene 9238;gbkey=Gene;gene=Gm9238;gene_biotype=pseudogene;gene_synonym=EG668554;pseudo=true;coverage=1.0;sequence_ID=1.0;extra_copy_number=0;copy_num_ID=gene-Gm9238_0
CM058252.1	Liftoff	gene	115221116	115221416	.	-	.	ID=gene-Ighv8-11;Dbxref=GeneID:636462,IMGT/GENE-DB:IGHV8-11,MGI:MGI:3644925;Name=Ighv8-11;description=immunoglobulin heavy variable V8-11;gbkey=Gene;gene=Ighv8-11;gene_biotype=V_segment;gene_synonym=EG636462,Gm7178;coverage=1.0;sequence_ID=1.0;valid_ORFs=0;extra_copy_number=0;copy_num_ID=gene-Ighv8-11_0
CM058252.1	Liftoff	V_gene_segment	115221116	115221416	.	-	.	ID=id-Ighv8-11;Parent=gene-Ighv8-11;Dbxref=GeneID:636462,IMGT/GENE-DB:IGHV8-11,MGI:MGI:3644925;gbkey=V_segment;gene=Ighv8-11;standard_name=IGHV8-11;matches_ref_protein=True;valid_ORF=False;missing_start_codon=True;extra_copy_number=0
CM058252.1	Liftoff	exon	115221116	115221416	.	-	.	ID=exon-id-Ighv8-11-1;Parent=id-Ighv8-11;Dbxref=GeneID:636462,IMGT/GENE-DB:IGHV8-11,MGI:MGI:3644925;gbkey=V_segment;gene=Ighv8-11;standard_name=IGHV8-11;extra_copy_number=0
CM058252.1	Liftoff	CDS	115221116	115221416	.	-	.	ID=cds-Ighv8-11;Parent=id-Ighv8-11;Dbxref=GeneID:636462,IMGT/GENE-DB:IGHV8-11,MGI:MGI:3644925;exception=rearrangement required for product;gbkey=CDS;gene=Ighv8-11;extra_copy_number=0
CM058252.1	Liftoff	pseudogene	115244374	115245101	.	+	.	ID=gene-Rpl7a-ps2;Dbxref=GeneID:217924,MGI:MGI:3647594;Name=Rpl7a-ps2;description=ribosomal protein L7A%2C pseudogene 2;gbkey=Gene;gene=Rpl7a-ps2;gene_biotype=pseudogene;gene_synonym=EG217924,Gm4809;pseudo=true;coverage=1.0;sequence_ID=1.0;extra_copy_number=0;copy_num_ID=gene-Rpl7a-ps2_0
CM058252.1	Liftoff	gene	115247077	115247370	.	-	.	ID=gene-Ighv1-66;Dbxref=GeneID:380824,IMGT/GENE-DB:IGHV1-66,MGI:MGI:4439825;Name=Ighv1-66;description=immunoglobulin heavy variable 1-66;gbkey=Gene;gene=Ighv1-66;gene_biotype=V_segment;gene_synonym=Gm16901;coverage=1.0;sequence_ID=1.0;valid_ORFs=0;extra_copy_number=0;copy_num_ID=gene-Ighv1-66_0
CM058252.1	Liftoff	V_gene_segment	115247077	115247370	.	-	.	ID=id-Ighv1-66;Parent=gene-Ighv1-66;Dbxref=GeneID:380824,IMGT/GENE-DB:IGHV1-66,MGI:MGI:4439825;gbkey=V_segment;gene=Ighv1-66;standard_name=IGHV1-66;matches_ref_protein=True;valid_ORF=False;missing_start_codon=True;extra_copy_number=0
CM058252.1	Liftoff	exon	115247077	115247370	.	-	.	ID=exon-id-Ighv1-66-1;Parent=id-Ighv1-66;Dbxref=GeneID:380824,IMGT/GENE-DB:IGHV1-66,MGI:MGI:4439825;gbkey=V_segment;gene=Ighv1-66;standard_name=IGHV1-66;extra_copy_number=0
CM058252.1	Liftoff	CDS	115247077	115247370	.	-	.	ID=cds-Ighv1-66;Parent=id-Ighv1-66;Dbxref=GeneID:380824,IMGT/GENE-DB:IGHV1-66,MGI:MGI:4439825;exception=rearrangement required for product;gbkey=CDS;gene=Ighv1-66;extra_copy_number=0
CM058252.1	Liftoff	gene	115257907	115258200	.	-	.	ID=gene-Ighv1-67;Dbxref=GeneID:435328,IMGT/GENE-DB:IGHV1-67,MGI:MGI:3645228;Name=Ighv1-67;description=immunoglobulin heavy variable V1-67;gbkey=Gene;gene=Ighv1-67;gene_biotype=V_segment;gene_synonym=EG435328,Gm5659;coverage=1.0;sequence_ID=1.0;valid_ORFs=0;extra_copy_number=0;copy_num_ID=gene-Ighv1-67_0
CM058252.1	Liftoff	V_gene_segment	115257907	115258200	.	-	.	ID=id-Ighv1-67;Parent=gene-Ighv1-67;Dbxref=GeneID:435328,IMGT/GENE-DB:IGHV1-67,MGI:MGI:3645228;gbkey=V_segment;gene=Ighv1-67;standard_name=IGHV1-67;matches_ref_protein=True;valid_ORF=False;missing_start_codon=True;extra_copy_number=0
CM058252.1	Liftoff	exon	115257907	115258200	.	-	.	ID=exon-id-Ighv1-67-1;Parent=id-Ighv1-67;Dbxref=GeneID:435328,IMGT/GENE-DB:IGHV1-67,MGI:MGI:3645228;gbkey=V_segment;gene=Ighv1-67;standard_name=IGHV1-67;extra_copy_number=0
CM058252.1	Liftoff	CDS	115257907	115258200	.	-	.	ID=cds-Ighv1-67;Parent=id-Ighv1-67;Dbxref=GeneID:435328,IMGT/GENE-DB:IGHV1-67,MGI:MGI:3645228;exception=rearrangement required for product;gbkey=CDS;gene=Ighv1-67;extra_copy_number=0
CM058252.1	Liftoff	pseudogene	115265309	115265602	.	-	.	ID=gene-Ighv1-68;Dbxref=GeneID:780959,IMGT/GENE-DB:IGHV1-68,MGI:MGI:5009923;Name=Ighv1-68;description=immunoglobulin heavy variable V1-68;gbkey=Gene;gene=Ighv1-68;gene_biotype=V_segment_pseudogene;pseudo=true;coverage=1.0;sequence_ID=1.0;valid_ORFs=0;extra_copy_number=0;copy_num_ID=gene-Ighv1-68_0
CM058252.1	Liftoff	V_gene_segment	115265309	115265602	.	-	.	ID=id-Ighv1-68;Parent=gene-Ighv1-68;Dbxref=GeneID:780959,IMGT/GENE-DB:IGHV1-68,MGI:MGI:5009923;gbkey=V_segment;gene=Ighv1-68;pseudo=true;standard_name=IGHV1-68;matches_ref_protein=True;valid_ORF=False;missing_start_codon=True;extra_copy_number=0
CM058252.1	Liftoff	exon	115265309	115265602	.	-	.	ID=exon-id-Ighv1-68-1;Parent=id-Ighv1-68;Dbxref=GeneID:780959,IMGT/GENE-DB:IGHV1-68,MGI:MGI:5009923;gbkey=V_segment;gene=Ighv1-68;pseudo=true;standard_name=IGHV1-68;extra_copy_number=0
CM058252.1	Liftoff	CDS	115265309	115265602	.	-	.	ID=cds-Ighv1-68;Parent=id-Ighv1-68;Dbxref=GeneID:780959,IMGT/GENE-DB:IGHV1-68,MGI:MGI:5009923;exception=rearrangement required for product;gbkey=CDS;gene=Ighv1-68;pseudo=true;extra_copy_number=0
CM058252.1	Liftoff	pseudogene	115270104	115270772	.	+	.	ID=gene-Gm5660;Dbxref=GeneID:435329,MGI:MGI:3644129;Name=Gm5660;description=predicted gene 5660;gbkey=Gene;gene=Gm5660;gene_biotype=pseudogene;gene_synonym=EG435329;pseudo=true;coverage=1.0;sequence_ID=1.0;extra_copy_number=0;copy_num_ID=gene-Gm5660_0
CM058252.1	Liftoff	pseudogene	115271241	115271919	.	+	.	ID=gene-Gm9245;Dbxref=GeneID:668563,MGI:MGI:3648326;Name=Gm9245;description=predicted gene 9245;gbkey=Gene;gene=Gm9245;gene_biotype=pseudogene;gene_synonym=EG668563;pseudo=true;coverage=1.0;sequence_ID=1.0;extra_copy_number=0;copy_num_ID=gene-Gm9245_0
CM058252.1	Liftoff	gene	115277172	115277564	.	-	.	ID=gene-Ighv1-69;Dbxref=GeneID:619833,IMGT/GENE-DB:IGHV1-69,MGI:MGI:4439632;Name=Ighv1-69;description=immunoglobulin heavy variable 1-69;gbkey=Gene;gene=Ighv1-69;gene_biotype=V_segment;gene_synonym=Gm16708;coverage=1.0;sequence_ID=0.996;valid_ORFs=0;extra_copy_number=0;copy_num_ID=gene-Ighv1-69_0
CM058252.1	Liftoff	V_gene_segment	115277172	115277564	.	-	.	ID=id-Ighv1-69;Parent=gene-Ighv1-69;Dbxref=GeneID:619833,IMGT/GENE-DB:IGHV1-69,MGI:MGI:4439632;gbkey=V_segment;gene=Ighv1-69;standard_name=IGHV1-69;matches_ref_protein=False;valid_ORF=False;missing_stop_codon=True;extra_copy_number=0
CM058252.1	Liftoff	exon	115277172	115277434	.	-	.	ID=exon-id-Ighv1-69-2;Parent=id-Ighv1-69;Dbxref=GeneID:619833,IMGT/GENE-DB:IGHV1-69,MGI:MGI:4439632;gbkey=V_segment;gene=Ighv1-69;standard_name=IGHV1-69;extra_copy_number=0
CM058252.1	Liftoff	exon	115277519	115277564	.	-	.	ID=exon-id-Ighv1-69-1;Parent=id-Ighv1-69;Dbxref=GeneID:619833,IMGT/GENE-DB:IGHV1-69,MGI:MGI:4439632;gbkey=V_segment;gene=Ighv1-69;standard_name=IGHV1-69;extra_copy_number=0
CM058252.1	Liftoff	CDS	115277172	115277434	.	-	.	ID=cds-Ighv1-69;Parent=id-Ighv1-69;Dbxref=GeneID:619833,IMGT/GENE-DB:IGHV1-69,MGI:MGI:4439632;exception=rearrangement required for product;gbkey=CDS;gene=Ighv1-69;extra_copy_number=0
CM058252.1	Liftoff	CDS	115277519	115277564	.	-	.	ID=cds-Ighv1-69;Parent=id-Ighv1-69;Dbxref=GeneID:619833,IMGT/GENE-DB:IGHV1-69,MGI:MGI:4439632;exception=rearrangement required for product;gbkey=CDS;gene=Ighv1-69;extra_copy_number=0
CM058252.1	Liftoff	gene	115301921	115302221	.	-	.	ID=gene-Ighv8-12;Dbxref=GeneID:780960,IMGT/GENE-DB:IGHV8-12,MGI:MGI:3642873;Name=Ighv8-12;description=immunoglobulin heavy variable V8-12;gbkey=Gene;gene=Ighv8-12;gene_biotype=V_segment;gene_synonym=Gm10885;coverage=1.0;sequence_ID=1.0;valid_ORFs=0;extra_copy_number=0;copy_num_ID=gene-Ighv8-12_0
CM058252.1	Liftoff	V_gene_segment	115301921	115302221	.	-	.	ID=id-Ighv8-12;Parent=gene-Ighv8-12;Dbxref=GeneID:780960,IMGT/GENE-DB:IGHV8-12,MGI:MGI:3642873;gbkey=V_segment;gene=Ighv8-12;standard_name=IGHV8-12;matches_ref_protein=True;valid_ORF=False;missing_start_codon=True;extra_copy_number=0
CM058252.1	Liftoff	exon	115301921	115302221	.	-	.	ID=exon-id-Ighv8-12-1;Parent=id-Ighv8-12;Dbxref=GeneID:780960,IMGT/GENE-DB:IGHV8-12,MGI:MGI:3642873;gbkey=V_segment;gene=Ighv8-12;standard_name=IGHV8-12;extra_copy_number=0
CM058252.1	Liftoff	CDS	115301921	115302221	.	-	.	ID=cds-Ighv8-12;Parent=id-Ighv8-12;Dbxref=GeneID:780960,IMGT/GENE-DB:IGHV8-12,MGI:MGI:3642873;exception=rearrangement required for product;gbkey=CDS;gene=Ighv8-12;extra_copy_number=0
CM058252.1	Liftoff	pseudogene	115313240	115313764	.	+	.	ID=gene-Gm6105;Dbxref=GeneID:619863,MGI:MGI:3649051;Name=Gm6105;description=predicted gene 6105;gbkey=Gene;gene=Gm6105;gene_biotype=pseudogene;gene_synonym=EG619863;pseudo=true;coverage=1.0;sequence_ID=1.0;extra_copy_number=0;copy_num_ID=gene-Gm6105_0
CM058252.1	Liftoff	gene	115345873	115346166	.	-	.	ID=gene-Ighv1-70;Dbxref=GeneID:638634,IMGT/GENE-DB:IGHV1-70,MGI:MGI:3644620;Name=Ighv1-70;description=immunoglobulin heavy variable 1-70;gbkey=Gene;gene=Ighv1-70;gene_biotype=V_segment;gene_synonym=EG638634,Gm7245;coverage=1.0;sequence_ID=1.0;valid_ORFs=0;extra_copy_number=0;copy_num_ID=gene-Ighv1-70_0
CM058252.1	Liftoff	V_gene_segment	115345873	115346166	.	-	.	ID=id-Ighv1-70;Parent=gene-Ighv1-70;Dbxref=GeneID:638634,IMGT/GENE-DB:IGHV1-70,MGI:MGI:3644620;gbkey=V_segment;gene=Ighv1-70;standard_name=IGHV1-70;matches_ref_protein=True;valid_ORF=False;missing_start_codon=True;extra_copy_number=0
CM058252.1	Liftoff	exon	115345873	115346166	.	-	.	ID=exon-id-Ighv1-70-1;Parent=id-Ighv1-70;Dbxref=GeneID:638634,IMGT/GENE-DB:IGHV1-70,MGI:MGI:3644620;gbkey=V_segment;gene=Ighv1-70;standard_name=IGHV1-70;extra_copy_number=0
CM058252.1	Liftoff	CDS	115345873	115346166	.	-	.	ID=cds-Ighv1-70;Parent=id-Ighv1-70;Dbxref=GeneID:638634,IMGT/GENE-DB:IGHV1-70,MGI:MGI:3644620;exception=rearrangement required for product;gbkey=CDS;gene=Ighv1-70;extra_copy_number=0
CM058252.1	Liftoff	gene	115349704	115349778	.	-	.	ID=gene-Mir6388;Dbxref=GeneID:102465205,MGI:MGI:5531307,miRBase:MI0021920;Name=Mir6388;description=microRNA 6388;gbkey=Gene;gene=Mir6388;gene_biotype=miRNA;gene_synonym=Gm27925,mmu-mir-6388;coverage=1.0;sequence_ID=1.0;extra_copy_number=0;copy_num_ID=gene-Mir6388_0
CM058252.1	Liftoff	primary_transcript	115349704	115349778	.	-	.	ID=rna-NR_105810.1;Parent=gene-Mir6388;Dbxref=GeneID:102465205,GenBank:NR_105810.1,MGI:MGI:5531307,miRBase:MI0021920;Name=NR_105810.1;gbkey=precursor_RNA;gene=Mir6388;product=microRNA 6388;transcript_id=NR_105810.1;extra_copy_number=0
CM058252.1	Liftoff	exon	115349704	115349778	.	-	.	ID=exon-NR_105810.1-1;Parent=rna-NR_105810.1;Dbxref=GeneID:102465205,GenBank:NR_105810.1,MGI:MGI:5531307,miRBase:MI0021920;gbkey=precursor_RNA;gene=Mir6388;product=microRNA 6388;transcript_id=NR_105810.1;extra_copy_number=0
CM058252.1	Liftoff	gene	115357814	115369150	.	+	.	ID=gene-Gm40900;Dbxref=GeneID:105245446,MGI:MGI:5623785;Name=Gm40900;description=predicted gene%2C 40900;gbkey=Gene;gene=Gm40900;gene_biotype=lncRNA;coverage=1.0;sequence_ID=1.0;extra_copy_number=0;copy_num_ID=gene-Gm40900_0
CM058252.1	Liftoff	lnc_RNA	115357814	115369150	.	+	.	ID=rna-XR_873082.1;Parent=gene-Gm40900;Dbxref=GeneID:105245446,GenBank:XR_873082.1,MGI:MGI:5623785;Name=XR_873082.1;gbkey=ncRNA;gene=Gm40900;model_evidence=Supporting evidence includes similarity to: 100%25 coverage of the annotated genomic feature by RNAseq alignments%2C including 1 sample with support for all annotated introns;product=predicted gene%2C 40900;transcript_id=XR_873082.1;extra_copy_number=0
CM058252.1	Liftoff	exon	115357814	115357875	.	+	.	ID=exon-XR_873082.1-1;Parent=rna-XR_873082.1;Dbxref=GeneID:105245446,GenBank:XR_873082.1,MGI:MGI:5623785;gbkey=ncRNA;gene=Gm40900;product=predicted gene%2C 40900;transcript_id=XR_873082.1;extra_copy_number=0
CM058252.1	Liftoff	exon	115357951	115358053	.	+	.	ID=exon-XR_873082.1-2;Parent=rna-XR_873082.1;Dbxref=GeneID:105245446,GenBank:XR_873082.1,MGI:MGI:5623785;gbkey=ncRNA;gene=Gm40900;product=predicted gene%2C 40900;transcript_id=XR_873082.1;extra_copy_number=0
CM058252.1	Liftoff	exon	115368861	115369150	.	+	.	ID=exon-XR_873082.1-3;Parent=rna-XR_873082.1;Dbxref=GeneID:105245446,GenBank:XR_873082.1,MGI:MGI:5623785;gbkey=ncRNA;gene=Gm40900;product=predicted gene%2C 40900;transcript_id=XR_873082.1;extra_copy_number=0
CM058252.1	Liftoff	gene	115396188	115396489	.	-	.	ID=gene-Ighv1-71;Dbxref=GeneID:619886,IMGT/GENE-DB:IGHV1-71,MGI:MGI:3643033;Name=Ighv1-71;description=immunoglobulin heavy variable 1-71;gbkey=Gene;gene=Ighv1-71;gene_biotype=V_segment;gene_synonym=EG619886,Gm6110;coverage=1.0;sequence_ID=1.0;valid_ORFs=0;extra_copy_number=0;copy_num_ID=gene-Ighv1-71_0
CM058252.1	Liftoff	V_gene_segment	115396188	115396489	.	-	.	ID=id-Ighv1-71;Parent=gene-Ighv1-71;Dbxref=GeneID:619886,IMGT/GENE-DB:IGHV1-71,MGI:MGI:3643033;gbkey=V_segment;gene=Ighv1-71;standard_name=IGHV1-71;matches_ref_protein=True;valid_ORF=False;missing_start_codon=True;extra_copy_number=0
CM058252.1	Liftoff	exon	115396188	115396489	.	-	.	ID=exon-id-Ighv1-71-1;Parent=id-Ighv1-71;Dbxref=GeneID:619886,IMGT/GENE-DB:IGHV1-71,MGI:MGI:3643033;gbkey=V_segment;gene=Ighv1-71;standard_name=IGHV1-71;extra_copy_number=0
CM058252.1	Liftoff	CDS	115396188	115396489	.	-	.	ID=cds-Ighv1-71;Parent=id-Ighv1-71;Dbxref=GeneID:619886,IMGT/GENE-DB:IGHV1-71,MGI:MGI:3643033;exception=rearrangement required for product;gbkey=CDS;gene=Ighv1-71;extra_copy_number=0
CM058252.1	Liftoff	gene	115411971	115412264	.	-	.	ID=gene-Ighv1-72;Dbxref=GeneID:619916,MGI:MGI:4439633;Name=Ighv1-72;description=immunoglobulin heavy variable 1-72;gbkey=Gene;gene=Ighv1-72;gene_biotype=V_segment;gene_synonym=Gm16709,Ighv186-1;coverage=1.0;sequence_ID=1.0;valid_ORFs=0;extra_copy_number=0;copy_num_ID=gene-Ighv1-72_0
CM058252.1	Liftoff	V_gene_segment	115411971	115412264	.	-	.	ID=id-Ighv1-72;Parent=gene-Ighv1-72;Dbxref=GeneID:619916,MGI:MGI:4439633;gbkey=V_segment;gene=Ighv1-72;standard_name=IGHV1-72;matches_ref_protein=True;valid_ORF=False;missing_start_codon=True;extra_copy_number=0
CM058252.1	Liftoff	exon	115411971	115412264	.	-	.	ID=exon-id-Ighv1-72-1;Parent=id-Ighv1-72;Dbxref=GeneID:619916,MGI:MGI:4439633;gbkey=V_segment;gene=Ighv1-72;standard_name=IGHV1-72;extra_copy_number=0
CM058252.1	Liftoff	CDS	115411971	115412264	.	-	.	ID=cds-Ighv1-72;Parent=id-Ighv1-72;Dbxref=GeneID:619916,MGI:MGI:4439633;exception=rearrangement required for product;gbkey=CDS;gene=Ighv1-72;extra_copy_number=0
CM058252.1	Liftoff	gene	115419324	115419624	.	-	.	ID=gene-Ighv8-13;Dbxref=GeneID:100775172,IMGT/GENE-DB:IGHV8-13,MGI:MGI:4439734;Name=Ighv8-13;description=immunoglobulin heavy variable 8-13;gbkey=Gene;gene=Ighv8-13;gene_biotype=V_segment;gene_synonym=Gm16810;coverage=1.0;sequence_ID=1.0;valid_ORFs=0;extra_copy_number=0;copy_num_ID=gene-Ighv8-13_0
CM058252.1	Liftoff	V_gene_segment	115419324	115419624	.	-	.	ID=id-Ighv8-13;Parent=gene-Ighv8-13;Dbxref=GeneID:100775172,IMGT/GENE-DB:IGHV8-13,MGI:MGI:4439734;gbkey=V_segment;gene=Ighv8-13;product=Ighv8-13;matches_ref_protein=True;valid_ORF=False;missing_start_codon=True;extra_copy_number=0
CM058252.1	Liftoff	exon	115419324	115419624	.	-	.	ID=exon-id-Ighv8-13-1;Parent=id-Ighv8-13;Dbxref=GeneID:100775172,IMGT/GENE-DB:IGHV8-13,MGI:MGI:4439734;gbkey=V_segment;gene=Ighv8-13;product=Ighv8-13;extra_copy_number=0
CM058252.1	Liftoff	CDS	115419324	115419624	.	-	.	ID=cds-Ighv8-13;Parent=id-Ighv8-13;Dbxref=GeneID:100775172,IMGT/GENE-DB:IGHV8-13,MGI:MGI:4439734;exception=rearrangement required for product;gbkey=CDS;gene=Ighv8-13;extra_copy_number=0
CM058252.1	Liftoff	pseudogene	115427256	115428896	.	+	.	ID=gene-Gm9251;Dbxref=GeneID:668575,MGI:MGI:3645129;Name=Gm9251;description=predicted gene 9251;gbkey=Gene;gene=Gm9251;gene_biotype=pseudogene;gene_synonym=EG668575;pseudo=true;coverage=0.870;sequence_ID=0.870;extra_copy_number=0;copy_num_ID=gene-Gm9251_0
CM058252.1	Liftoff	gene	115444337	115444631	.	-	.	ID=gene-Ighv1-73;Dbxref=GeneID:668577,IMGT/GENE-DB:IGHV1-73,MGI:MGI:3645131;Name=Ighv1-73;description=immunoglobulin heavy variable 1-73;gbkey=Gene;gene=Ighv1-73;gene_biotype=V_segment;gene_synonym=EG668577,Gm9253;coverage=1.0;sequence_ID=1.0;valid_ORFs=0;extra_copy_number=0;copy_num_ID=gene-Ighv1-73_0
CM058252.1	Liftoff	V_gene_segment	115444337	115444631	.	-	.	ID=id-Ighv1-73;Parent=gene-Ighv1-73;Dbxref=GeneID:668577,IMGT/GENE-DB:IGHV1-73,MGI:MGI:3645131;gbkey=V_segment;gene=Ighv1-73;standard_name=IGHV1-73;matches_ref_protein=True;valid_ORF=False;missing_start_codon=True;extra_copy_number=0
CM058252.1	Liftoff	exon	115444337	115444631	.	-	.	ID=exon-id-Ighv1-73-1;Parent=id-Ighv1-73;Dbxref=GeneID:668577,IMGT/GENE-DB:IGHV1-73,MGI:MGI:3645131;gbkey=V_segment;gene=Ighv1-73;standard_name=IGHV1-73;extra_copy_number=0
CM058252.1	Liftoff	CDS	115444337	115444631	.	-	.	ID=cds-Ighv1-73;Parent=id-Ighv1-73;Dbxref=GeneID:668577,IMGT/GENE-DB:IGHV1-73,MGI:MGI:3645131;exception=rearrangement required for product;gbkey=CDS;gene=Ighv1-73;extra_copy_number=0
CM058252.1	Liftoff	gene	115456434	115456824	.	-	.	ID=gene-Ighv1-74;Dbxref=GeneID:100775173,IMGT/GENE-DB:IGHV1-74,MGI:MGI:4439634;Name=Ighv1-74;description=immunoglobulin heavy variable V1-74;gbkey=Gene;gene=Ighv1-74;gene_biotype=V_segment;gene_synonym=Gm16710;coverage=1.0;sequence_ID=1.0;valid_ORFs=0;extra_copy_number=0;copy_num_ID=gene-Ighv1-74_0
CM058252.1	Liftoff	V_gene_segment	115456434	115456824	.	-	.	ID=id-Ighv1-74;Parent=gene-Ighv1-74;Dbxref=GeneID:100775173,IMGT/GENE-DB:IGHV1-74,MGI:MGI:4439634;gbkey=V_segment;gene=Ighv1-74;product=Ighv1-74;matches_ref_protein=True;valid_ORF=False;missing_stop_codon=True;extra_copy_number=0
CM058252.1	Liftoff	exon	115456434	115456696	.	-	.	ID=exon-id-Ighv1-74-2;Parent=id-Ighv1-74;Dbxref=GeneID:100775173,IMGT/GENE-DB:IGHV1-74,MGI:MGI:4439634;gbkey=V_segment;gene=Ighv1-74;product=Ighv1-74;extra_copy_number=0
CM058252.1	Liftoff	exon	115456779	115456824	.	-	.	ID=exon-id-Ighv1-74-1;Parent=id-Ighv1-74;Dbxref=GeneID:100775173,IMGT/GENE-DB:IGHV1-74,MGI:MGI:4439634;gbkey=V_segment;gene=Ighv1-74;product=Ighv1-74;extra_copy_number=0
CM058252.1	Liftoff	CDS	115456434	115456696	.	-	.	ID=cds-Ighv1-74;Parent=id-Ighv1-74;Dbxref=GeneID:100775173,IMGT/GENE-DB:IGHV1-74,MGI:MGI:4439634;exception=rearrangement required for product;gbkey=CDS;gene=Ighv1-74;extra_copy_number=0
CM058252.1	Liftoff	CDS	115456779	115456824	.	-	.	ID=cds-Ighv1-74;Parent=id-Ighv1-74;Dbxref=GeneID:100775173,IMGT/GENE-DB:IGHV1-74,MGI:MGI:4439634;exception=rearrangement required for product;gbkey=CDS;gene=Ighv1-74;extra_copy_number=0
CM058252.1	Liftoff	gene	115462171	115462471	.	-	.	ID=gene-Ighv8-14;Dbxref=GeneID:668582,IMGT/GENE-DB:IGHV8-14,MGI:MGI:3648977;Name=Ighv8-14;description=immunoglobulin heavy variable 8-14;gbkey=Gene;gene=Ighv8-14;gene_biotype=V_segment;gene_synonym=EG668582,Gm9254;coverage=1.0;sequence_ID=1.0;valid_ORFs=0;extra_copy_number=0;copy_num_ID=gene-Ighv8-14_0
CM058252.1	Liftoff	V_gene_segment	115462171	115462471	.	-	.	ID=id-Ighv8-14;Parent=gene-Ighv8-14;Dbxref=GeneID:668582,IMGT/GENE-DB:IGHV8-14,MGI:MGI:3648977;gbkey=V_segment;gene=Ighv8-14;standard_name=IGHV8-14;matches_ref_protein=True;valid_ORF=False;missing_start_codon=True;extra_copy_number=0
CM058252.1	Liftoff	exon	115462171	115462471	.	-	.	ID=exon-id-Ighv8-14-1;Parent=id-Ighv8-14;Dbxref=GeneID:668582,IMGT/GENE-DB:IGHV8-14,MGI:MGI:3648977;gbkey=V_segment;gene=Ighv8-14;standard_name=IGHV8-14;extra_copy_number=0
CM058252.1	Liftoff	CDS	115462171	115462471	.	-	.	ID=cds-Ighv8-14;Parent=id-Ighv8-14;Dbxref=GeneID:668582,IMGT/GENE-DB:IGHV8-14,MGI:MGI:3648977;exception=rearrangement required for product;gbkey=CDS;gene=Ighv8-14;extra_copy_number=0
CM058252.1	Liftoff	pseudogene	115468698	115469319	.	+	.	ID=gene-Gm18341;Dbxref=GeneID:100416968,MGI:MGI:5010526;Name=Gm18341;description=predicted gene%2C 18341;gbkey=Gene;gene=Gm18341;gene_biotype=pseudogene;pseudo=true;coverage=1.0;sequence_ID=1.0;extra_copy_number=0;copy_num_ID=gene-Gm18341_0
CM058252.1	Liftoff	gene	115487694	115487987	.	-	.	ID=gene-Ighv1-75;Dbxref=GeneID:622728,IMGT/GENE-DB:IGHV1-75,MGI:MGI:4439735;Name=Ighv1-75;description=immunoglobulin heavy variable 1-75;gbkey=Gene;gene=Ighv1-75;gene_biotype=V_segment;gene_synonym=Gm16811;coverage=1.0;sequence_ID=1.0;valid_ORFs=0;extra_copy_number=0;copy_num_ID=gene-Ighv1-75_0
CM058252.1	Liftoff	V_gene_segment	115487694	115487987	.	-	.	ID=id-Ighv1-75;Parent=gene-Ighv1-75;Dbxref=GeneID:622728,IMGT/GENE-DB:IGHV1-75,MGI:MGI:4439735;gbkey=V_segment;gene=Ighv1-75;standard_name=IGHV1-75;matches_ref_protein=True;valid_ORF=False;missing_start_codon=True;extra_copy_number=0
CM058252.1	Liftoff	exon	115487694	115487987	.	-	.	ID=exon-id-Ighv1-75-1;Parent=id-Ighv1-75;Dbxref=GeneID:622728,IMGT/GENE-DB:IGHV1-75,MGI:MGI:4439735;gbkey=V_segment;gene=Ighv1-75;standard_name=IGHV1-75;extra_copy_number=0
CM058252.1	Liftoff	CDS	115487694	115487987	.	-	.	ID=cds-Ighv1-75;Parent=id-Ighv1-75;Dbxref=GeneID:622728,IMGT/GENE-DB:IGHV1-75,MGI:MGI:4439735;exception=rearrangement required for product;gbkey=CDS;gene=Ighv1-75;extra_copy_number=0
CM058252.1	Liftoff	pseudogene	115497764	115498057	.	-	.	ID=gene-Ighv8-15;Dbxref=GeneID:100775176,IMGT/GENE-DB:IGHV8-15,MGI:MGI:5434408;Name=Ighv8-15;description=immunoglobulin heavy variable V8-15;gbkey=Gene;gene=Ighv8-15;gene_biotype=V_segment_pseudogene;pseudo=true;coverage=1.0;sequence_ID=1.0;valid_ORFs=0;extra_copy_number=0;copy_num_ID=gene-Ighv8-15_0
CM058252.1	Liftoff	V_gene_segment	115497764	115498057	.	-	.	ID=id-Ighv8-15;Parent=gene-Ighv8-15;Dbxref=GeneID:100775176,IMGT/GENE-DB:IGHV8-15,MGI:MGI:5434408;gbkey=V_segment;gene=Ighv8-15;product=Ighv8-15;pseudo=true;matches_ref_protein=True;valid_ORF=False;missing_start_codon=True;extra_copy_number=0
CM058252.1	Liftoff	exon	115497764	115498057	.	-	.	ID=exon-id-Ighv8-15-1;Parent=id-Ighv8-15;Dbxref=GeneID:100775176,IMGT/GENE-DB:IGHV8-15,MGI:MGI:5434408;gbkey=V_segment;gene=Ighv8-15;product=Ighv8-15;pseudo=true;extra_copy_number=0
CM058252.1	Liftoff	CDS	115497764	115498057	.	-	.	ID=cds-Ighv8-15;Parent=id-Ighv8-15;Dbxref=GeneID:100775176,IMGT/GENE-DB:IGHV8-15,MGI:MGI:5434408;exception=rearrangement required for product;gbkey=CDS;gene=Ighv8-15;pseudo=true;extra_copy_number=0
CM058252.1	Liftoff	gene	115501629	115501922	.	-	.	ID=gene-Ighv1-76;Dbxref=GeneID:100775174,IMGT/GENE-DB:IGHV1-76,MGI:MGI:4439737;Name=Ighv1-76;description=immunoglobulin heavy variable 1-76;gbkey=Gene;gene=Ighv1-76;gene_biotype=V_segment;gene_synonym=Gm16813;coverage=1.0;sequence_ID=1.0;valid_ORFs=0;extra_copy_number=0;copy_num_ID=gene-Ighv1-76_0
CM058252.1	Liftoff	V_gene_segment	115501629	115501922	.	-	.	ID=id-Ighv1-76;Parent=gene-Ighv1-76;Dbxref=GeneID:100775174,IMGT/GENE-DB:IGHV1-76,MGI:MGI:4439737;gbkey=V_segment;gene=Ighv1-76;product=Ighv1-76;matches_ref_protein=True;valid_ORF=False;missing_start_codon=True;extra_copy_number=0
CM058252.1	Liftoff	exon	115501629	115501922	.	-	.	ID=exon-id-Ighv1-76-1;Parent=id-Ighv1-76;Dbxref=GeneID:100775174,IMGT/GENE-DB:IGHV1-76,MGI:MGI:4439737;gbkey=V_segment;gene=Ighv1-76;product=Ighv1-76;extra_copy_number=0
CM058252.1	Liftoff	CDS	115501629	115501922	.	-	.	ID=cds-Ighv1-76;Parent=id-Ighv1-76;Dbxref=GeneID:100775174,IMGT/GENE-DB:IGHV1-76,MGI:MGI:4439737;exception=rearrangement required for product;gbkey=CDS;gene=Ighv1-76;extra_copy_number=0
CM058252.1	Liftoff	pseudogene	115511760	115512053	.	-	.	ID=gene-Ighv8-16;Dbxref=GeneID:100775177,IMGT/GENE-DB:IGHV8-16,MGI:MGI:5434409;Name=Ighv8-16;description=immunoglobulin heavy variable V8-16;gbkey=Gene;gene=Ighv8-16;gene_biotype=V_segment_pseudogene;pseudo=true;coverage=1.0;sequence_ID=1.0;valid_ORFs=0;extra_copy_number=0;copy_num_ID=gene-Ighv8-16_0
CM058252.1	Liftoff	V_gene_segment	115511760	115512053	.	-	.	ID=id-Ighv8-16;Parent=gene-Ighv8-16;Dbxref=GeneID:100775177,IMGT/GENE-DB:IGHV8-16,MGI:MGI:5434409;gbkey=V_segment;gene=Ighv8-16;product=Ighv8-16;pseudo=true;matches_ref_protein=True;valid_ORF=False;missing_start_codon=True;extra_copy_number=0
CM058252.1	Liftoff	exon	115511760	115512053	.	-	.	ID=exon-id-Ighv8-16-1;Parent=id-Ighv8-16;Dbxref=GeneID:100775177,IMGT/GENE-DB:IGHV8-16,MGI:MGI:5434409;gbkey=V_segment;gene=Ighv8-16;product=Ighv8-16;pseudo=true;extra_copy_number=0
CM058252.1	Liftoff	CDS	115511760	115512053	.	-	.	ID=cds-Ighv8-16;Parent=id-Ighv8-16;Dbxref=GeneID:100775177,IMGT/GENE-DB:IGHV8-16,MGI:MGI:5434409;exception=rearrangement required for product;gbkey=CDS;gene=Ighv8-16;pseudo=true;extra_copy_number=0
CM058252.1	Liftoff	gene	115515619	115515912	.	-	.	ID=gene-Ighv1-77;Dbxref=GeneID:619994,IMGT/GENE-DB:IGHV1-77,MGI:MGI:4439670;Name=Ighv1-77;description=immunoglobulin heavy variable 1-77;gbkey=Gene;gene=Ighv1-77;gene_biotype=V_segment;gene_synonym=Gm16746;coverage=1.0;sequence_ID=1.0;valid_ORFs=0;extra_copy_number=0;copy_num_ID=gene-Ighv1-77_0
CM058252.1	Liftoff	V_gene_segment	115515619	115515912	.	-	.	ID=id-Ighv1-77;Parent=gene-Ighv1-77;Dbxref=GeneID:619994,IMGT/GENE-DB:IGHV1-77,MGI:MGI:4439670;gbkey=V_segment;gene=Ighv1-77;standard_name=IGHV1-77;matches_ref_protein=True;valid_ORF=False;missing_start_codon=True;extra_copy_number=0
CM058252.1	Liftoff	exon	115515619	115515912	.	-	.	ID=exon-id-Ighv1-77-1;Parent=id-Ighv1-77;Dbxref=GeneID:619994,IMGT/GENE-DB:IGHV1-77,MGI:MGI:4439670;gbkey=V_segment;gene=Ighv1-77;standard_name=IGHV1-77;extra_copy_number=0
CM058252.1	Liftoff	CDS	115515619	115515912	.	-	.	ID=cds-Ighv1-77;Parent=id-Ighv1-77;Dbxref=GeneID:619994,IMGT/GENE-DB:IGHV1-77,MGI:MGI:4439670;exception=rearrangement required for product;gbkey=CDS;gene=Ighv1-77;extra_copy_number=0
CM058252.1	Liftoff	gene	115522537	115522830	.	-	.	ID=gene-Ighv1-78;Dbxref=GeneID:213570,MGI:MGI:4439736;Name=Ighv1-78;description=immunoglobulin heavy variable 1-78;gbkey=Gene;gene=Ighv1-78;gene_biotype=V_segment;gene_synonym=Gm16812;coverage=1.0;sequence_ID=1.0;valid_ORFs=0;extra_copy_number=0;copy_num_ID=gene-Ighv1-78_0
CM058252.1	Liftoff	V_gene_segment	115522537	115522830	.	-	.	ID=id-Ighv1-78;Parent=gene-Ighv1-78;Dbxref=GeneID:213570,MGI:MGI:4439736;gbkey=V_segment;gene=Ighv1-78;standard_name=IGHV1-78;matches_ref_protein=True;valid_ORF=False;missing_start_codon=True;extra_copy_number=0
CM058252.1	Liftoff	exon	115522537	115522830	.	-	.	ID=exon-id-Ighv1-78-1;Parent=id-Ighv1-78;Dbxref=GeneID:213570,MGI:MGI:4439736;gbkey=V_segment;gene=Ighv1-78;standard_name=IGHV1-78;extra_copy_number=0
CM058252.1	Liftoff	CDS	115522537	115522830	.	-	.	ID=cds-Ighv1-78;Parent=id-Ighv1-78;Dbxref=GeneID:213570,MGI:MGI:4439736;exception=rearrangement required for product;gbkey=CDS;gene=Ighv1-78;extra_copy_number=0
CM058252.1	Liftoff	pseudogene	115537338	115538036	.	-	.	ID=gene-Gm5034;Dbxref=GeneID:257855,MGI:MGI:3648000;Name=Gm5034;description=predicted gene 5034;gbkey=Gene;gene=Gm5034;gene_biotype=pseudogene;gene_synonym=EG257855,GA_x5J8B7W27DS-1519-2216;pseudo=true;coverage=1.0;sequence_ID=1.0;extra_copy_number=0;copy_num_ID=gene-Gm5034_0
CM058252.1	Liftoff	gene	115541860	115542153	.	-	.	ID=gene-Ighv1-79;Dbxref=GeneID:435331,IMGT/GENE-DB:IGHV1-79,MGI:MGI:3648258;Name=Ighv1-79;description=immunoglobulin heavy variable 1-79;gbkey=Gene;gene=Ighv1-79;gene_biotype=V_segment;gene_synonym=EG435331,Gm5661;coverage=1.0;sequence_ID=1.0;valid_ORFs=0;extra_copy_number=0;copy_num_ID=gene-Ighv1-79_0
CM058252.1	Liftoff	V_gene_segment	115541860	115542153	.	-	.	ID=id-Ighv1-79;Parent=gene-Ighv1-79;Dbxref=GeneID:435331,IMGT/GENE-DB:IGHV1-79,MGI:MGI:3648258;gbkey=V_segment;gene=Ighv1-79;standard_name=IGHV1-79;matches_ref_protein=True;valid_ORF=False;missing_start_codon=True;extra_copy_number=0
CM058252.1	Liftoff	exon	115541860	115542153	.	-	.	ID=exon-id-Ighv1-79-1;Parent=id-Ighv1-79;Dbxref=GeneID:435331,IMGT/GENE-DB:IGHV1-79,MGI:MGI:3648258;gbkey=V_segment;gene=Ighv1-79;standard_name=IGHV1-79;extra_copy_number=0
CM058252.1	Liftoff	CDS	115541860	115542153	.	-	.	ID=cds-Ighv1-79;Parent=id-Ighv1-79;Dbxref=GeneID:435331,IMGT/GENE-DB:IGHV1-79,MGI:MGI:3648258;exception=rearrangement required for product;gbkey=CDS;gene=Ighv1-79;extra_copy_number=0
CM058252.1	Liftoff	pseudogene	115546843	115550545	.	+	.	ID=gene-Gm9256;Dbxref=GeneID:668586,MGI:MGI:3648981;Name=Gm9256;description=predicted gene 9256;gbkey=Gene;gene=Gm9256;gene_biotype=pseudogene;gene_synonym=EG668586;pseudo=true;coverage=1.0;sequence_ID=1.0;extra_copy_number=0;copy_num_ID=gene-Gm9256_0
CM058252.1	Liftoff	gene	115566335	115566628	.	-	.	ID=gene-Ighv1-80;Dbxref=GeneID:668589,IMGT/GENE-DB:IGHV1-80,MGI:MGI:4439738;Name=Ighv1-80;description=immunoglobulin heavy variable 1-80;gbkey=Gene;gene=Ighv1-80;gene_biotype=V_segment;gene_synonym=Gm16814;coverage=1.0;sequence_ID=1.0;valid_ORFs=0;extra_copy_number=0;copy_num_ID=gene-Ighv1-80_0
CM058252.1	Liftoff	V_gene_segment	115566335	115566628	.	-	.	ID=id-Ighv1-80;Parent=gene-Ighv1-80;Dbxref=GeneID:668589,IMGT/GENE-DB:IGHV1-80,MGI:MGI:4439738;gbkey=V_segment;gene=Ighv1-80;standard_name=IGHV1-80;matches_ref_protein=True;valid_ORF=False;missing_start_codon=True;extra_copy_number=0
CM058252.1	Liftoff	exon	115566335	115566628	.	-	.	ID=exon-id-Ighv1-80-1;Parent=id-Ighv1-80;Dbxref=GeneID:668589,IMGT/GENE-DB:IGHV1-80,MGI:MGI:4439738;gbkey=V_segment;gene=Ighv1-80;standard_name=IGHV1-80;extra_copy_number=0
CM058252.1	Liftoff	CDS	115566335	115566628	.	-	.	ID=cds-Ighv1-80;Parent=id-Ighv1-80;Dbxref=GeneID:668589,IMGT/GENE-DB:IGHV1-80,MGI:MGI:4439738;exception=rearrangement required for product;gbkey=CDS;gene=Ighv1-80;extra_copy_number=0
CM058252.1	Liftoff	gene	115574264	115574557	.	-	.	ID=gene-Ighv1-81;Dbxref=GeneID:668591,IMGT/GENE-DB:IGHV1-81,MGI:MGI:4439635;Name=Ighv1-81;description=immunoglobulin heavy variable 1-81;gbkey=Gene;gene=Ighv1-81;gene_biotype=V_segment;gene_synonym=Gm16711;coverage=1.0;sequence_ID=1.0;valid_ORFs=0;extra_copy_number=0;copy_num_ID=gene-Ighv1-81_0
CM058252.1	Liftoff	V_gene_segment	115574264	115574557	.	-	.	ID=id-Ighv1-81;Parent=gene-Ighv1-81;Dbxref=GeneID:668591,IMGT/GENE-DB:IGHV1-81,MGI:MGI:4439635;gbkey=V_segment;gene=Ighv1-81;standard_name=IGHV1-81;matches_ref_protein=True;valid_ORF=False;missing_start_codon=True;extra_copy_number=0
```
