## Supplementary material for "Chromosome-scale genome assembly of B10.RIII, an autoimmune susceptible mouse strain": b10_swarm.gff3 (part 676 of 931)

```
CM058252.1	Liftoff	exon	115574264	115574557	.	-	.	ID=exon-id-Ighv1-81-1;Parent=id-Ighv1-81;Dbxref=GeneID:668591,IMGT/GENE-DB:IGHV1-81,MGI:MGI:4439635;gbkey=V_segment;gene=Ighv1-81;standard_name=IGHV1-81;extra_copy_number=0
CM058252.1	Liftoff	CDS	115574264	115574557	.	-	.	ID=cds-Ighv1-81;Parent=id-Ighv1-81;Dbxref=GeneID:668591,IMGT/GENE-DB:IGHV1-81,MGI:MGI:4439635;exception=rearrangement required for product;gbkey=CDS;gene=Ighv1-81;extra_copy_number=0
CM058252.1	Liftoff	pseudogene	115588150	115588908	.	-	.	ID=gene-Or5t19-ps1;Dbxref=GeneID:404357,MGI:MGI:3030075;Name=Or5t19-ps1;description=olfactory receptor family 5 subfamily T member 19%2C pseudogene 1;gbkey=Gene;gene=Or5t19-ps1;gene_biotype=pseudogene;gene_synonym=GA_x5J8B7TWUYY-328-3,GA_x6K02T2KWWJ-24776-25690,MOR179-8_p,Olfr241-ps1;pseudo=true;coverage=1.0;sequence_ID=1.0;extra_copy_number=0;copy_num_ID=gene-Or5t19-ps1_0
CM058252.1	Liftoff	gene	115606518	115606811	.	-	.	ID=gene-Ighv1-82;Dbxref=GeneID:100775175,IMGT/GENE-DB:IGHV1-82,MGI:MGI:4439671;Name=Ighv1-82;description=immunoglobulin heavy variable 1-82;gbkey=Gene;gene=Ighv1-82;gene_biotype=V_segment;gene_synonym=Gm16747;coverage=1.0;sequence_ID=1.0;valid_ORFs=0;extra_copy_number=0;copy_num_ID=gene-Ighv1-82_0
CM058252.1	Liftoff	V_gene_segment	115606518	115606811	.	-	.	ID=id-Ighv1-82;Parent=gene-Ighv1-82;Dbxref=GeneID:100775175,IMGT/GENE-DB:IGHV1-82,MGI:MGI:4439671;gbkey=V_segment;gene=Ighv1-82;product=Ighv1-82;matches_ref_protein=True;valid_ORF=False;missing_start_codon=True;extra_copy_number=0
CM058252.1	Liftoff	exon	115606518	115606811	.	-	.	ID=exon-id-Ighv1-82-1;Parent=id-Ighv1-82;Dbxref=GeneID:100775175,IMGT/GENE-DB:IGHV1-82,MGI:MGI:4439671;gbkey=V_segment;gene=Ighv1-82;product=Ighv1-82;extra_copy_number=0
CM058252.1	Liftoff	CDS	115606518	115606811	.	-	.	ID=cds-Ighv1-82;Parent=id-Ighv1-82;Dbxref=GeneID:100775175,IMGT/GENE-DB:IGHV1-82,MGI:MGI:4439671;exception=rearrangement required for product;gbkey=CDS;gene=Ighv1-82;extra_copy_number=0
CM058252.1	Liftoff	gene	115617797	115618089	.	-	.	ID=gene-Ighv1-83;Dbxref=GeneID:620140,IMGT/GENE-DB:IGHV1-83,MGI:MGI:3648939;Name=Ighv1-83;description=immunoglobulin heavy variable 1-83;gbkey=Gene;gene=Ighv1-83;gene_biotype=V_segment;gene_synonym=EG620140,Gm6131;coverage=1.0;sequence_ID=1.0;valid_ORFs=0;extra_copy_number=0;copy_num_ID=gene-Ighv1-83_0
CM058252.1	Liftoff	V_gene_segment	115617797	115618089	.	-	.	ID=id-Ighv1-83;Parent=gene-Ighv1-83;Dbxref=GeneID:620140,IMGT/GENE-DB:IGHV1-83,MGI:MGI:3648939;gbkey=V_segment;gene=Ighv1-83;standard_name=IGHV1-83;matches_ref_protein=True;valid_ORF=False;missing_start_codon=True;extra_copy_number=0
CM058252.1	Liftoff	exon	115617797	115618089	.	-	.	ID=exon-id-Ighv1-83-1;Parent=id-Ighv1-83;Dbxref=GeneID:620140,IMGT/GENE-DB:IGHV1-83,MGI:MGI:3648939;gbkey=V_segment;gene=Ighv1-83;standard_name=IGHV1-83;extra_copy_number=0
CM058252.1	Liftoff	CDS	115617797	115618089	.	-	.	ID=cds-Ighv1-83;Parent=id-Ighv1-83;Dbxref=GeneID:620140,IMGT/GENE-DB:IGHV1-83,MGI:MGI:3648939;exception=rearrangement required for product;gbkey=CDS;gene=Ighv1-83;extra_copy_number=0
CM058252.1	Liftoff	gene	115634682	115635114	.	-	.	ID=gene-Ighv1-84;Dbxref=GeneID:434609,IMGT/GENE-DB:IGHV1-84,MGI:MGI:3644235;Name=Ighv1-84;description=immunoglobulin heavy variable 1-84;gbkey=Gene;gene=Ighv1-84;gene_biotype=V_segment;gene_synonym=EG434609,Gm5629;coverage=1.0;sequence_ID=1.0;valid_ORFs=0;extra_copy_number=0;copy_num_ID=gene-Ighv1-84_0
CM058252.1	Liftoff	V_gene_segment	115634682	115635114	.	-	.	ID=id-Ighv1-84;Parent=gene-Ighv1-84;Dbxref=GeneID:434609,IMGT/GENE-DB:IGHV1-84,MGI:MGI:3644235;gbkey=V_segment;gene=Ighv1-84;standard_name=IGHV1-84;matches_ref_protein=True;valid_ORF=False;missing_stop_codon=True;extra_copy_number=0
CM058252.1	Liftoff	exon	115634682	115634986	.	-	.	ID=exon-id-Ighv1-84-2;Parent=id-Ighv1-84;Dbxref=GeneID:434609,IMGT/GENE-DB:IGHV1-84,MGI:MGI:3644235;gbkey=V_segment;gene=Ighv1-84;standard_name=IGHV1-84;extra_copy_number=0
CM058252.1	Liftoff	exon	115635069	115635114	.	-	.	ID=exon-id-Ighv1-84-1;Parent=id-Ighv1-84;Dbxref=GeneID:434609,IMGT/GENE-DB:IGHV1-84,MGI:MGI:3644235;gbkey=V_segment;gene=Ighv1-84;standard_name=IGHV1-84;extra_copy_number=0
CM058252.1	Liftoff	CDS	115634682	115634986	.	-	.	ID=cds-Ighv1-84;Parent=id-Ighv1-84;Dbxref=GeneID:434609,IMGT/GENE-DB:IGHV1-84,MGI:MGI:3644235;exception=rearrangement required for product;gbkey=CDS;gene=Ighv1-84;extra_copy_number=0
CM058252.1	Liftoff	CDS	115635069	115635114	.	-	.	ID=cds-Ighv1-84;Parent=id-Ighv1-84;Dbxref=GeneID:434609,IMGT/GENE-DB:IGHV1-84,MGI:MGI:3644235;exception=rearrangement required for product;gbkey=CDS;gene=Ighv1-84;extra_copy_number=0
CM058252.1	Liftoff	pseudogene	115646160	115647543	.	-	.	ID=gene-Gm9260;Dbxref=GeneID:668595,MGI:MGI:3645725;Name=Gm9260;description=predicted gene 9260;gbkey=Gene;gene=Gm9260;gene_biotype=pseudogene;gene_synonym=EG668595;pseudo=true;coverage=1.0;sequence_ID=1.0;extra_copy_number=0;copy_num_ID=gene-Gm9260_0
CM058252.1	Liftoff	gene	115654010	115654303	.	-	.	ID=gene-Ighv1-85;Dbxref=GeneID:668597,IMGT/GENE-DB:IGHV1-85,MGI:MGI:3645723;Name=Ighv1-85;description=immunoglobulin heavy variable 1-85;gbkey=Gene;gene=Ighv1-85;gene_biotype=V_segment;gene_synonym=EG668597,Gm9261;coverage=1.0;sequence_ID=1.0;valid_ORFs=0;extra_copy_number=0;copy_num_ID=gene-Ighv1-85_0
CM058252.1	Liftoff	V_gene_segment	115654010	115654303	.	-	.	ID=id-Ighv1-85;Parent=gene-Ighv1-85;Dbxref=GeneID:668597,IMGT/GENE-DB:IGHV1-85,MGI:MGI:3645723;gbkey=V_segment;gene=Ighv1-85;standard_name=IGHV1-85;matches_ref_protein=True;valid_ORF=False;missing_start_codon=True;extra_copy_number=0
CM058252.1	Liftoff	exon	115654010	115654303	.	-	.	ID=exon-id-Ighv1-85-1;Parent=id-Ighv1-85;Dbxref=GeneID:668597,IMGT/GENE-DB:IGHV1-85,MGI:MGI:3645723;gbkey=V_segment;gene=Ighv1-85;standard_name=IGHV1-85;extra_copy_number=0
CM058252.1	Liftoff	CDS	115654010	115654303	.	-	.	ID=cds-Ighv1-85;Parent=id-Ighv1-85;Dbxref=GeneID:668597,IMGT/GENE-DB:IGHV1-85,MGI:MGI:3645723;exception=rearrangement required for product;gbkey=CDS;gene=Ighv1-85;extra_copy_number=0
CM058252.1	Liftoff	gene	115663637	115663932	.	-	.	ID=gene-Ighv1-86;Dbxref=GeneID:668599,IMGT/GENE-DB:IGHV1-86,MGI:MGI:3645729;Name=Ighv1-86;description=immunoglobulin heavy variable 1-86;gbkey=Gene;gene=Ighv1-86;gene_biotype=V_segment;gene_synonym=EG668599,Gm9262;coverage=1.0;sequence_ID=1.0;valid_ORFs=0;extra_copy_number=0;copy_num_ID=gene-Ighv1-86_0
CM058252.1	Liftoff	V_gene_segment	115663637	115663932	.	-	.	ID=id-Ighv1-86;Parent=gene-Ighv1-86;Dbxref=GeneID:668599,IMGT/GENE-DB:IGHV1-86,MGI:MGI:3645729;gbkey=V_segment;gene=Ighv1-86;standard_name=IGHV1-86;matches_ref_protein=True;valid_ORF=False;missing_start_codon=True;extra_copy_number=0
CM058252.1	Liftoff	exon	115663637	115663932	.	-	.	ID=exon-id-Ighv1-86-1;Parent=id-Ighv1-86;Dbxref=GeneID:668599,IMGT/GENE-DB:IGHV1-86,MGI:MGI:3645729;gbkey=V_segment;gene=Ighv1-86;standard_name=IGHV1-86;extra_copy_number=0
CM058252.1	Liftoff	CDS	115663637	115663932	.	-	.	ID=cds-Ighv1-86;Parent=id-Ighv1-86;Dbxref=GeneID:668599,IMGT/GENE-DB:IGHV1-86,MGI:MGI:3645729;exception=rearrangement required for product;gbkey=CDS;gene=Ighv1-86;extra_copy_number=0
CM058252.1	Liftoff	gene	115701679	115717196	.	+	.	ID=gene-Zfp386;Dbxref=GeneID:56220,MGI:MGI:1930708;Name=Zfp386;description=zinc finger protein 386 (Kruppel-like);gbkey=Gene;gene=Zfp386;gene_biotype=protein_coding;gene_synonym=Kzf1,mKIAA4205;coverage=1.0;sequence_ID=1.0;valid_ORFs=5;extra_copy_number=0;copy_num_ID=gene-Zfp386_0
CM058252.1	Liftoff	mRNA	115701679	115717196	.	+	.	ID=rna-XM_011244150.3;Parent=gene-Zfp386;Dbxref=GeneID:56220,GenBank:XM_011244150.3,MGI:MGI:1930708;Name=XM_011244150.3;gbkey=mRNA;gene=Zfp386;model_evidence=Supporting evidence includes similarity to: 3 ESTs%2C 1 Protein%2C 655 long SRA reads%2C and 100%25 coverage of the annotated genomic feature by RNAseq alignments%2C including 44 samples with support for all annotated introns;product=zinc finger protein 386 (Kruppel-like)%2C transcript variant X2;transcript_id=XM_011244150.3;matches_ref_protein=True;valid_ORF=True;extra_copy_number=0
CM058252.1	Liftoff	exon	115701679	115701831	.	+	.	ID=exon-XM_011244150.3-1;Parent=rna-XM_011244150.3;Dbxref=GeneID:56220,GenBank:XM_011244150.3,MGI:MGI:1930708;gbkey=mRNA;gene=Zfp386;product=zinc finger protein 386 (Kruppel-like)%2C transcript variant X2;transcript_id=XM_011244150.3;extra_copy_number=0
CM058252.1	Liftoff	exon	115708687	115708782	.	+	.	ID=exon-XM_011244150.3-2;Parent=rna-XM_011244150.3;Dbxref=GeneID:56220,GenBank:XM_011244150.3,MGI:MGI:1930708;gbkey=mRNA;gene=Zfp386;product=zinc finger protein 386 (Kruppel-like)%2C transcript variant X2;transcript_id=XM_011244150.3;extra_copy_number=0
CM058252.1	Liftoff	exon	115712870	115717196	.	+	.	ID=exon-XM_011244150.3-3;Parent=rna-XM_011244150.3;Dbxref=GeneID:56220,GenBank:XM_011244150.3,MGI:MGI:1930708;gbkey=mRNA;gene=Zfp386;product=zinc finger protein 386 (Kruppel-like)%2C transcript variant X2;transcript_id=XM_011244150.3;extra_copy_number=0
CM058252.1	Liftoff	CDS	115713445	115714509	.	+	.	ID=cds-XP_011242452.1;Parent=rna-XM_011244150.3;Dbxref=GeneID:56220,GenBank:XP_011242452.1,MGI:MGI:1930708;Name=XP_011242452.1;gbkey=CDS;gene=Zfp386;product=zinc finger protein 386 (Kruppel-like) isoform X2;protein_id=XP_011242452.1;extra_copy_number=0
CM058252.1	Liftoff	mRNA	115701679	115717196	.	+	.	ID=rna-XM_036157539.1;Parent=gene-Zfp386;Dbxref=GeneID:56220,GenBank:XM_036157539.1,MGI:MGI:1930708;Name=XM_036157539.1;gbkey=mRNA;gene=Zfp386;model_evidence=Supporting evidence includes similarity to: 3 ESTs%2C 1 Protein%2C 694 long SRA reads%2C and 100%25 coverage of the annotated genomic feature by RNAseq alignments%2C including 33 samples with support for all annotated introns;product=zinc finger protein 386 (Kruppel-like)%2C transcript variant X1;transcript_id=XM_036157539.1;matches_ref_protein=True;valid_ORF=True;extra_copy_number=0
CM058252.1	Liftoff	exon	115701679	115701831	.	+	.	ID=exon-XM_036157539.1-1;Parent=rna-XM_036157539.1;Dbxref=GeneID:56220,GenBank:XM_036157539.1,MGI:MGI:1930708;gbkey=mRNA;gene=Zfp386;product=zinc finger protein 386 (Kruppel-like)%2C transcript variant X1;transcript_id=XM_036157539.1;extra_copy_number=0
CM058252.1	Liftoff	exon	115702024	115702188	.	+	.	ID=exon-XM_036157539.1-2;Parent=rna-XM_036157539.1;Dbxref=GeneID:56220,GenBank:XM_036157539.1,MGI:MGI:1930708;gbkey=mRNA;gene=Zfp386;product=zinc finger protein 386 (Kruppel-like)%2C transcript variant X1;transcript_id=XM_036157539.1;extra_copy_number=0
CM058252.1	Liftoff	exon	115708687	115708813	.	+	.	ID=exon-XM_036157539.1-3;Parent=rna-XM_036157539.1;Dbxref=GeneID:56220,GenBank:XM_036157539.1,MGI:MGI:1930708;gbkey=mRNA;gene=Zfp386;product=zinc finger protein 386 (Kruppel-like)%2C transcript variant X1;transcript_id=XM_036157539.1;extra_copy_number=0
CM058252.1	Liftoff	exon	115712870	115717196	.	+	.	ID=exon-XM_036157539.1-4;Parent=rna-XM_036157539.1;Dbxref=GeneID:56220,GenBank:XM_036157539.1,MGI:MGI:1930708;gbkey=mRNA;gene=Zfp386;product=zinc finger protein 386 (Kruppel-like)%2C transcript variant X1;transcript_id=XM_036157539.1;extra_copy_number=0
CM058252.1	Liftoff	CDS	115708780	115708813	.	+	.	ID=cds-XP_036013432.1;Parent=rna-XM_036157539.1;Dbxref=GeneID:56220,GenBank:XP_036013432.1,MGI:MGI:1930708;Name=XP_036013432.1;gbkey=CDS;gene=Zfp386;product=zinc finger protein 386 (Kruppel-like) isoform X1;protein_id=XP_036013432.1;extra_copy_number=0
CM058252.1	Liftoff	CDS	115712870	115714509	.	+	.	ID=cds-XP_036013432.1;Parent=rna-XM_036157539.1;Dbxref=GeneID:56220,GenBank:XP_036013432.1,MGI:MGI:1930708;Name=XP_036013432.1;gbkey=CDS;gene=Zfp386;product=zinc finger protein 386 (Kruppel-like) isoform X1;protein_id=XP_036013432.1;extra_copy_number=0
CM058252.1	Liftoff	mRNA	115701689	115717174	.	+	.	ID=rna-NM_001004066.3;Parent=gene-Zfp386;Dbxref=GeneID:56220,GenBank:NM_001004066.3,MGI:MGI:1930708;Name=NM_001004066.3;gbkey=mRNA;gene=Zfp386;product=zinc finger protein 386 (Kruppel-like)%2C transcript variant 1;transcript_id=NM_001004066.3;matches_ref_protein=True;valid_ORF=True;extra_copy_number=0
CM058252.1	Liftoff	exon	115701689	115701831	.	+	.	ID=exon-NM_001004066.3-1;Parent=rna-NM_001004066.3;Dbxref=GeneID:56220,GenBank:NM_001004066.3,MGI:MGI:1930708;gbkey=mRNA;gene=Zfp386;product=zinc finger protein 386 (Kruppel-like)%2C transcript variant 1;transcript_id=NM_001004066.3;extra_copy_number=0
CM058252.1	Liftoff	exon	115708687	115708918	.	+	.	ID=exon-NM_001004066.3-2;Parent=rna-NM_001004066.3;Dbxref=GeneID:56220,GenBank:NM_001004066.3,MGI:MGI:1930708;gbkey=mRNA;gene=Zfp386;product=zinc finger protein 386 (Kruppel-like)%2C transcript variant 1;transcript_id=NM_001004066.3;extra_copy_number=0
CM058252.1	Liftoff	exon	115712870	115717174	.	+	.	ID=exon-NM_001004066.3-3;Parent=rna-NM_001004066.3;Dbxref=GeneID:56220,GenBank:NM_001004066.3,MGI:MGI:1930708;gbkey=mRNA;gene=Zfp386;product=zinc finger protein 386 (Kruppel-like)%2C transcript variant 1;transcript_id=NM_001004066.3;extra_copy_number=0
CM058252.1	Liftoff	CDS	115701823	115701831	.	+	.	ID=cds-NP_001004066.1;Parent=rna-NM_001004066.3;Dbxref=CCDS:CCDS26209.1,GeneID:56220,GenBank:NP_001004066.1,MGI:MGI:1930708;Name=NP_001004066.1;Note=isoform a is encoded by transcript variant 1;gbkey=CDS;gene=Zfp386;product=zinc finger protein 386 (Kruppel-like) isoform a;protein_id=NP_001004066.1;extra_copy_number=0
CM058252.1	Liftoff	CDS	115708687	115708918	.	+	.	ID=cds-NP_001004066.1;Parent=rna-NM_001004066.3;Dbxref=CCDS:CCDS26209.1,GeneID:56220,GenBank:NP_001004066.1,MGI:MGI:1930708;Name=NP_001004066.1;Note=isoform a is encoded by transcript variant 1;gbkey=CDS;gene=Zfp386;product=zinc finger protein 386 (Kruppel-like) isoform a;protein_id=NP_001004066.1;extra_copy_number=0
CM058252.1	Liftoff	CDS	115712870	115714509	.	+	.	ID=cds-NP_001004066.1;Parent=rna-NM_001004066.3;Dbxref=CCDS:CCDS26209.1,GeneID:56220,GenBank:NP_001004066.1,MGI:MGI:1930708;Name=NP_001004066.1;Note=isoform a is encoded by transcript variant 1;gbkey=CDS;gene=Zfp386;product=zinc finger protein 386 (Kruppel-like) isoform a;protein_id=NP_001004066.1;extra_copy_number=0
CM058252.1	Liftoff	mRNA	115701689	115717174	.	+	.	ID=rna-NM_001286214.1;Parent=gene-Zfp386;Dbxref=GeneID:56220,GenBank:NM_001286214.1,MGI:MGI:1930708;Name=NM_001286214.1;gbkey=mRNA;gene=Zfp386;product=zinc finger protein 386 (Kruppel-like)%2C transcript variant 3;transcript_id=NM_001286214.1;matches_ref_protein=True;valid_ORF=True;extra_copy_number=0
CM058252.1	Liftoff	exon	115701689	115701831	.	+	.	ID=exon-NM_001286214.1-1;Parent=rna-NM_001286214.1;Dbxref=GeneID:56220,GenBank:NM_001286214.1,MGI:MGI:1930708;gbkey=mRNA;gene=Zfp386;product=zinc finger protein 386 (Kruppel-like)%2C transcript variant 3;transcript_id=NM_001286214.1;extra_copy_number=0
CM058252.1	Liftoff	exon	115708687	115708782	.	+	.	ID=exon-NM_001286214.1-2;Parent=rna-NM_001286214.1;Dbxref=GeneID:56220,GenBank:NM_001286214.1,MGI:MGI:1930708;gbkey=mRNA;gene=Zfp386;product=zinc finger protein 386 (Kruppel-like)%2C transcript variant 3;transcript_id=NM_001286214.1;extra_copy_number=0
CM058252.1	Liftoff	exon	115712870	115717174	.	+	.	ID=exon-NM_001286214.1-3;Parent=rna-NM_001286214.1;Dbxref=GeneID:56220,GenBank:NM_001286214.1,MGI:MGI:1930708;gbkey=mRNA;gene=Zfp386;product=zinc finger protein 386 (Kruppel-like)%2C transcript variant 3;transcript_id=NM_001286214.1;extra_copy_number=0
CM058252.1	Liftoff	CDS	115701823	115701831	.	+	.	ID=cds-NP_001273143.1;Parent=rna-NM_001286214.1;Dbxref=GeneID:56220,GenBank:NP_001273143.1,MGI:MGI:1930708;Name=NP_001273143.1;Note=isoform c is encoded by transcript variant 3;gbkey=CDS;gene=Zfp386;product=zinc finger protein 386 (Kruppel-like) isoform c;protein_id=NP_001273143.1;extra_copy_number=0
CM058252.1	Liftoff	CDS	115708687	115708782	.	+	.	ID=cds-NP_001273143.1;Parent=rna-NM_001286214.1;Dbxref=GeneID:56220,GenBank:NP_001273143.1,MGI:MGI:1930708;Name=NP_001273143.1;Note=isoform c is encoded by transcript variant 3;gbkey=CDS;gene=Zfp386;product=zinc finger protein 386 (Kruppel-like) isoform c;protein_id=NP_001273143.1;extra_copy_number=0
CM058252.1	Liftoff	CDS	115712870	115712917	.	+	.	ID=cds-NP_001273143.1;Parent=rna-NM_001286214.1;Dbxref=GeneID:56220,GenBank:NP_001273143.1,MGI:MGI:1930708;Name=NP_001273143.1;Note=isoform c is encoded by transcript variant 3;gbkey=CDS;gene=Zfp386;product=zinc finger protein 386 (Kruppel-like) isoform c;protein_id=NP_001273143.1;extra_copy_number=0
CM058252.1	Liftoff	mRNA	115701689	115717174	.	+	.	ID=rna-NM_019565.4;Parent=gene-Zfp386;Dbxref=GeneID:56220,GenBank:NM_019565.4,MGI:MGI:1930708;Name=NM_019565.4;gbkey=mRNA;gene=Zfp386;product=zinc finger protein 386 (Kruppel-like)%2C transcript variant 2;tag=RefSeq Select;transcript_id=NM_019565.4;matches_ref_protein=True;valid_ORF=True;extra_copy_number=0
CM058252.1	Liftoff	exon	115701689	115701831	.	+	.	ID=exon-NM_019565.4-1;Parent=rna-NM_019565.4;Dbxref=GeneID:56220,GenBank:NM_019565.4,MGI:MGI:1930708;gbkey=mRNA;gene=Zfp386;product=zinc finger protein 386 (Kruppel-like)%2C transcript variant 2;tag=RefSeq Select;transcript_id=NM_019565.4;extra_copy_number=0
CM058252.1	Liftoff	exon	115708687	115708813	.	+	.	ID=exon-NM_019565.4-2;Parent=rna-NM_019565.4;Dbxref=GeneID:56220,GenBank:NM_019565.4,MGI:MGI:1930708;gbkey=mRNA;gene=Zfp386;product=zinc finger protein 386 (Kruppel-like)%2C transcript variant 2;tag=RefSeq Select;transcript_id=NM_019565.4;extra_copy_number=0
CM058252.1	Liftoff	exon	115712870	115717174	.	+	.	ID=exon-NM_019565.4-3;Parent=rna-NM_019565.4;Dbxref=GeneID:56220,GenBank:NM_019565.4,MGI:MGI:1930708;gbkey=mRNA;gene=Zfp386;product=zinc finger protein 386 (Kruppel-like)%2C transcript variant 2;tag=RefSeq Select;transcript_id=NM_019565.4;extra_copy_number=0
CM058252.1	Liftoff	CDS	115701823	115701831	.	+	.	ID=cds-NP_062511.2;Parent=rna-NM_019565.4;Dbxref=CCDS:CCDS59580.1,GeneID:56220,GenBank:NP_062511.2,MGI:MGI:1930708;Name=NP_062511.2;Note=isoform b is encoded by transcript variant 2;gbkey=CDS;gene=Zfp386;product=zinc finger protein 386 (Kruppel-like) isoform b;protein_id=NP_062511.2;tag=RefSeq Select;extra_copy_number=0
CM058252.1	Liftoff	CDS	115708687	115708813	.	+	.	ID=cds-NP_062511.2;Parent=rna-NM_019565.4;Dbxref=CCDS:CCDS59580.1,GeneID:56220,GenBank:NP_062511.2,MGI:MGI:1930708;Name=NP_062511.2;Note=isoform b is encoded by transcript variant 2;gbkey=CDS;gene=Zfp386;product=zinc finger protein 386 (Kruppel-like) isoform b;protein_id=NP_062511.2;tag=RefSeq Select;extra_copy_number=0
CM058252.1	Liftoff	CDS	115712870	115714509	.	+	.	ID=cds-NP_062511.2;Parent=rna-NM_019565.4;Dbxref=CCDS:CCDS59580.1,GeneID:56220,GenBank:NP_062511.2,MGI:MGI:1930708;Name=NP_062511.2;Note=isoform b is encoded by transcript variant 2;gbkey=CDS;gene=Zfp386;product=zinc finger protein 386 (Kruppel-like) isoform b;protein_id=NP_062511.2;tag=RefSeq Select;extra_copy_number=0
CM058252.1	Liftoff	gene	115722663	115726631	.	+	.	ID=gene-Gm53772;Dbxref=GeneID:118568025,MGI:MGI:6722584;Name=Gm53772;description=predicted gene%2C 53772;gbkey=Gene;gene=Gm53772;gene_biotype=lncRNA;coverage=1.0;sequence_ID=1.0;extra_copy_number=0;copy_num_ID=gene-Gm53772_0
CM058252.1	Liftoff	lnc_RNA	115722663	115726631	.	+	.	ID=rna-XR_004937818.1;Parent=gene-Gm53772;Dbxref=GeneID:118568025,GenBank:XR_004937818.1,MGI:MGI:6722584;Name=XR_004937818.1;gbkey=ncRNA;gene=Gm53772;model_evidence=Supporting evidence includes similarity to: 100%25 coverage of the annotated genomic feature by RNAseq alignments;product=predicted gene%2C 53772;transcript_id=XR_004937818.1;extra_copy_number=0
CM058252.1	Liftoff	exon	115722663	115723071	.	+	.	ID=exon-XR_004937818.1-1;Parent=rna-XR_004937818.1;Dbxref=GeneID:118568025,GenBank:XR_004937818.1,MGI:MGI:6722584;gbkey=ncRNA;gene=Gm53772;product=predicted gene%2C 53772;transcript_id=XR_004937818.1;extra_copy_number=0
CM058252.1	Liftoff	exon	115725839	115726009	.	+	.	ID=exon-XR_004937818.1-2;Parent=rna-XR_004937818.1;Dbxref=GeneID:118568025,GenBank:XR_004937818.1,MGI:MGI:6722584;gbkey=ncRNA;gene=Gm53772;product=predicted gene%2C 53772;transcript_id=XR_004937818.1;extra_copy_number=0
CM058252.1	Liftoff	exon	115726104	115726631	.	+	.	ID=exon-XR_004937818.1-3;Parent=rna-XR_004937818.1;Dbxref=GeneID:118568025,GenBank:XR_004937818.1,MGI:MGI:6722584;gbkey=ncRNA;gene=Gm53772;product=predicted gene%2C 53772;transcript_id=XR_004937818.1;extra_copy_number=0
CM058252.1	Liftoff	gene	115729130	115732231	.	-	.	ID=gene-Gm46383;Dbxref=GeneID:108168036,MGI:MGI:5826020;Name=Gm46383;description=predicted gene%2C 46383;gbkey=Gene;gene=Gm46383;gene_biotype=lncRNA;coverage=1.0;sequence_ID=1.0;extra_copy_number=0;copy_num_ID=gene-Gm46383_0
CM058252.1	Liftoff	lnc_RNA	115729130	115732231	.	-	.	ID=rna-XR_001780734.3;Parent=gene-Gm46383;Dbxref=GeneID:108168036,GenBank:XR_001780734.3,MGI:MGI:5826020;Name=XR_001780734.3;gbkey=ncRNA;gene=Gm46383;model_evidence=Supporting evidence includes similarity to: 1 long SRA read%2C and 100%25 coverage of the annotated genomic feature by RNAseq alignments%2C including 5 samples with support for all annotated introns;product=predicted gene%2C 46383;transcript_id=XR_001780734.3;extra_copy_number=0
CM058252.1	Liftoff	exon	115729130	115729833	.	-	.	ID=exon-XR_001780734.3-3;Parent=rna-XR_001780734.3;Dbxref=GeneID:108168036,GenBank:XR_001780734.3,MGI:MGI:5826020;gbkey=ncRNA;gene=Gm46383;product=predicted gene%2C 46383;transcript_id=XR_001780734.3;extra_copy_number=0
CM058252.1	Liftoff	exon	115731355	115731488	.	-	.	ID=exon-XR_001780734.3-2;Parent=rna-XR_001780734.3;Dbxref=GeneID:108168036,GenBank:XR_001780734.3,MGI:MGI:5826020;gbkey=ncRNA;gene=Gm46383;product=predicted gene%2C 46383;transcript_id=XR_001780734.3;extra_copy_number=0
CM058252.1	Liftoff	exon	115732019	115732231	.	-	.	ID=exon-XR_001780734.3-1;Parent=rna-XR_001780734.3;Dbxref=GeneID:108168036,GenBank:XR_001780734.3,MGI:MGI:5826020;gbkey=ncRNA;gene=Gm46383;product=predicted gene%2C 46383;transcript_id=XR_001780734.3;extra_copy_number=0
CM058252.1	Liftoff	gene	115731404	115808221	.	+	.	ID=gene-Vipr2;Dbxref=GeneID:22355,MGI:MGI:107166;Name=Vipr2;description=vasoactive intestinal peptide receptor 2;gbkey=Gene;gene=Vipr2;gene_biotype=protein_coding;gene_synonym=Vip2,VPAC2,VPAC2R;coverage=1.0;sequence_ID=1.0;valid_ORFs=6;extra_copy_number=0;copy_num_ID=gene-Vipr2_0
CM058252.1	Liftoff	mRNA	115731404	115800256	.	+	.	ID=rna-XM_006515806.4;Parent=gene-Vipr2;Dbxref=GeneID:22355,GenBank:XM_006515806.4,MGI:MGI:107166;Name=XM_006515806.4;gbkey=mRNA;gene=Vipr2;model_evidence=Supporting evidence includes similarity to: 1 mRNA%2C 7 ESTs%2C 3 Proteins%2C 92 long SRA reads%2C and 100%25 coverage of the annotated genomic feature by RNAseq alignments%2C including 13 samples with support for all annotated introns;product=vasoactive intestinal peptide receptor 2%2C transcript variant X4;transcript_id=XM_006515806.4;matches_ref_protein=True;valid_ORF=True;extra_copy_number=0
CM058252.1	Liftoff	exon	115731404	115731877	.	+	.	ID=exon-XM_006515806.4-1;Parent=rna-XM_006515806.4;Dbxref=GeneID:22355,GenBank:XM_006515806.4,MGI:MGI:107166;gbkey=mRNA;gene=Vipr2;product=vasoactive intestinal peptide receptor 2%2C transcript variant X4;transcript_id=XM_006515806.4;extra_copy_number=0
CM058252.1	Liftoff	exon	115734020	115734119	.	+	.	ID=exon-XM_006515806.4-2;Parent=rna-XM_006515806.4;Dbxref=GeneID:22355,GenBank:XM_006515806.4,MGI:MGI:107166;gbkey=mRNA;gene=Vipr2;product=vasoactive intestinal peptide receptor 2%2C transcript variant X4;transcript_id=XM_006515806.4;extra_copy_number=0
CM058252.1	Liftoff	exon	115746632	115746739	.	+	.	ID=exon-XM_006515806.4-3;Parent=rna-XM_006515806.4;Dbxref=GeneID:22355,GenBank:XM_006515806.4,MGI:MGI:107166;gbkey=mRNA;gene=Vipr2;product=vasoactive intestinal peptide receptor 2%2C transcript variant X4;transcript_id=XM_006515806.4;extra_copy_number=0
CM058252.1	Liftoff	exon	115748708	115748805	.	+	.	ID=exon-XM_006515806.4-4;Parent=rna-XM_006515806.4;Dbxref=GeneID:22355,GenBank:XM_006515806.4,MGI:MGI:107166;gbkey=mRNA;gene=Vipr2;product=vasoactive intestinal peptide receptor 2%2C transcript variant X4;transcript_id=XM_006515806.4;extra_copy_number=0
CM058252.1	Liftoff	exon	115776704	115776801	.	+	.	ID=exon-XM_006515806.4-5;Parent=rna-XM_006515806.4;Dbxref=GeneID:22355,GenBank:XM_006515806.4,MGI:MGI:107166;gbkey=mRNA;gene=Vipr2;product=vasoactive intestinal peptide receptor 2%2C transcript variant X4;transcript_id=XM_006515806.4;extra_copy_number=0
CM058252.1	Liftoff	exon	115784096	115784237	.	+	.	ID=exon-XM_006515806.4-6;Parent=rna-XM_006515806.4;Dbxref=GeneID:22355,GenBank:XM_006515806.4,MGI:MGI:107166;gbkey=mRNA;gene=Vipr2;product=vasoactive intestinal peptide receptor 2%2C transcript variant X4;transcript_id=XM_006515806.4;extra_copy_number=0
CM058252.1	Liftoff	exon	115790104	115790254	.	+	.	ID=exon-XM_006515806.4-7;Parent=rna-XM_006515806.4;Dbxref=GeneID:22355,GenBank:XM_006515806.4,MGI:MGI:107166;gbkey=mRNA;gene=Vipr2;product=vasoactive intestinal peptide receptor 2%2C transcript variant X4;transcript_id=XM_006515806.4;extra_copy_number=0
CM058252.1	Liftoff	exon	115791308	115791368	.	+	.	ID=exon-XM_006515806.4-8;Parent=rna-XM_006515806.4;Dbxref=GeneID:22355,GenBank:XM_006515806.4,MGI:MGI:107166;gbkey=mRNA;gene=Vipr2;product=vasoactive intestinal peptide receptor 2%2C transcript variant X4;transcript_id=XM_006515806.4;extra_copy_number=0
CM058252.1	Liftoff	exon	115792670	115792739	.	+	.	ID=exon-XM_006515806.4-9;Parent=rna-XM_006515806.4;Dbxref=GeneID:22355,GenBank:XM_006515806.4,MGI:MGI:107166;gbkey=mRNA;gene=Vipr2;product=vasoactive intestinal peptide receptor 2%2C transcript variant X4;transcript_id=XM_006515806.4;extra_copy_number=0
CM058252.1	Liftoff	exon	115793143	115793234	.	+	.	ID=exon-XM_006515806.4-10;Parent=rna-XM_006515806.4;Dbxref=GeneID:22355,GenBank:XM_006515806.4,MGI:MGI:107166;gbkey=mRNA;gene=Vipr2;product=vasoactive intestinal peptide receptor 2%2C transcript variant X4;transcript_id=XM_006515806.4;extra_copy_number=0
CM058252.1	Liftoff	exon	115796749	115796878	.	+	.	ID=exon-XM_006515806.4-11;Parent=rna-XM_006515806.4;Dbxref=GeneID:22355,GenBank:XM_006515806.4,MGI:MGI:107166;gbkey=mRNA;gene=Vipr2;product=vasoactive intestinal peptide receptor 2%2C transcript variant X4;transcript_id=XM_006515806.4;extra_copy_number=0
CM058252.1	Liftoff	exon	115796945	115796986	.	+	.	ID=exon-XM_006515806.4-12;Parent=rna-XM_006515806.4;Dbxref=GeneID:22355,GenBank:XM_006515806.4,MGI:MGI:107166;gbkey=mRNA;gene=Vipr2;product=vasoactive intestinal peptide receptor 2%2C transcript variant X4;transcript_id=XM_006515806.4;extra_copy_number=0
CM058252.1	Liftoff	exon	115797664	115800256	.	+	.	ID=exon-XM_006515806.4-13;Parent=rna-XM_006515806.4;Dbxref=GeneID:22355,GenBank:XM_006515806.4,MGI:MGI:107166;gbkey=mRNA;gene=Vipr2;product=vasoactive intestinal peptide receptor 2%2C transcript variant X4;transcript_id=XM_006515806.4;extra_copy_number=0
CM058252.1	Liftoff	CDS	115731830	115731877	.	+	.	ID=cds-XP_006515869.1;Parent=rna-XM_006515806.4;Dbxref=GeneID:22355,GenBank:XP_006515869.1,MGI:MGI:107166;Name=XP_006515869.1;gbkey=CDS;gene=Vipr2;product=vasoactive intestinal polypeptide receptor 2 isoform X4;protein_id=XP_006515869.1;extra_copy_number=0
CM058252.1	Liftoff	CDS	115734020	115734119	.	+	.	ID=cds-XP_006515869.1;Parent=rna-XM_006515806.4;Dbxref=GeneID:22355,GenBank:XP_006515869.1,MGI:MGI:107166;Name=XP_006515869.1;gbkey=CDS;gene=Vipr2;product=vasoactive intestinal polypeptide receptor 2 isoform X4;protein_id=XP_006515869.1;extra_copy_number=0
CM058252.1	Liftoff	CDS	115746632	115746739	.	+	.	ID=cds-XP_006515869.1;Parent=rna-XM_006515806.4;Dbxref=GeneID:22355,GenBank:XP_006515869.1,MGI:MGI:107166;Name=XP_006515869.1;gbkey=CDS;gene=Vipr2;product=vasoactive intestinal polypeptide receptor 2 isoform X4;protein_id=XP_006515869.1;extra_copy_number=0
CM058252.1	Liftoff	CDS	115748708	115748805	.	+	.	ID=cds-XP_006515869.1;Parent=rna-XM_006515806.4;Dbxref=GeneID:22355,GenBank:XP_006515869.1,MGI:MGI:107166;Name=XP_006515869.1;gbkey=CDS;gene=Vipr2;product=vasoactive intestinal polypeptide receptor 2 isoform X4;protein_id=XP_006515869.1;extra_copy_number=0
CM058252.1	Liftoff	CDS	115776704	115776801	.	+	.	ID=cds-XP_006515869.1;Parent=rna-XM_006515806.4;Dbxref=GeneID:22355,GenBank:XP_006515869.1,MGI:MGI:107166;Name=XP_006515869.1;gbkey=CDS;gene=Vipr2;product=vasoactive intestinal polypeptide receptor 2 isoform X4;protein_id=XP_006515869.1;extra_copy_number=0
CM058252.1	Liftoff	CDS	115784096	115784237	.	+	.	ID=cds-XP_006515869.1;Parent=rna-XM_006515806.4;Dbxref=GeneID:22355,GenBank:XP_006515869.1,MGI:MGI:107166;Name=XP_006515869.1;gbkey=CDS;gene=Vipr2;product=vasoactive intestinal polypeptide receptor 2 isoform X4;protein_id=XP_006515869.1;extra_copy_number=0
CM058252.1	Liftoff	CDS	115790104	115790254	.	+	.	ID=cds-XP_006515869.1;Parent=rna-XM_006515806.4;Dbxref=GeneID:22355,GenBank:XP_006515869.1,MGI:MGI:107166;Name=XP_006515869.1;gbkey=CDS;gene=Vipr2;product=vasoactive intestinal polypeptide receptor 2 isoform X4;protein_id=XP_006515869.1;extra_copy_number=0
CM058252.1	Liftoff	CDS	115791308	115791368	.	+	.	ID=cds-XP_006515869.1;Parent=rna-XM_006515806.4;Dbxref=GeneID:22355,GenBank:XP_006515869.1,MGI:MGI:107166;Name=XP_006515869.1;gbkey=CDS;gene=Vipr2;product=vasoactive intestinal polypeptide receptor 2 isoform X4;protein_id=XP_006515869.1;extra_copy_number=0
CM058252.1	Liftoff	CDS	115792670	115792739	.	+	.	ID=cds-XP_006515869.1;Parent=rna-XM_006515806.4;Dbxref=GeneID:22355,GenBank:XP_006515869.1,MGI:MGI:107166;Name=XP_006515869.1;gbkey=CDS;gene=Vipr2;product=vasoactive intestinal polypeptide receptor 2 isoform X4;protein_id=XP_006515869.1;extra_copy_number=0
CM058252.1	Liftoff	CDS	115793143	115793234	.	+	.	ID=cds-XP_006515869.1;Parent=rna-XM_006515806.4;Dbxref=GeneID:22355,GenBank:XP_006515869.1,MGI:MGI:107166;Name=XP_006515869.1;gbkey=CDS;gene=Vipr2;product=vasoactive intestinal polypeptide receptor 2 isoform X4;protein_id=XP_006515869.1;extra_copy_number=0
CM058252.1	Liftoff	CDS	115796749	115796878	.	+	.	ID=cds-XP_006515869.1;Parent=rna-XM_006515806.4;Dbxref=GeneID:22355,GenBank:XP_006515869.1,MGI:MGI:107166;Name=XP_006515869.1;gbkey=CDS;gene=Vipr2;product=vasoactive intestinal polypeptide receptor 2 isoform X4;protein_id=XP_006515869.1;extra_copy_number=0
CM058252.1	Liftoff	CDS	115796945	115796986	.	+	.	ID=cds-XP_006515869.1;Parent=rna-XM_006515806.4;Dbxref=GeneID:22355,GenBank:XP_006515869.1,MGI:MGI:107166;Name=XP_006515869.1;gbkey=CDS;gene=Vipr2;product=vasoactive intestinal polypeptide receptor 2 isoform X4;protein_id=XP_006515869.1;extra_copy_number=0
CM058252.1	Liftoff	CDS	115797664	115797672	.	+	.	ID=cds-XP_006515869.1;Parent=rna-XM_006515806.4;Dbxref=GeneID:22355,GenBank:XP_006515869.1,MGI:MGI:107166;Name=XP_006515869.1;gbkey=CDS;gene=Vipr2;product=vasoactive intestinal polypeptide receptor 2 isoform X4;protein_id=XP_006515869.1;extra_copy_number=0
CM058252.1	Liftoff	mRNA	115731404	115808221	.	+	.	ID=rna-XM_011244102.3;Parent=gene-Vipr2;Dbxref=GeneID:22355,GenBank:XM_011244102.3,MGI:MGI:107166;Name=XM_011244102.3;gbkey=mRNA;gene=Vipr2;model_evidence=Supporting evidence includes similarity to: 1 mRNA%2C 2 ESTs%2C 3 Proteins%2C 48 long SRA reads%2C and 96%25 coverage of the annotated genomic feature by RNAseq alignments%2C including 4 samples with support for all annotated introns;product=vasoactive intestinal peptide receptor 2%2C transcript variant X3;transcript_id=XM_011244102.3;matches_ref_protein=True;valid_ORF=True;extra_copy_number=0
CM058252.1	Liftoff	exon	115731404	115731877	.	+	.	ID=exon-XM_011244102.3-1;Parent=rna-XM_011244102.3;Dbxref=GeneID:22355,GenBank:XM_011244102.3,MGI:MGI:107166;gbkey=mRNA;gene=Vipr2;product=vasoactive intestinal peptide receptor 2%2C transcript variant X3;transcript_id=XM_011244102.3;extra_copy_number=0
CM058252.1	Liftoff	exon	115734020	115734119	.	+	.	ID=exon-XM_011244102.3-2;Parent=rna-XM_011244102.3;Dbxref=GeneID:22355,GenBank:XM_011244102.3,MGI:MGI:107166;gbkey=mRNA;gene=Vipr2;product=vasoactive intestinal peptide receptor 2%2C transcript variant X3;transcript_id=XM_011244102.3;extra_copy_number=0
CM058252.1	Liftoff	exon	115746632	115746739	.	+	.	ID=exon-XM_011244102.3-3;Parent=rna-XM_011244102.3;Dbxref=GeneID:22355,GenBank:XM_011244102.3,MGI:MGI:107166;gbkey=mRNA;gene=Vipr2;product=vasoactive intestinal peptide receptor 2%2C transcript variant X3;transcript_id=XM_011244102.3;extra_copy_number=0
CM058252.1	Liftoff	exon	115748708	115748805	.	+	.	ID=exon-XM_011244102.3-4;Parent=rna-XM_011244102.3;Dbxref=GeneID:22355,GenBank:XM_011244102.3,MGI:MGI:107166;gbkey=mRNA;gene=Vipr2;product=vasoactive intestinal peptide receptor 2%2C transcript variant X3;transcript_id=XM_011244102.3;extra_copy_number=0
CM058252.1	Liftoff	exon	115776704	115776801	.	+	.	ID=exon-XM_011244102.3-5;Parent=rna-XM_011244102.3;Dbxref=GeneID:22355,GenBank:XM_011244102.3,MGI:MGI:107166;gbkey=mRNA;gene=Vipr2;product=vasoactive intestinal peptide receptor 2%2C transcript variant X3;transcript_id=XM_011244102.3;extra_copy_number=0
CM058252.1	Liftoff	exon	115784096	115784237	.	+	.	ID=exon-XM_011244102.3-6;Parent=rna-XM_011244102.3;Dbxref=GeneID:22355,GenBank:XM_011244102.3,MGI:MGI:107166;gbkey=mRNA;gene=Vipr2;product=vasoactive intestinal peptide receptor 2%2C transcript variant X3;transcript_id=XM_011244102.3;extra_copy_number=0
CM058252.1	Liftoff	exon	115790104	115790254	.	+	.	ID=exon-XM_011244102.3-7;Parent=rna-XM_011244102.3;Dbxref=GeneID:22355,GenBank:XM_011244102.3,MGI:MGI:107166;gbkey=mRNA;gene=Vipr2;product=vasoactive intestinal peptide receptor 2%2C transcript variant X3;transcript_id=XM_011244102.3;extra_copy_number=0
CM058252.1	Liftoff	exon	115791308	115791368	.	+	.	ID=exon-XM_011244102.3-8;Parent=rna-XM_011244102.3;Dbxref=GeneID:22355,GenBank:XM_011244102.3,MGI:MGI:107166;gbkey=mRNA;gene=Vipr2;product=vasoactive intestinal peptide receptor 2%2C transcript variant X3;transcript_id=XM_011244102.3;extra_copy_number=0
CM058252.1	Liftoff	exon	115792670	115792739	.	+	.	ID=exon-XM_011244102.3-9;Parent=rna-XM_011244102.3;Dbxref=GeneID:22355,GenBank:XM_011244102.3,MGI:MGI:107166;gbkey=mRNA;gene=Vipr2;product=vasoactive intestinal peptide receptor 2%2C transcript variant X3;transcript_id=XM_011244102.3;extra_copy_number=0
CM058252.1	Liftoff	exon	115793143	115793234	.	+	.	ID=exon-XM_011244102.3-10;Parent=rna-XM_011244102.3;Dbxref=GeneID:22355,GenBank:XM_011244102.3,MGI:MGI:107166;gbkey=mRNA;gene=Vipr2;product=vasoactive intestinal peptide receptor 2%2C transcript variant X3;transcript_id=XM_011244102.3;extra_copy_number=0
CM058252.1	Liftoff	exon	115796749	115796878	.	+	.	ID=exon-XM_011244102.3-11;Parent=rna-XM_011244102.3;Dbxref=GeneID:22355,GenBank:XM_011244102.3,MGI:MGI:107166;gbkey=mRNA;gene=Vipr2;product=vasoactive intestinal peptide receptor 2%2C transcript variant X3;transcript_id=XM_011244102.3;extra_copy_number=0
CM058252.1	Liftoff	exon	115796945	115796986	.	+	.	ID=exon-XM_011244102.3-12;Parent=rna-XM_011244102.3;Dbxref=GeneID:22355,GenBank:XM_011244102.3,MGI:MGI:107166;gbkey=mRNA;gene=Vipr2;product=vasoactive intestinal peptide receptor 2%2C transcript variant X3;transcript_id=XM_011244102.3;extra_copy_number=0
CM058252.1	Liftoff	exon	115801613	115801681	.	+	.	ID=exon-XM_011244102.3-13;Parent=rna-XM_011244102.3;Dbxref=GeneID:22355,GenBank:XM_011244102.3,MGI:MGI:107166;gbkey=mRNA;gene=Vipr2;product=vasoactive intestinal peptide receptor 2%2C transcript variant X3;transcript_id=XM_011244102.3;extra_copy_number=0
CM058252.1	Liftoff	exon	115802616	115808221	.	+	.	ID=exon-XM_011244102.3-14;Parent=rna-XM_011244102.3;Dbxref=GeneID:22355,GenBank:XM_011244102.3,MGI:MGI:107166;gbkey=mRNA;gene=Vipr2;product=vasoactive intestinal peptide receptor 2%2C transcript variant X3;transcript_id=XM_011244102.3;extra_copy_number=0
CM058252.1	Liftoff	CDS	115731830	115731877	.	+	.	ID=cds-XP_011242404.1;Parent=rna-XM_011244102.3;Dbxref=GeneID:22355,GenBank:XP_011242404.1,MGI:MGI:107166;Name=XP_011242404.1;gbkey=CDS;gene=Vipr2;product=vasoactive intestinal polypeptide receptor 2 isoform X3;protein_id=XP_011242404.1;extra_copy_number=0
CM058252.1	Liftoff	CDS	115734020	115734119	.	+	.	ID=cds-XP_011242404.1;Parent=rna-XM_011244102.3;Dbxref=GeneID:22355,GenBank:XP_011242404.1,MGI:MGI:107166;Name=XP_011242404.1;gbkey=CDS;gene=Vipr2;product=vasoactive intestinal polypeptide receptor 2 isoform X3;protein_id=XP_011242404.1;extra_copy_number=0
CM058252.1	Liftoff	CDS	115746632	115746739	.	+	.	ID=cds-XP_011242404.1;Parent=rna-XM_011244102.3;Dbxref=GeneID:22355,GenBank:XP_011242404.1,MGI:MGI:107166;Name=XP_011242404.1;gbkey=CDS;gene=Vipr2;product=vasoactive intestinal polypeptide receptor 2 isoform X3;protein_id=XP_011242404.1;extra_copy_number=0
CM058252.1	Liftoff	CDS	115748708	115748805	.	+	.	ID=cds-XP_011242404.1;Parent=rna-XM_011244102.3;Dbxref=GeneID:22355,GenBank:XP_011242404.1,MGI:MGI:107166;Name=XP_011242404.1;gbkey=CDS;gene=Vipr2;product=vasoactive intestinal polypeptide receptor 2 isoform X3;protein_id=XP_011242404.1;extra_copy_number=0
CM058252.1	Liftoff	CDS	115776704	115776801	.	+	.	ID=cds-XP_011242404.1;Parent=rna-XM_011244102.3;Dbxref=GeneID:22355,GenBank:XP_011242404.1,MGI:MGI:107166;Name=XP_011242404.1;gbkey=CDS;gene=Vipr2;product=vasoactive intestinal polypeptide receptor 2 isoform X3;protein_id=XP_011242404.1;extra_copy_number=0
CM058252.1	Liftoff	CDS	115784096	115784237	.	+	.	ID=cds-XP_011242404.1;Parent=rna-XM_011244102.3;Dbxref=GeneID:22355,GenBank:XP_011242404.1,MGI:MGI:107166;Name=XP_011242404.1;gbkey=CDS;gene=Vipr2;product=vasoactive intestinal polypeptide receptor 2 isoform X3;protein_id=XP_011242404.1;extra_copy_number=0
CM058252.1	Liftoff	CDS	115790104	115790254	.	+	.	ID=cds-XP_011242404.1;Parent=rna-XM_011244102.3;Dbxref=GeneID:22355,GenBank:XP_011242404.1,MGI:MGI:107166;Name=XP_011242404.1;gbkey=CDS;gene=Vipr2;product=vasoactive intestinal polypeptide receptor 2 isoform X3;protein_id=XP_011242404.1;extra_copy_number=0
CM058252.1	Liftoff	CDS	115791308	115791368	.	+	.	ID=cds-XP_011242404.1;Parent=rna-XM_011244102.3;Dbxref=GeneID:22355,GenBank:XP_011242404.1,MGI:MGI:107166;Name=XP_011242404.1;gbkey=CDS;gene=Vipr2;product=vasoactive intestinal polypeptide receptor 2 isoform X3;protein_id=XP_011242404.1;extra_copy_number=0
CM058252.1	Liftoff	CDS	115792670	115792739	.	+	.	ID=cds-XP_011242404.1;Parent=rna-XM_011244102.3;Dbxref=GeneID:22355,GenBank:XP_011242404.1,MGI:MGI:107166;Name=XP_011242404.1;gbkey=CDS;gene=Vipr2;product=vasoactive intestinal polypeptide receptor 2 isoform X3;protein_id=XP_011242404.1;extra_copy_number=0
CM058252.1	Liftoff	CDS	115793143	115793234	.	+	.	ID=cds-XP_011242404.1;Parent=rna-XM_011244102.3;Dbxref=GeneID:22355,GenBank:XP_011242404.1,MGI:MGI:107166;Name=XP_011242404.1;gbkey=CDS;gene=Vipr2;product=vasoactive intestinal polypeptide receptor 2 isoform X3;protein_id=XP_011242404.1;extra_copy_number=0
CM058252.1	Liftoff	CDS	115796749	115796878	.	+	.	ID=cds-XP_011242404.1;Parent=rna-XM_011244102.3;Dbxref=GeneID:22355,GenBank:XP_011242404.1,MGI:MGI:107166;Name=XP_011242404.1;gbkey=CDS;gene=Vipr2;product=vasoactive intestinal polypeptide receptor 2 isoform X3;protein_id=XP_011242404.1;extra_copy_number=0
CM058252.1	Liftoff	CDS	115796945	115796986	.	+	.	ID=cds-XP_011242404.1;Parent=rna-XM_011244102.3;Dbxref=GeneID:22355,GenBank:XP_011242404.1,MGI:MGI:107166;Name=XP_011242404.1;gbkey=CDS;gene=Vipr2;product=vasoactive intestinal polypeptide receptor 2 isoform X3;protein_id=XP_011242404.1;extra_copy_number=0
CM058252.1	Liftoff	CDS	115801613	115801681	.	+	.	ID=cds-XP_011242404.1;Parent=rna-XM_011244102.3;Dbxref=GeneID:22355,GenBank:XP_011242404.1,MGI:MGI:107166;Name=XP_011242404.1;gbkey=CDS;gene=Vipr2;product=vasoactive intestinal polypeptide receptor 2 isoform X3;protein_id=XP_011242404.1;extra_copy_number=0
CM058252.1	Liftoff	CDS	115802616	115802621	.	+	.	ID=cds-XP_011242404.1;Parent=rna-XM_011244102.3;Dbxref=GeneID:22355,GenBank:XP_011242404.1,MGI:MGI:107166;Name=XP_011242404.1;gbkey=CDS;gene=Vipr2;product=vasoactive intestinal polypeptide receptor 2 isoform X3;protein_id=XP_011242404.1;extra_copy_number=0
CM058252.1	Liftoff	mRNA	115731404	115801765	.	+	.	ID=rna-XM_017315043.3;Parent=gene-Vipr2;Dbxref=GeneID:22355,GenBank:XM_017315043.3,MGI:MGI:107166;Name=XM_017315043.3;gbkey=mRNA;gene=Vipr2;model_evidence=Supporting evidence includes similarity to: 1 mRNA%2C 2 ESTs%2C 3 Proteins%2C 43 long SRA reads%2C and 100%25 coverage of the annotated genomic feature by RNAseq alignments%2C including 9 samples with support for all annotated introns;product=vasoactive intestinal peptide receptor 2%2C transcript variant X1;transcript_id=XM_017315043.3;matches_ref_protein=True;valid_ORF=True;extra_copy_number=0
CM058252.1	Liftoff	exon	115731404	115731877	.	+	.	ID=exon-XM_017315043.3-1;Parent=rna-XM_017315043.3;Dbxref=GeneID:22355,GenBank:XM_017315043.3,MGI:MGI:107166;gbkey=mRNA;gene=Vipr2;product=vasoactive intestinal peptide receptor 2%2C transcript variant X1;transcript_id=XM_017315043.3;extra_copy_number=0
CM058252.1	Liftoff	exon	115734020	115734119	.	+	.	ID=exon-XM_017315043.3-2;Parent=rna-XM_017315043.3;Dbxref=GeneID:22355,GenBank:XM_017315043.3,MGI:MGI:107166;gbkey=mRNA;gene=Vipr2;product=vasoactive intestinal peptide receptor 2%2C transcript variant X1;transcript_id=XM_017315043.3;extra_copy_number=0
CM058252.1	Liftoff	exon	115746632	115746739	.	+	.	ID=exon-XM_017315043.3-3;Parent=rna-XM_017315043.3;Dbxref=GeneID:22355,GenBank:XM_017315043.3,MGI:MGI:107166;gbkey=mRNA;gene=Vipr2;product=vasoactive intestinal peptide receptor 2%2C transcript variant X1;transcript_id=XM_017315043.3;extra_copy_number=0
CM058252.1	Liftoff	exon	115748708	115748805	.	+	.	ID=exon-XM_017315043.3-4;Parent=rna-XM_017315043.3;Dbxref=GeneID:22355,GenBank:XM_017315043.3,MGI:MGI:107166;gbkey=mRNA;gene=Vipr2;product=vasoactive intestinal peptide receptor 2%2C transcript variant X1;transcript_id=XM_017315043.3;extra_copy_number=0
CM058252.1	Liftoff	exon	115776704	115776801	.	+	.	ID=exon-XM_017315043.3-5;Parent=rna-XM_017315043.3;Dbxref=GeneID:22355,GenBank:XM_017315043.3,MGI:MGI:107166;gbkey=mRNA;gene=Vipr2;product=vasoactive intestinal peptide receptor 2%2C transcript variant X1;transcript_id=XM_017315043.3;extra_copy_number=0
CM058252.1	Liftoff	exon	115784096	115784237	.	+	.	ID=exon-XM_017315043.3-6;Parent=rna-XM_017315043.3;Dbxref=GeneID:22355,GenBank:XM_017315043.3,MGI:MGI:107166;gbkey=mRNA;gene=Vipr2;product=vasoactive intestinal peptide receptor 2%2C transcript variant X1;transcript_id=XM_017315043.3;extra_copy_number=0
CM058252.1	Liftoff	exon	115790104	115790254	.	+	.	ID=exon-XM_017315043.3-7;Parent=rna-XM_017315043.3;Dbxref=GeneID:22355,GenBank:XM_017315043.3,MGI:MGI:107166;gbkey=mRNA;gene=Vipr2;product=vasoactive intestinal peptide receptor 2%2C transcript variant X1;transcript_id=XM_017315043.3;extra_copy_number=0
CM058252.1	Liftoff	exon	115791308	115791368	.	+	.	ID=exon-XM_017315043.3-8;Parent=rna-XM_017315043.3;Dbxref=GeneID:22355,GenBank:XM_017315043.3,MGI:MGI:107166;gbkey=mRNA;gene=Vipr2;product=vasoactive intestinal peptide receptor 2%2C transcript variant X1;transcript_id=XM_017315043.3;extra_copy_number=0
CM058252.1	Liftoff	exon	115792670	115792739	.	+	.	ID=exon-XM_017315043.3-9;Parent=rna-XM_017315043.3;Dbxref=GeneID:22355,GenBank:XM_017315043.3,MGI:MGI:107166;gbkey=mRNA;gene=Vipr2;product=vasoactive intestinal peptide receptor 2%2C transcript variant X1;transcript_id=XM_017315043.3;extra_copy_number=0
CM058252.1	Liftoff	exon	115793143	115793234	.	+	.	ID=exon-XM_017315043.3-10;Parent=rna-XM_017315043.3;Dbxref=GeneID:22355,GenBank:XM_017315043.3,MGI:MGI:107166;gbkey=mRNA;gene=Vipr2;product=vasoactive intestinal peptide receptor 2%2C transcript variant X1;transcript_id=XM_017315043.3;extra_copy_number=0
CM058252.1	Liftoff	exon	115796749	115796878	.	+	.	ID=exon-XM_017315043.3-11;Parent=rna-XM_017315043.3;Dbxref=GeneID:22355,GenBank:XM_017315043.3,MGI:MGI:107166;gbkey=mRNA;gene=Vipr2;product=vasoactive intestinal peptide receptor 2%2C transcript variant X1;transcript_id=XM_017315043.3;extra_copy_number=0
CM058252.1	Liftoff	exon	115796945	115796986	.	+	.	ID=exon-XM_017315043.3-12;Parent=rna-XM_017315043.3;Dbxref=GeneID:22355,GenBank:XM_017315043.3,MGI:MGI:107166;gbkey=mRNA;gene=Vipr2;product=vasoactive intestinal peptide receptor 2%2C transcript variant X1;transcript_id=XM_017315043.3;extra_copy_number=0
CM058252.1	Liftoff	exon	115801613	115801765	.	+	.	ID=exon-XM_017315043.3-13;Parent=rna-XM_017315043.3;Dbxref=GeneID:22355,GenBank:XM_017315043.3,MGI:MGI:107166;gbkey=mRNA;gene=Vipr2;product=vasoactive intestinal peptide receptor 2%2C transcript variant X1;transcript_id=XM_017315043.3;extra_copy_number=0
CM058252.1	Liftoff	CDS	115731830	115731877	.	+	.	ID=cds-XP_017170532.1;Parent=rna-XM_017315043.3;Dbxref=GeneID:22355,GenBank:XP_017170532.1,MGI:MGI:107166;Name=XP_017170532.1;gbkey=CDS;gene=Vipr2;product=vasoactive intestinal polypeptide receptor 2 isoform X1;protein_id=XP_017170532.1;extra_copy_number=0
CM058252.1	Liftoff	CDS	115734020	115734119	.	+	.	ID=cds-XP_017170532.1;Parent=rna-XM_017315043.3;Dbxref=GeneID:22355,GenBank:XP_017170532.1,MGI:MGI:107166;Name=XP_017170532.1;gbkey=CDS;gene=Vipr2;product=vasoactive intestinal polypeptide receptor 2 isoform X1;protein_id=XP_017170532.1;extra_copy_number=0
CM058252.1	Liftoff	CDS	115746632	115746739	.	+	.	ID=cds-XP_017170532.1;Parent=rna-XM_017315043.3;Dbxref=GeneID:22355,GenBank:XP_017170532.1,MGI:MGI:107166;Name=XP_017170532.1;gbkey=CDS;gene=Vipr2;product=vasoactive intestinal polypeptide receptor 2 isoform X1;protein_id=XP_017170532.1;extra_copy_number=0
CM058252.1	Liftoff	CDS	115748708	115748805	.	+	.	ID=cds-XP_017170532.1;Parent=rna-XM_017315043.3;Dbxref=GeneID:22355,GenBank:XP_017170532.1,MGI:MGI:107166;Name=XP_017170532.1;gbkey=CDS;gene=Vipr2;product=vasoactive intestinal polypeptide receptor 2 isoform X1;protein_id=XP_017170532.1;extra_copy_number=0
CM058252.1	Liftoff	CDS	115776704	115776801	.	+	.	ID=cds-XP_017170532.1;Parent=rna-XM_017315043.3;Dbxref=GeneID:22355,GenBank:XP_017170532.1,MGI:MGI:107166;Name=XP_017170532.1;gbkey=CDS;gene=Vipr2;product=vasoactive intestinal polypeptide receptor 2 isoform X1;protein_id=XP_017170532.1;extra_copy_number=0
CM058252.1	Liftoff	CDS	115784096	115784237	.	+	.	ID=cds-XP_017170532.1;Parent=rna-XM_017315043.3;Dbxref=GeneID:22355,GenBank:XP_017170532.1,MGI:MGI:107166;Name=XP_017170532.1;gbkey=CDS;gene=Vipr2;product=vasoactive intestinal polypeptide receptor 2 isoform X1;protein_id=XP_017170532.1;extra_copy_number=0
CM058252.1	Liftoff	CDS	115790104	115790254	.	+	.	ID=cds-XP_017170532.1;Parent=rna-XM_017315043.3;Dbxref=GeneID:22355,GenBank:XP_017170532.1,MGI:MGI:107166;Name=XP_017170532.1;gbkey=CDS;gene=Vipr2;product=vasoactive intestinal polypeptide receptor 2 isoform X1;protein_id=XP_017170532.1;extra_copy_number=0
CM058252.1	Liftoff	CDS	115791308	115791368	.	+	.	ID=cds-XP_017170532.1;Parent=rna-XM_017315043.3;Dbxref=GeneID:22355,GenBank:XP_017170532.1,MGI:MGI:107166;Name=XP_017170532.1;gbkey=CDS;gene=Vipr2;product=vasoactive intestinal polypeptide receptor 2 isoform X1;protein_id=XP_017170532.1;extra_copy_number=0
CM058252.1	Liftoff	CDS	115792670	115792739	.	+	.	ID=cds-XP_017170532.1;Parent=rna-XM_017315043.3;Dbxref=GeneID:22355,GenBank:XP_017170532.1,MGI:MGI:107166;Name=XP_017170532.1;gbkey=CDS;gene=Vipr2;product=vasoactive intestinal polypeptide receptor 2 isoform X1;protein_id=XP_017170532.1;extra_copy_number=0
CM058252.1	Liftoff	CDS	115793143	115793234	.	+	.	ID=cds-XP_017170532.1;Parent=rna-XM_017315043.3;Dbxref=GeneID:22355,GenBank:XP_017170532.1,MGI:MGI:107166;Name=XP_017170532.1;gbkey=CDS;gene=Vipr2;product=vasoactive intestinal polypeptide receptor 2 isoform X1;protein_id=XP_017170532.1;extra_copy_number=0
CM058252.1	Liftoff	CDS	115796749	115796878	.	+	.	ID=cds-XP_017170532.1;Parent=rna-XM_017315043.3;Dbxref=GeneID:22355,GenBank:XP_017170532.1,MGI:MGI:107166;Name=XP_017170532.1;gbkey=CDS;gene=Vipr2;product=vasoactive intestinal polypeptide receptor 2 isoform X1;protein_id=XP_017170532.1;extra_copy_number=0
CM058252.1	Liftoff	CDS	115796945	115796986	.	+	.	ID=cds-XP_017170532.1;Parent=rna-XM_017315043.3;Dbxref=GeneID:22355,GenBank:XP_017170532.1,MGI:MGI:107166;Name=XP_017170532.1;gbkey=CDS;gene=Vipr2;product=vasoactive intestinal polypeptide receptor 2 isoform X1;protein_id=XP_017170532.1;extra_copy_number=0
CM058252.1	Liftoff	CDS	115801613	115801750	.	+	.	ID=cds-XP_017170532.1;Parent=rna-XM_017315043.3;Dbxref=GeneID:22355,GenBank:XP_017170532.1,MGI:MGI:107166;Name=XP_017170532.1;gbkey=CDS;gene=Vipr2;product=vasoactive intestinal polypeptide receptor 2 isoform X1;protein_id=XP_017170532.1;extra_copy_number=0
CM058252.1	Liftoff	mRNA	115731482	115800256	.	+	.	ID=rna-XM_006515805.3;Parent=gene-Vipr2;Dbxref=GeneID:22355,GenBank:XM_006515805.3,MGI:MGI:107166;Name=XM_006515805.3;gbkey=mRNA;gene=Vipr2;model_evidence=Supporting evidence includes similarity to: 1 mRNA%2C 6 ESTs%2C 1 Protein%2C 89 long SRA reads%2C and 100%25 coverage of the annotated genomic feature by RNAseq alignments%2C including 14 samples with support for all annotated introns;product=vasoactive intestinal peptide receptor 2%2C transcript variant X2;transcript_id=XM_006515805.3;matches_ref_protein=True;valid_ORF=True;extra_copy_number=0
CM058252.1	Liftoff	exon	115731482	115731877	.	+	.	ID=exon-XM_006515805.3-1;Parent=rna-XM_006515805.3;Dbxref=GeneID:22355,GenBank:XM_006515805.3,MGI:MGI:107166;gbkey=mRNA;gene=Vipr2;product=vasoactive intestinal peptide receptor 2%2C transcript variant X2;transcript_id=XM_006515805.3;extra_copy_number=0
CM058252.1	Liftoff	exon	115734020	115734119	.	+	.	ID=exon-XM_006515805.3-2;Parent=rna-XM_006515805.3;Dbxref=GeneID:22355,GenBank:XM_006515805.3,MGI:MGI:107166;gbkey=mRNA;gene=Vipr2;product=vasoactive intestinal peptide receptor 2%2C transcript variant X2;transcript_id=XM_006515805.3;extra_copy_number=0
CM058252.1	Liftoff	exon	115746632	115746739	.	+	.	ID=exon-XM_006515805.3-3;Parent=rna-XM_006515805.3;Dbxref=GeneID:22355,GenBank:XM_006515805.3,MGI:MGI:107166;gbkey=mRNA;gene=Vipr2;product=vasoactive intestinal peptide receptor 2%2C transcript variant X2;transcript_id=XM_006515805.3;extra_copy_number=0
CM058252.1	Liftoff	exon	115748708	115748805	.	+	.	ID=exon-XM_006515805.3-4;Parent=rna-XM_006515805.3;Dbxref=GeneID:22355,GenBank:XM_006515805.3,MGI:MGI:107166;gbkey=mRNA;gene=Vipr2;product=vasoactive intestinal peptide receptor 2%2C transcript variant X2;transcript_id=XM_006515805.3;extra_copy_number=0
CM058252.1	Liftoff	exon	115776704	115776801	.	+	.	ID=exon-XM_006515805.3-5;Parent=rna-XM_006515805.3;Dbxref=GeneID:22355,GenBank:XM_006515805.3,MGI:MGI:107166;gbkey=mRNA;gene=Vipr2;product=vasoactive intestinal peptide receptor 2%2C transcript variant X2;transcript_id=XM_006515805.3;extra_copy_number=0
CM058252.1	Liftoff	exon	115784096	115784237	.	+	.	ID=exon-XM_006515805.3-6;Parent=rna-XM_006515805.3;Dbxref=GeneID:22355,GenBank:XM_006515805.3,MGI:MGI:107166;gbkey=mRNA;gene=Vipr2;product=vasoactive intestinal peptide receptor 2%2C transcript variant X2;transcript_id=XM_006515805.3;extra_copy_number=0
CM058252.1	Liftoff	exon	115790104	115790254	.	+	.	ID=exon-XM_006515805.3-7;Parent=rna-XM_006515805.3;Dbxref=GeneID:22355,GenBank:XM_006515805.3,MGI:MGI:107166;gbkey=mRNA;gene=Vipr2;product=vasoactive intestinal peptide receptor 2%2C transcript variant X2;transcript_id=XM_006515805.3;extra_copy_number=0
CM058252.1	Liftoff	exon	115791308	115791368	.	+	.	ID=exon-XM_006515805.3-8;Parent=rna-XM_006515805.3;Dbxref=GeneID:22355,GenBank:XM_006515805.3,MGI:MGI:107166;gbkey=mRNA;gene=Vipr2;product=vasoactive intestinal peptide receptor 2%2C transcript variant X2;transcript_id=XM_006515805.3;extra_copy_number=0
CM058252.1	Liftoff	exon	115792670	115792739	.	+	.	ID=exon-XM_006515805.3-9;Parent=rna-XM_006515805.3;Dbxref=GeneID:22355,GenBank:XM_006515805.3,MGI:MGI:107166;gbkey=mRNA;gene=Vipr2;product=vasoactive intestinal peptide receptor 2%2C transcript variant X2;transcript_id=XM_006515805.3;extra_copy_number=0
CM058252.1	Liftoff	exon	115793143	115793234	.	+	.	ID=exon-XM_006515805.3-10;Parent=rna-XM_006515805.3;Dbxref=GeneID:22355,GenBank:XM_006515805.3,MGI:MGI:107166;gbkey=mRNA;gene=Vipr2;product=vasoactive intestinal peptide receptor 2%2C transcript variant X2;transcript_id=XM_006515805.3;extra_copy_number=0
CM058252.1	Liftoff	exon	115796749	115796878	.	+	.	ID=exon-XM_006515805.3-11;Parent=rna-XM_006515805.3;Dbxref=GeneID:22355,GenBank:XM_006515805.3,MGI:MGI:107166;gbkey=mRNA;gene=Vipr2;product=vasoactive intestinal peptide receptor 2%2C transcript variant X2;transcript_id=XM_006515805.3;extra_copy_number=0
CM058252.1	Liftoff	exon	115798132	115800256	.	+	.	ID=exon-XM_006515805.3-12;Parent=rna-XM_006515805.3;Dbxref=GeneID:22355,GenBank:XM_006515805.3,MGI:MGI:107166;gbkey=mRNA;gene=Vipr2;product=vasoactive intestinal peptide receptor 2%2C transcript variant X2;transcript_id=XM_006515805.3;extra_copy_number=0
CM058252.1	Liftoff	CDS	115731830	115731877	.	+	.	ID=cds-XP_006515868.1;Parent=rna-XM_006515805.3;Dbxref=GeneID:22355,GenBank:XP_006515868.1,MGI:MGI:107166;Name=XP_006515868.1;gbkey=CDS;gene=Vipr2;product=vasoactive intestinal polypeptide receptor 2 isoform X2;protein_id=XP_006515868.1;extra_copy_number=0
CM058252.1	Liftoff	CDS	115734020	115734119	.	+	.	ID=cds-XP_006515868.1;Parent=rna-XM_006515805.3;Dbxref=GeneID:22355,GenBank:XP_006515868.1,MGI:MGI:107166;Name=XP_006515868.1;gbkey=CDS;gene=Vipr2;product=vasoactive intestinal polypeptide receptor 2 isoform X2;protein_id=XP_006515868.1;extra_copy_number=0
CM058252.1	Liftoff	CDS	115746632	115746739	.	+	.	ID=cds-XP_006515868.1;Parent=rna-XM_006515805.3;Dbxref=GeneID:22355,GenBank:XP_006515868.1,MGI:MGI:107166;Name=XP_006515868.1;gbkey=CDS;gene=Vipr2;product=vasoactive intestinal polypeptide receptor 2 isoform X2;protein_id=XP_006515868.1;extra_copy_number=0
CM058252.1	Liftoff	CDS	115748708	115748805	.	+	.	ID=cds-XP_006515868.1;Parent=rna-XM_006515805.3;Dbxref=GeneID:22355,GenBank:XP_006515868.1,MGI:MGI:107166;Name=XP_006515868.1;gbkey=CDS;gene=Vipr2;product=vasoactive intestinal polypeptide receptor 2 isoform X2;protein_id=XP_006515868.1;extra_copy_number=0
CM058252.1	Liftoff	CDS	115776704	115776801	.	+	.	ID=cds-XP_006515868.1;Parent=rna-XM_006515805.3;Dbxref=GeneID:22355,GenBank:XP_006515868.1,MGI:MGI:107166;Name=XP_006515868.1;gbkey=CDS;gene=Vipr2;product=vasoactive intestinal polypeptide receptor 2 isoform X2;protein_id=XP_006515868.1;extra_copy_number=0
CM058252.1	Liftoff	CDS	115784096	115784237	.	+	.	ID=cds-XP_006515868.1;Parent=rna-XM_006515805.3;Dbxref=GeneID:22355,GenBank:XP_006515868.1,MGI:MGI:107166;Name=XP_006515868.1;gbkey=CDS;gene=Vipr2;product=vasoactive intestinal polypeptide receptor 2 isoform X2;protein_id=XP_006515868.1;extra_copy_number=0
CM058252.1	Liftoff	CDS	115790104	115790254	.	+	.	ID=cds-XP_006515868.1;Parent=rna-XM_006515805.3;Dbxref=GeneID:22355,GenBank:XP_006515868.1,MGI:MGI:107166;Name=XP_006515868.1;gbkey=CDS;gene=Vipr2;product=vasoactive intestinal polypeptide receptor 2 isoform X2;protein_id=XP_006515868.1;extra_copy_number=0
CM058252.1	Liftoff	CDS	115791308	115791368	.	+	.	ID=cds-XP_006515868.1;Parent=rna-XM_006515805.3;Dbxref=GeneID:22355,GenBank:XP_006515868.1,MGI:MGI:107166;Name=XP_006515868.1;gbkey=CDS;gene=Vipr2;product=vasoactive intestinal polypeptide receptor 2 isoform X2;protein_id=XP_006515868.1;extra_copy_number=0
CM058252.1	Liftoff	CDS	115792670	115792739	.	+	.	ID=cds-XP_006515868.1;Parent=rna-XM_006515805.3;Dbxref=GeneID:22355,GenBank:XP_006515868.1,MGI:MGI:107166;Name=XP_006515868.1;gbkey=CDS;gene=Vipr2;product=vasoactive intestinal polypeptide receptor 2 isoform X2;protein_id=XP_006515868.1;extra_copy_number=0
CM058252.1	Liftoff	CDS	115793143	115793234	.	+	.	ID=cds-XP_006515868.1;Parent=rna-XM_006515805.3;Dbxref=GeneID:22355,GenBank:XP_006515868.1,MGI:MGI:107166;Name=XP_006515868.1;gbkey=CDS;gene=Vipr2;product=vasoactive intestinal polypeptide receptor 2 isoform X2;protein_id=XP_006515868.1;extra_copy_number=0
CM058252.1	Liftoff	CDS	115796749	115796878	.	+	.	ID=cds-XP_006515868.1;Parent=rna-XM_006515805.3;Dbxref=GeneID:22355,GenBank:XP_006515868.1,MGI:MGI:107166;Name=XP_006515868.1;gbkey=CDS;gene=Vipr2;product=vasoactive intestinal polypeptide receptor 2 isoform X2;protein_id=XP_006515868.1;extra_copy_number=0
CM058252.1	Liftoff	CDS	115798132	115798305	.	+	.	ID=cds-XP_006515868.1;Parent=rna-XM_006515805.3;Dbxref=GeneID:22355,GenBank:XP_006515868.1,MGI:MGI:107166;Name=XP_006515868.1;gbkey=CDS;gene=Vipr2;product=vasoactive intestinal polypeptide receptor 2 isoform X2;protein_id=XP_006515868.1;extra_copy_number=0
CM058252.1	Liftoff	mRNA	115731710	115800256	.	+	.	ID=rna-NM_009511.2;Parent=gene-Vipr2;Dbxref=GeneID:22355,GenBank:NM_009511.2,MGI:MGI:107166;Name=NM_009511.2;gbkey=mRNA;gene=Vipr2;product=vasoactive intestinal peptide receptor 2;tag=RefSeq Select;transcript_id=NM_009511.2;matches_ref_protein=True;valid_ORF=True;extra_copy_number=0
CM058252.1	Liftoff	exon	115731710	115731877	.	+	.	ID=exon-NM_009511.2-1;Parent=rna-NM_009511.2;Dbxref=GeneID:22355,GenBank:NM_009511.2,MGI:MGI:107166;gbkey=mRNA;gene=Vipr2;product=vasoactive intestinal peptide receptor 2;tag=RefSeq Select;transcript_id=NM_009511.2;extra_copy_number=0
CM058252.1	Liftoff	exon	115734020	115734119	.	+	.	ID=exon-NM_009511.2-2;Parent=rna-NM_009511.2;Dbxref=GeneID:22355,GenBank:NM_009511.2,MGI:MGI:107166;gbkey=mRNA;gene=Vipr2;product=vasoactive intestinal peptide receptor 2;tag=RefSeq Select;transcript_id=NM_009511.2;extra_copy_number=0
CM058252.1	Liftoff	exon	115746632	115746739	.	+	.	ID=exon-NM_009511.2-3;Parent=rna-NM_009511.2;Dbxref=GeneID:22355,GenBank:NM_009511.2,MGI:MGI:107166;gbkey=mRNA;gene=Vipr2;product=vasoactive intestinal peptide receptor 2;tag=RefSeq Select;transcript_id=NM_009511.2;extra_copy_number=0
CM058252.1	Liftoff	exon	115748708	115748805	.	+	.	ID=exon-NM_009511.2-4;Parent=rna-NM_009511.2;Dbxref=GeneID:22355,GenBank:NM_009511.2,MGI:MGI:107166;gbkey=mRNA;gene=Vipr2;product=vasoactive intestinal peptide receptor 2;tag=RefSeq Select;transcript_id=NM_009511.2;extra_copy_number=0
CM058252.1	Liftoff	exon	115776704	115776801	.	+	.	ID=exon-NM_009511.2-5;Parent=rna-NM_009511.2;Dbxref=GeneID:22355,GenBank:NM_009511.2,MGI:MGI:107166;gbkey=mRNA;gene=Vipr2;product=vasoactive intestinal peptide receptor 2;tag=RefSeq Select;transcript_id=NM_009511.2;extra_copy_number=0
CM058252.1	Liftoff	exon	115784096	115784237	.	+	.	ID=exon-NM_009511.2-6;Parent=rna-NM_009511.2;Dbxref=GeneID:22355,GenBank:NM_009511.2,MGI:MGI:107166;gbkey=mRNA;gene=Vipr2;product=vasoactive intestinal peptide receptor 2;tag=RefSeq Select;transcript_id=NM_009511.2;extra_copy_number=0
CM058252.1	Liftoff	exon	115790104	115790254	.	+	.	ID=exon-NM_009511.2-7;Parent=rna-NM_009511.2;Dbxref=GeneID:22355,GenBank:NM_009511.2,MGI:MGI:107166;gbkey=mRNA;gene=Vipr2;product=vasoactive intestinal peptide receptor 2;tag=RefSeq Select;transcript_id=NM_009511.2;extra_copy_number=0
CM058252.1	Liftoff	exon	115791308	115791368	.	+	.	ID=exon-NM_009511.2-8;Parent=rna-NM_009511.2;Dbxref=GeneID:22355,GenBank:NM_009511.2,MGI:MGI:107166;gbkey=mRNA;gene=Vipr2;product=vasoactive intestinal peptide receptor 2;tag=RefSeq Select;transcript_id=NM_009511.2;extra_copy_number=0
CM058252.1	Liftoff	exon	115792670	115792739	.	+	.	ID=exon-NM_009511.2-9;Parent=rna-NM_009511.2;Dbxref=GeneID:22355,GenBank:NM_009511.2,MGI:MGI:107166;gbkey=mRNA;gene=Vipr2;product=vasoactive intestinal peptide receptor 2;tag=RefSeq Select;transcript_id=NM_009511.2;extra_copy_number=0
CM058252.1	Liftoff	exon	115793143	115793234	.	+	.	ID=exon-NM_009511.2-10;Parent=rna-NM_009511.2;Dbxref=GeneID:22355,GenBank:NM_009511.2,MGI:MGI:107166;gbkey=mRNA;gene=Vipr2;product=vasoactive intestinal peptide receptor 2;tag=RefSeq Select;transcript_id=NM_009511.2;extra_copy_number=0
CM058252.1	Liftoff	exon	115796749	115796878	.	+	.	ID=exon-NM_009511.2-11;Parent=rna-NM_009511.2;Dbxref=GeneID:22355,GenBank:NM_009511.2,MGI:MGI:107166;gbkey=mRNA;gene=Vipr2;product=vasoactive intestinal peptide receptor 2;tag=RefSeq Select;transcript_id=NM_009511.2;extra_copy_number=0
CM058252.1	Liftoff	exon	115796945	115796986	.	+	.	ID=exon-NM_009511.2-12;Parent=rna-NM_009511.2;Dbxref=GeneID:22355,GenBank:NM_009511.2,MGI:MGI:107166;gbkey=mRNA;gene=Vipr2;product=vasoactive intestinal peptide receptor 2;tag=RefSeq Select;transcript_id=NM_009511.2;extra_copy_number=0
CM058252.1	Liftoff	exon	115798132	115800256	.	+	.	ID=exon-NM_009511.2-13;Parent=rna-NM_009511.2;Dbxref=GeneID:22355,GenBank:NM_009511.2,MGI:MGI:107166;gbkey=mRNA;gene=Vipr2;product=vasoactive intestinal peptide receptor 2;tag=RefSeq Select;transcript_id=NM_009511.2;extra_copy_number=0
CM058252.1	Liftoff	CDS	115731830	115731877	.	+	.	ID=cds-NP_033537.1;Parent=rna-NM_009511.2;Dbxref=CCDS:CCDS26210.1,GeneID:22355,GenBank:NP_033537.1,MGI:MGI:107166;Name=NP_033537.1;gbkey=CDS;gene=Vipr2;product=vasoactive intestinal polypeptide receptor 2 precursor;protein_id=NP_033537.1;tag=RefSeq Select;extra_copy_number=0
CM058252.1	Liftoff	CDS	115734020	115734119	.	+	.	ID=cds-NP_033537.1;Parent=rna-NM_009511.2;Dbxref=CCDS:CCDS26210.1,GeneID:22355,GenBank:NP_033537.1,MGI:MGI:107166;Name=NP_033537.1;gbkey=CDS;gene=Vipr2;product=vasoactive intestinal polypeptide receptor 2 precursor;protein_id=NP_033537.1;tag=RefSeq Select;extra_copy_number=0
CM058252.1	Liftoff	CDS	115746632	115746739	.	+	.	ID=cds-NP_033537.1;Parent=rna-NM_009511.2;Dbxref=CCDS:CCDS26210.1,GeneID:22355,GenBank:NP_033537.1,MGI:MGI:107166;Name=NP_033537.1;gbkey=CDS;gene=Vipr2;product=vasoactive intestinal polypeptide receptor 2 precursor;protein_id=NP_033537.1;tag=RefSeq Select;extra_copy_number=0
CM058252.1	Liftoff	CDS	115748708	115748805	.	+	.	ID=cds-NP_033537.1;Parent=rna-NM_009511.2;Dbxref=CCDS:CCDS26210.1,GeneID:22355,GenBank:NP_033537.1,MGI:MGI:107166;Name=NP_033537.1;gbkey=CDS;gene=Vipr2;product=vasoactive intestinal polypeptide receptor 2 precursor;protein_id=NP_033537.1;tag=RefSeq Select;extra_copy_number=0
CM058252.1	Liftoff	CDS	115776704	115776801	.	+	.	ID=cds-NP_033537.1;Parent=rna-NM_009511.2;Dbxref=CCDS:CCDS26210.1,GeneID:22355,GenBank:NP_033537.1,MGI:MGI:107166;Name=NP_033537.1;gbkey=CDS;gene=Vipr2;product=vasoactive intestinal polypeptide receptor 2 precursor;protein_id=NP_033537.1;tag=RefSeq Select;extra_copy_number=0
CM058252.1	Liftoff	CDS	115784096	115784237	.	+	.	ID=cds-NP_033537.1;Parent=rna-NM_009511.2;Dbxref=CCDS:CCDS26210.1,GeneID:22355,GenBank:NP_033537.1,MGI:MGI:107166;Name=NP_033537.1;gbkey=CDS;gene=Vipr2;product=vasoactive intestinal polypeptide receptor 2 precursor;protein_id=NP_033537.1;tag=RefSeq Select;extra_copy_number=0
CM058252.1	Liftoff	CDS	115790104	115790254	.	+	.	ID=cds-NP_033537.1;Parent=rna-NM_009511.2;Dbxref=CCDS:CCDS26210.1,GeneID:22355,GenBank:NP_033537.1,MGI:MGI:107166;Name=NP_033537.1;gbkey=CDS;gene=Vipr2;product=vasoactive intestinal polypeptide receptor 2 precursor;protein_id=NP_033537.1;tag=RefSeq Select;extra_copy_number=0
CM058252.1	Liftoff	CDS	115791308	115791368	.	+	.	ID=cds-NP_033537.1;Parent=rna-NM_009511.2;Dbxref=CCDS:CCDS26210.1,GeneID:22355,GenBank:NP_033537.1,MGI:MGI:107166;Name=NP_033537.1;gbkey=CDS;gene=Vipr2;product=vasoactive intestinal polypeptide receptor 2 precursor;protein_id=NP_033537.1;tag=RefSeq Select;extra_copy_number=0
CM058252.1	Liftoff	CDS	115792670	115792739	.	+	.	ID=cds-NP_033537.1;Parent=rna-NM_009511.2;Dbxref=CCDS:CCDS26210.1,GeneID:22355,GenBank:NP_033537.1,MGI:MGI:107166;Name=NP_033537.1;gbkey=CDS;gene=Vipr2;product=vasoactive intestinal polypeptide receptor 2 precursor;protein_id=NP_033537.1;tag=RefSeq Select;extra_copy_number=0
CM058252.1	Liftoff	CDS	115793143	115793234	.	+	.	ID=cds-NP_033537.1;Parent=rna-NM_009511.2;Dbxref=CCDS:CCDS26210.1,GeneID:22355,GenBank:NP_033537.1,MGI:MGI:107166;Name=NP_033537.1;gbkey=CDS;gene=Vipr2;product=vasoactive intestinal polypeptide receptor 2 precursor;protein_id=NP_033537.1;tag=RefSeq Select;extra_copy_number=0
CM058252.1	Liftoff	CDS	115796749	115796878	.	+	.	ID=cds-NP_033537.1;Parent=rna-NM_009511.2;Dbxref=CCDS:CCDS26210.1,GeneID:22355,GenBank:NP_033537.1,MGI:MGI:107166;Name=NP_033537.1;gbkey=CDS;gene=Vipr2;product=vasoactive intestinal polypeptide receptor 2 precursor;protein_id=NP_033537.1;tag=RefSeq Select;extra_copy_number=0
CM058252.1	Liftoff	CDS	115796945	115796986	.	+	.	ID=cds-NP_033537.1;Parent=rna-NM_009511.2;Dbxref=CCDS:CCDS26210.1,GeneID:22355,GenBank:NP_033537.1,MGI:MGI:107166;Name=NP_033537.1;gbkey=CDS;gene=Vipr2;product=vasoactive intestinal polypeptide receptor 2 precursor;protein_id=NP_033537.1;tag=RefSeq Select;extra_copy_number=0
CM058252.1	Liftoff	CDS	115798132	115798305	.	+	.	ID=cds-NP_033537.1;Parent=rna-NM_009511.2;Dbxref=CCDS:CCDS26210.1,GeneID:22355,GenBank:NP_033537.1,MGI:MGI:107166;Name=NP_033537.1;gbkey=CDS;gene=Vipr2;product=vasoactive intestinal polypeptide receptor 2 precursor;protein_id=NP_033537.1;tag=RefSeq Select;extra_copy_number=0
CM058252.1	Liftoff	mRNA	115779420	115800256	.	+	.	ID=rna-XM_017315044.3;Parent=gene-Vipr2;Dbxref=GeneID:22355,GenBank:XM_017315044.3,MGI:MGI:107166;Name=XM_017315044.3;gbkey=mRNA;gene=Vipr2;model_evidence=Supporting evidence includes similarity to: 4 ESTs%2C 2 Proteins%2C 56 long SRA reads%2C and 100%25 coverage of the annotated genomic feature by RNAseq alignments%2C including 1 sample with support for all annotated introns;product=vasoactive intestinal peptide receptor 2%2C transcript variant X5;transcript_id=XM_017315044.3;matches_ref_protein=True;valid_ORF=True;extra_copy_number=0
CM058252.1	Liftoff	exon	115779420	115781001	.	+	.	ID=exon-XM_017315044.3-1;Parent=rna-XM_017315044.3;Dbxref=GeneID:22355,GenBank:XM_017315044.3,MGI:MGI:107166;gbkey=mRNA;gene=Vipr2;product=vasoactive intestinal peptide receptor 2%2C transcript variant X5;transcript_id=XM_017315044.3;extra_copy_number=0
CM058252.1	Liftoff	exon	115784096	115784237	.	+	.	ID=exon-XM_017315044.3-2;Parent=rna-XM_017315044.3;Dbxref=GeneID:22355,GenBank:XM_017315044.3,MGI:MGI:107166;gbkey=mRNA;gene=Vipr2;product=vasoactive intestinal peptide receptor 2%2C transcript variant X5;transcript_id=XM_017315044.3;extra_copy_number=0
CM058252.1	Liftoff	exon	115790104	115790254	.	+	.	ID=exon-XM_017315044.3-3;Parent=rna-XM_017315044.3;Dbxref=GeneID:22355,GenBank:XM_017315044.3,MGI:MGI:107166;gbkey=mRNA;gene=Vipr2;product=vasoactive intestinal peptide receptor 2%2C transcript variant X5;transcript_id=XM_017315044.3;extra_copy_number=0
CM058252.1	Liftoff	exon	115791308	115791368	.	+	.	ID=exon-XM_017315044.3-4;Parent=rna-XM_017315044.3;Dbxref=GeneID:22355,GenBank:XM_017315044.3,MGI:MGI:107166;gbkey=mRNA;gene=Vipr2;product=vasoactive intestinal peptide receptor 2%2C transcript variant X5;transcript_id=XM_017315044.3;extra_copy_number=0
CM058252.1	Liftoff	exon	115792670	115792739	.	+	.	ID=exon-XM_017315044.3-5;Parent=rna-XM_017315044.3;Dbxref=GeneID:22355,GenBank:XM_017315044.3,MGI:MGI:107166;gbkey=mRNA;gene=Vipr2;product=vasoactive intestinal peptide receptor 2%2C transcript variant X5;transcript_id=XM_017315044.3;extra_copy_number=0
CM058252.1	Liftoff	exon	115793143	115793234	.	+	.	ID=exon-XM_017315044.3-6;Parent=rna-XM_017315044.3;Dbxref=GeneID:22355,GenBank:XM_017315044.3,MGI:MGI:107166;gbkey=mRNA;gene=Vipr2;product=vasoactive intestinal peptide receptor 2%2C transcript variant X5;transcript_id=XM_017315044.3;extra_copy_number=0
CM058252.1	Liftoff	exon	115796749	115796878	.	+	.	ID=exon-XM_017315044.3-7;Parent=rna-XM_017315044.3;Dbxref=GeneID:22355,GenBank:XM_017315044.3,MGI:MGI:107166;gbkey=mRNA;gene=Vipr2;product=vasoactive intestinal peptide receptor 2%2C transcript variant X5;transcript_id=XM_017315044.3;extra_copy_number=0
CM058252.1	Liftoff	exon	115796945	115796986	.	+	.	ID=exon-XM_017315044.3-8;Parent=rna-XM_017315044.3;Dbxref=GeneID:22355,GenBank:XM_017315044.3,MGI:MGI:107166;gbkey=mRNA;gene=Vipr2;product=vasoactive intestinal peptide receptor 2%2C transcript variant X5;transcript_id=XM_017315044.3;extra_copy_number=0
CM058252.1	Liftoff	exon	115798132	115800256	.	+	.	ID=exon-XM_017315044.3-9;Parent=rna-XM_017315044.3;Dbxref=GeneID:22355,GenBank:XM_017315044.3,MGI:MGI:107166;gbkey=mRNA;gene=Vipr2;product=vasoactive intestinal peptide receptor 2%2C transcript variant X5;transcript_id=XM_017315044.3;extra_copy_number=0
CM058252.1	Liftoff	CDS	115784148	115784237	.	+	.	ID=cds-XP_017170533.1;Parent=rna-XM_017315044.3;Dbxref=GeneID:22355,GenBank:XP_017170533.1,MGI:MGI:107166;Name=XP_017170533.1;gbkey=CDS;gene=Vipr2;product=vasoactive intestinal polypeptide receptor 2 isoform X5;protein_id=XP_017170533.1;extra_copy_number=0
CM058252.1	Liftoff	CDS	115790104	115790254	.	+	.	ID=cds-XP_017170533.1;Parent=rna-XM_017315044.3;Dbxref=GeneID:22355,GenBank:XP_017170533.1,MGI:MGI:107166;Name=XP_017170533.1;gbkey=CDS;gene=Vipr2;product=vasoactive intestinal polypeptide receptor 2 isoform X5;protein_id=XP_017170533.1;extra_copy_number=0
CM058252.1	Liftoff	CDS	115791308	115791368	.	+	.	ID=cds-XP_017170533.1;Parent=rna-XM_017315044.3;Dbxref=GeneID:22355,GenBank:XP_017170533.1,MGI:MGI:107166;Name=XP_017170533.1;gbkey=CDS;gene=Vipr2;product=vasoactive intestinal polypeptide receptor 2 isoform X5;protein_id=XP_017170533.1;extra_copy_number=0
CM058252.1	Liftoff	CDS	115792670	115792739	.	+	.	ID=cds-XP_017170533.1;Parent=rna-XM_017315044.3;Dbxref=GeneID:22355,GenBank:XP_017170533.1,MGI:MGI:107166;Name=XP_017170533.1;gbkey=CDS;gene=Vipr2;product=vasoactive intestinal polypeptide receptor 2 isoform X5;protein_id=XP_017170533.1;extra_copy_number=0
CM058252.1	Liftoff	CDS	115793143	115793234	.	+	.	ID=cds-XP_017170533.1;Parent=rna-XM_017315044.3;Dbxref=GeneID:22355,GenBank:XP_017170533.1,MGI:MGI:107166;Name=XP_017170533.1;gbkey=CDS;gene=Vipr2;product=vasoactive intestinal polypeptide receptor 2 isoform X5;protein_id=XP_017170533.1;extra_copy_number=0
CM058252.1	Liftoff	CDS	115796749	115796878	.	+	.	ID=cds-XP_017170533.1;Parent=rna-XM_017315044.3;Dbxref=GeneID:22355,GenBank:XP_017170533.1,MGI:MGI:107166;Name=XP_017170533.1;gbkey=CDS;gene=Vipr2;product=vasoactive intestinal polypeptide receptor 2 isoform X5;protein_id=XP_017170533.1;extra_copy_number=0
CM058252.1	Liftoff	CDS	115796945	115796986	.	+	.	ID=cds-XP_017170533.1;Parent=rna-XM_017315044.3;Dbxref=GeneID:22355,GenBank:XP_017170533.1,MGI:MGI:107166;Name=XP_017170533.1;gbkey=CDS;gene=Vipr2;product=vasoactive intestinal polypeptide receptor 2 isoform X5;protein_id=XP_017170533.1;extra_copy_number=0
CM058252.1	Liftoff	CDS	115798132	115798305	.	+	.	ID=cds-XP_017170533.1;Parent=rna-XM_017315044.3;Dbxref=GeneID:22355,GenBank:XP_017170533.1,MGI:MGI:107166;Name=XP_017170533.1;gbkey=CDS;gene=Vipr2;product=vasoactive intestinal polypeptide receptor 2 isoform X5;protein_id=XP_017170533.1;extra_copy_number=0
CM058252.1	Liftoff	gene	115756769	115795053	.	-	.	ID=gene-Gm20658;Dbxref=GeneID:102633213,MGI:MGI:5313105;Name=Gm20658;description=predicted gene 20658;gbkey=Gene;gene=Gm20658;gene_biotype=lncRNA;coverage=1.0;sequence_ID=1.0;extra_copy_number=0;copy_num_ID=gene-Gm20658_0
CM058252.1	Liftoff	lnc_RNA	115756769	115795053	.	-	.	ID=rna-XR_001780735.3;Parent=gene-Gm20658;Dbxref=GeneID:102633213,GenBank:XR_001780735.3,MGI:MGI:5313105;Name=XR_001780735.3;gbkey=ncRNA;gene=Gm20658;model_evidence=Supporting evidence includes similarity to: 1 EST%2C and 95%25 coverage of the annotated genomic feature by RNAseq alignments%2C including 1 sample with support for all annotated introns;product=predicted gene 20658%2C transcript variant X1;transcript_id=XR_001780735.3;extra_copy_number=0
CM058252.1	Liftoff	exon	115756769	115757058	.	-	.	ID=exon-XR_001780735.3-4;Parent=rna-XR_001780735.3;Dbxref=GeneID:102633213,GenBank:XR_001780735.3,MGI:MGI:5313105;gbkey=ncRNA;gene=Gm20658;product=predicted gene 20658%2C transcript variant X1;transcript_id=XR_001780735.3;extra_copy_number=0
CM058252.1	Liftoff	exon	115757463	115757573	.	-	.	ID=exon-XR_001780735.3-3;Parent=rna-XR_001780735.3;Dbxref=GeneID:102633213,GenBank:XR_001780735.3,MGI:MGI:5313105;gbkey=ncRNA;gene=Gm20658;product=predicted gene 20658%2C transcript variant X1;transcript_id=XR_001780735.3;extra_copy_number=0
CM058252.1	Liftoff	exon	115763631	115764475	.	-	.	ID=exon-XR_001780735.3-2;Parent=rna-XR_001780735.3;Dbxref=GeneID:102633213,GenBank:XR_001780735.3,MGI:MGI:5313105;gbkey=ncRNA;gene=Gm20658;product=predicted gene 20658%2C transcript variant X1;transcript_id=XR_001780735.3;extra_copy_number=0
CM058252.1	Liftoff	exon	115794971	115795053	.	-	.	ID=exon-XR_001780735.3-1;Parent=rna-XR_001780735.3;Dbxref=GeneID:102633213,GenBank:XR_001780735.3,MGI:MGI:5313105;gbkey=ncRNA;gene=Gm20658;product=predicted gene 20658%2C transcript variant X1;transcript_id=XR_001780735.3;extra_copy_number=0
CM058252.1	Liftoff	lnc_RNA	115756769	115795053	.	-	.	ID=rna-XR_001780736.3;Parent=gene-Gm20658;Dbxref=GeneID:102633213,GenBank:XR_001780736.3,MGI:MGI:5313105;Name=XR_001780736.3;gbkey=ncRNA;gene=Gm20658;model_evidence=Supporting evidence includes similarity to: 1 mRNA%2C and 100%25 coverage of the annotated genomic feature by RNAseq alignments%2C including 1 sample with support for all annotated introns;product=predicted gene 20658%2C transcript variant X2;transcript_id=XR_001780736.3;extra_copy_number=0
CM058252.1	Liftoff	exon	115756769	115757058	.	-	.	ID=exon-XR_001780736.3-4;Parent=rna-XR_001780736.3;Dbxref=GeneID:102633213,GenBank:XR_001780736.3,MGI:MGI:5313105;gbkey=ncRNA;gene=Gm20658;product=predicted gene 20658%2C transcript variant X2;transcript_id=XR_001780736.3;extra_copy_number=0
CM058252.1	Liftoff	exon	115757463	115757573	.	-	.	ID=exon-XR_001780736.3-3;Parent=rna-XR_001780736.3;Dbxref=GeneID:102633213,GenBank:XR_001780736.3,MGI:MGI:5313105;gbkey=ncRNA;gene=Gm20658;product=predicted gene 20658%2C transcript variant X2;transcript_id=XR_001780736.3;extra_copy_number=0
CM058252.1	Liftoff	exon	115764313	115764475	.	-	.	ID=exon-XR_001780736.3-2;Parent=rna-XR_001780736.3;Dbxref=GeneID:102633213,GenBank:XR_001780736.3,MGI:MGI:5313105;gbkey=ncRNA;gene=Gm20658;product=predicted gene 20658%2C transcript variant X2;transcript_id=XR_001780736.3;extra_copy_number=0
CM058252.1	Liftoff	exon	115794971	115795053	.	-	.	ID=exon-XR_001780736.3-1;Parent=rna-XR_001780736.3;Dbxref=GeneID:102633213,GenBank:XR_001780736.3,MGI:MGI:5313105;gbkey=ncRNA;gene=Gm20658;product=predicted gene 20658%2C transcript variant X2;transcript_id=XR_001780736.3;extra_copy_number=0
CM058252.1	Liftoff	gene	115827314	115827420	.	+	.	ID=gene-Gm23732;Dbxref=GeneID:115488095,MGI:MGI:5453509;Name=Gm23732;description=predicted gene%2C 23732;gbkey=Gene;gene=Gm23732;gene_biotype=snRNA;coverage=1.0;sequence_ID=1.0;extra_copy_number=0;copy_num_ID=gene-Gm23732_0
CM058252.1	Liftoff	snRNA	115827314	115827420	.	+	.	ID=rna-XR_004937902.1;Parent=gene-Gm23732;Dbxref=GeneID:115488095,RFAM:RF00026,GenBank:XR_004937902.1,MGI:MGI:5453509;Name=XR_004937902.1;gbkey=ncRNA;gene=Gm23732;inference=COORDINATES: profile:INFERNAL:1.1.1;product=U6 spliceosomal RNA;transcript_id=XR_004937902.1;extra_copy_number=0
CM058252.1	Liftoff	exon	115827314	115827420	.	+	.	ID=exon-XR_004937902.1-1;Parent=rna-XR_004937902.1;Dbxref=GeneID:115488095,RFAM:RF00026,GenBank:XR_004937902.1,MGI:MGI:5453509;gbkey=ncRNA;gene=Gm23732;inference=COORDINATES: profile:INFERNAL:1.1.1;product=U6 spliceosomal RNA;transcript_id=XR_004937902.1;extra_copy_number=0
CM058252.1	Liftoff	gene	115850777	115851442	.	+	.	ID=gene-Gm46330;Dbxref=GeneID:108167975,MGI:MGI:5825967;Name=Gm46330;description=predicted gene%2C 46330;gbkey=Gene;gene=Gm46330;gene_biotype=lncRNA;coverage=1.0;sequence_ID=1.0;extra_copy_number=0;copy_num_ID=gene-Gm46330_0
CM058252.1	Liftoff	lnc_RNA	115850777	115851442	.	+	.	ID=rna-XR_001780538.2;Parent=gene-Gm46330;Dbxref=GeneID:108167975,GenBank:XR_001780538.2,MGI:MGI:5825967;Name=XR_001780538.2;gbkey=ncRNA;gene=Gm46330;model_evidence=Supporting evidence includes similarity to: 100%25 coverage of the annotated genomic feature by RNAseq alignments%2C including 4 samples with support for all annotated introns;product=predicted gene%2C 46330;transcript_id=XR_001780538.2;extra_copy_number=0
CM058252.1	Liftoff	exon	115850777	115850843	.	+	.	ID=exon-XR_001780538.2-1;Parent=rna-XR_001780538.2;Dbxref=GeneID:108167975,GenBank:XR_001780538.2,MGI:MGI:5825967;gbkey=ncRNA;gene=Gm46330;product=predicted gene%2C 46330;transcript_id=XR_001780538.2;extra_copy_number=0
CM058252.1	Liftoff	exon	115851112	115851442	.	+	.	ID=exon-XR_001780538.2-2;Parent=rna-XR_001780538.2;Dbxref=GeneID:108167975,GenBank:XR_001780538.2,MGI:MGI:5825967;gbkey=ncRNA;gene=Gm46330;product=predicted gene%2C 46330;transcript_id=XR_001780538.2;extra_copy_number=0
CM058252.1	Liftoff	gene	115860261	115916325	.	-	.	ID=gene-Dync2i1;Dbxref=GeneID:217935,MGI:MGI:2445085;Name=Dync2i1;description=dynein 2 intermediate chain 1;gbkey=Gene;gene=Dync2i1;gene_biotype=protein_coding;gene_synonym=D430033N04Rik,Dync2l1,Wdr60;coverage=1.0;sequence_ID=1.0;valid_ORFs=4;extra_copy_number=0;copy_num_ID=gene-Dync2i1_0
CM058252.1	Liftoff	mRNA	115860261	115916322	.	-	.	ID=rna-XM_006515780.5;Parent=gene-Dync2i1;Dbxref=GeneID:217935,GenBank:XM_006515780.5,MGI:MGI:2445085;Name=XM_006515780.5;gbkey=mRNA;gene=Dync2i1;model_evidence=Supporting evidence includes similarity to: 1 mRNA%2C 17 ESTs%2C 4 Proteins%2C 229 long SRA reads%2C and 100%25 coverage of the annotated genomic feature by RNAseq alignments%2C including 12 samples with support for all annotated introns;product=dynein 2 intermediate chain 1%2C transcript variant X1;transcript_id=XM_006515780.5;matches_ref_protein=True;valid_ORF=True;extra_copy_number=0
CM058252.1	Liftoff	exon	115860261	115861783	.	-	.	ID=exon-XM_006515780.5-23;Parent=rna-XM_006515780.5;Dbxref=GeneID:217935,GenBank:XM_006515780.5,MGI:MGI:2445085;gbkey=mRNA;gene=Dync2i1;product=dynein 2 intermediate chain 1%2C transcript variant X1;transcript_id=XM_006515780.5;extra_copy_number=0
CM058252.1	Liftoff	exon	115865728	115865951	.	-	.	ID=exon-XM_006515780.5-22;Parent=rna-XM_006515780.5;Dbxref=GeneID:217935,GenBank:XM_006515780.5,MGI:MGI:2445085;gbkey=mRNA;gene=Dync2i1;product=dynein 2 intermediate chain 1%2C transcript variant X1;transcript_id=XM_006515780.5;extra_copy_number=0
CM058252.1	Liftoff	exon	115867377	115867508	.	-	.	ID=exon-XM_006515780.5-21;Parent=rna-XM_006515780.5;Dbxref=GeneID:217935,GenBank:XM_006515780.5,MGI:MGI:2445085;gbkey=mRNA;gene=Dync2i1;product=dynein 2 intermediate chain 1%2C transcript variant X1;transcript_id=XM_006515780.5;extra_copy_number=0
CM058252.1	Liftoff	exon	115867685	115867784	.	-	.	ID=exon-XM_006515780.5-20;Parent=rna-XM_006515780.5;Dbxref=GeneID:217935,GenBank:XM_006515780.5,MGI:MGI:2445085;gbkey=mRNA;gene=Dync2i1;product=dynein 2 intermediate chain 1%2C transcript variant X1;transcript_id=XM_006515780.5;extra_copy_number=0
CM058252.1	Liftoff	exon	115870484	115870544	.	-	.	ID=exon-XM_006515780.5-19;Parent=rna-XM_006515780.5;Dbxref=GeneID:217935,GenBank:XM_006515780.5,MGI:MGI:2445085;gbkey=mRNA;gene=Dync2i1;product=dynein 2 intermediate chain 1%2C transcript variant X1;transcript_id=XM_006515780.5;extra_copy_number=0
CM058252.1	Liftoff	exon	115872107	115872158	.	-	.	ID=exon-XM_006515780.5-18;Parent=rna-XM_006515780.5;Dbxref=GeneID:217935,GenBank:XM_006515780.5,MGI:MGI:2445085;gbkey=mRNA;gene=Dync2i1;product=dynein 2 intermediate chain 1%2C transcript variant X1;transcript_id=XM_006515780.5;extra_copy_number=0
CM058252.1	Liftoff	exon	115872620	115872681	.	-	.	ID=exon-XM_006515780.5-17;Parent=rna-XM_006515780.5;Dbxref=GeneID:217935,GenBank:XM_006515780.5,MGI:MGI:2445085;gbkey=mRNA;gene=Dync2i1;product=dynein 2 intermediate chain 1%2C transcript variant X1;transcript_id=XM_006515780.5;extra_copy_number=0
CM058252.1	Liftoff	exon	115872784	115872897	.	-	.	ID=exon-XM_006515780.5-16;Parent=rna-XM_006515780.5;Dbxref=GeneID:217935,GenBank:XM_006515780.5,MGI:MGI:2445085;gbkey=mRNA;gene=Dync2i1;product=dynein 2 intermediate chain 1%2C transcript variant X1;transcript_id=XM_006515780.5;extra_copy_number=0
CM058252.1	Liftoff	exon	115878893	115879055	.	-	.	ID=exon-XM_006515780.5-15;Parent=rna-XM_006515780.5;Dbxref=GeneID:217935,GenBank:XM_006515780.5,MGI:MGI:2445085;gbkey=mRNA;gene=Dync2i1;product=dynein 2 intermediate chain 1%2C transcript variant X1;transcript_id=XM_006515780.5;extra_copy_number=0
CM058252.1	Liftoff	exon	115879971	115880143	.	-	.	ID=exon-XM_006515780.5-14;Parent=rna-XM_006515780.5;Dbxref=GeneID:217935,GenBank:XM_006515780.5,MGI:MGI:2445085;gbkey=mRNA;gene=Dync2i1;product=dynein 2 intermediate chain 1%2C transcript variant X1;transcript_id=XM_006515780.5;extra_copy_number=0
CM058252.1	Liftoff	exon	115883585	115883714	.	-	.	ID=exon-XM_006515780.5-13;Parent=rna-XM_006515780.5;Dbxref=GeneID:217935,GenBank:XM_006515780.5,MGI:MGI:2445085;gbkey=mRNA;gene=Dync2i1;product=dynein 2 intermediate chain 1%2C transcript variant X1;transcript_id=XM_006515780.5;extra_copy_number=0
CM058252.1	Liftoff	exon	115885693	115885781	.	-	.	ID=exon-XM_006515780.5-12;Parent=rna-XM_006515780.5;Dbxref=GeneID:217935,GenBank:XM_006515780.5,MGI:MGI:2445085;gbkey=mRNA;gene=Dync2i1;product=dynein 2 intermediate chain 1%2C transcript variant X1;transcript_id=XM_006515780.5;extra_copy_number=0
CM058252.1	Liftoff	exon	115886599	115886710	.	-	.	ID=exon-XM_006515780.5-11;Parent=rna-XM_006515780.5;Dbxref=GeneID:217935,GenBank:XM_006515780.5,MGI:MGI:2445085;gbkey=mRNA;gene=Dync2i1;product=dynein 2 intermediate chain 1%2C transcript variant X1;transcript_id=XM_006515780.5;extra_copy_number=0
CM058252.1	Liftoff	exon	115887321	115887450	.	-	.	ID=exon-XM_006515780.5-10;Parent=rna-XM_006515780.5;Dbxref=GeneID:217935,GenBank:XM_006515780.5,MGI:MGI:2445085;gbkey=mRNA;gene=Dync2i1;product=dynein 2 intermediate chain 1%2C transcript variant X1;transcript_id=XM_006515780.5;extra_copy_number=0
CM058252.1	Liftoff	exon	115895685	115895787	.	-	.	ID=exon-XM_006515780.5-9;Parent=rna-XM_006515780.5;Dbxref=GeneID:217935,GenBank:XM_006515780.5,MGI:MGI:2445085;gbkey=mRNA;gene=Dync2i1;product=dynein 2 intermediate chain 1%2C transcript variant X1;transcript_id=XM_006515780.5;extra_copy_number=0
CM058252.1	Liftoff	exon	115900011	115900227	.	-	.	ID=exon-XM_006515780.5-8;Parent=rna-XM_006515780.5;Dbxref=GeneID:217935,GenBank:XM_006515780.5,MGI:MGI:2445085;gbkey=mRNA;gene=Dync2i1;product=dynein 2 intermediate chain 1%2C transcript variant X1;transcript_id=XM_006515780.5;extra_copy_number=0
CM058252.1	Liftoff	exon	115900706	115900783	.	-	.	ID=exon-XM_006515780.5-7;Parent=rna-XM_006515780.5;Dbxref=GeneID:217935,GenBank:XM_006515780.5,MGI:MGI:2445085;gbkey=mRNA;gene=Dync2i1;product=dynein 2 intermediate chain 1%2C transcript variant X1;transcript_id=XM_006515780.5;extra_copy_number=0
CM058252.1	Liftoff	exon	115902001	115902309	.	-	.	ID=exon-XM_006515780.5-6;Parent=rna-XM_006515780.5;Dbxref=GeneID:217935,GenBank:XM_006515780.5,MGI:MGI:2445085;gbkey=mRNA;gene=Dync2i1;product=dynein 2 intermediate chain 1%2C transcript variant X1;transcript_id=XM_006515780.5;extra_copy_number=0
CM058252.1	Liftoff	exon	115907685	115907776	.	-	.	ID=exon-XM_006515780.5-5;Parent=rna-XM_006515780.5;Dbxref=GeneID:217935,GenBank:XM_006515780.5,MGI:MGI:2445085;gbkey=mRNA;gene=Dync2i1;product=dynein 2 intermediate chain 1%2C transcript variant X1;transcript_id=XM_006515780.5;extra_copy_number=0
CM058252.1	Liftoff	exon	115909111	115909531	.	-	.	ID=exon-XM_006515780.5-4;Parent=rna-XM_006515780.5;Dbxref=GeneID:217935,GenBank:XM_006515780.5,MGI:MGI:2445085;gbkey=mRNA;gene=Dync2i1;product=dynein 2 intermediate chain 1%2C transcript variant X1;transcript_id=XM_006515780.5;extra_copy_number=0
CM058252.1	Liftoff	exon	115910701	115910754	.	-	.	ID=exon-XM_006515780.5-3;Parent=rna-XM_006515780.5;Dbxref=GeneID:217935,GenBank:XM_006515780.5,MGI:MGI:2445085;gbkey=mRNA;gene=Dync2i1;product=dynein 2 intermediate chain 1%2C transcript variant X1;transcript_id=XM_006515780.5;extra_copy_number=0
CM058252.1	Liftoff	exon	115915867	115915968	.	-	.	ID=exon-XM_006515780.5-2;Parent=rna-XM_006515780.5;Dbxref=GeneID:217935,GenBank:XM_006515780.5,MGI:MGI:2445085;gbkey=mRNA;gene=Dync2i1;product=dynein 2 intermediate chain 1%2C transcript variant X1;transcript_id=XM_006515780.5;extra_copy_number=0
CM058252.1	Liftoff	exon	115916131	115916322	.	-	.	ID=exon-XM_006515780.5-1;Parent=rna-XM_006515780.5;Dbxref=GeneID:217935,GenBank:XM_006515780.5,MGI:MGI:2445085;gbkey=mRNA;gene=Dync2i1;product=dynein 2 intermediate chain 1%2C transcript variant X1;transcript_id=XM_006515780.5;extra_copy_number=0
CM058252.1	Liftoff	CDS	115861615	115861783	.	-	.	ID=cds-XP_006515843.1;Parent=rna-XM_006515780.5;Dbxref=GeneID:217935,GenBank:XP_006515843.1,MGI:MGI:2445085;Name=XP_006515843.1;gbkey=CDS;gene=Dync2i1;product=cytoplasmic dynein 2 intermediate chain 1 isoform X1;protein_id=XP_006515843.1;extra_copy_number=0
CM058252.1	Liftoff	CDS	115865728	115865951	.	-	.	ID=cds-XP_006515843.1;Parent=rna-XM_006515780.5;Dbxref=GeneID:217935,GenBank:XP_006515843.1,MGI:MGI:2445085;Name=XP_006515843.1;gbkey=CDS;gene=Dync2i1;product=cytoplasmic dynein 2 intermediate chain 1 isoform X1;protein_id=XP_006515843.1;extra_copy_number=0
CM058252.1	Liftoff	CDS	115867377	115867508	.	-	.	ID=cds-XP_006515843.1;Parent=rna-XM_006515780.5;Dbxref=GeneID:217935,GenBank:XP_006515843.1,MGI:MGI:2445085;Name=XP_006515843.1;gbkey=CDS;gene=Dync2i1;product=cytoplasmic dynein 2 intermediate chain 1 isoform X1;protein_id=XP_006515843.1;extra_copy_number=0
CM058252.1	Liftoff	CDS	115867685	115867784	.	-	.	ID=cds-XP_006515843.1;Parent=rna-XM_006515780.5;Dbxref=GeneID:217935,GenBank:XP_006515843.1,MGI:MGI:2445085;Name=XP_006515843.1;gbkey=CDS;gene=Dync2i1;product=cytoplasmic dynein 2 intermediate chain 1 isoform X1;protein_id=XP_006515843.1;extra_copy_number=0
CM058252.1	Liftoff	CDS	115870484	115870544	.	-	.	ID=cds-XP_006515843.1;Parent=rna-XM_006515780.5;Dbxref=GeneID:217935,GenBank:XP_006515843.1,MGI:MGI:2445085;Name=XP_006515843.1;gbkey=CDS;gene=Dync2i1;product=cytoplasmic dynein 2 intermediate chain 1 isoform X1;protein_id=XP_006515843.1;extra_copy_number=0
CM058252.1	Liftoff	CDS	115872107	115872158	.	-	.	ID=cds-XP_006515843.1;Parent=rna-XM_006515780.5;Dbxref=GeneID:217935,GenBank:XP_006515843.1,MGI:MGI:2445085;Name=XP_006515843.1;gbkey=CDS;gene=Dync2i1;product=cytoplasmic dynein 2 intermediate chain 1 isoform X1;protein_id=XP_006515843.1;extra_copy_number=0
CM058252.1	Liftoff	CDS	115872620	115872681	.	-	.	ID=cds-XP_006515843.1;Parent=rna-XM_006515780.5;Dbxref=GeneID:217935,GenBank:XP_006515843.1,MGI:MGI:2445085;Name=XP_006515843.1;gbkey=CDS;gene=Dync2i1;product=cytoplasmic dynein 2 intermediate chain 1 isoform X1;protein_id=XP_006515843.1;extra_copy_number=0
CM058252.1	Liftoff	CDS	115872784	115872897	.	-	.	ID=cds-XP_006515843.1;Parent=rna-XM_006515780.5;Dbxref=GeneID:217935,GenBank:XP_006515843.1,MGI:MGI:2445085;Name=XP_006515843.1;gbkey=CDS;gene=Dync2i1;product=cytoplasmic dynein 2 intermediate chain 1 isoform X1;protein_id=XP_006515843.1;extra_copy_number=0
CM058252.1	Liftoff	CDS	115878893	115879055	.	-	.	ID=cds-XP_006515843.1;Parent=rna-XM_006515780.5;Dbxref=GeneID:217935,GenBank:XP_006515843.1,MGI:MGI:2445085;Name=XP_006515843.1;gbkey=CDS;gene=Dync2i1;product=cytoplasmic dynein 2 intermediate chain 1 isoform X1;protein_id=XP_006515843.1;extra_copy_number=0
CM058252.1	Liftoff	CDS	115879971	115880143	.	-	.	ID=cds-XP_006515843.1;Parent=rna-XM_006515780.5;Dbxref=GeneID:217935,GenBank:XP_006515843.1,MGI:MGI:2445085;Name=XP_006515843.1;gbkey=CDS;gene=Dync2i1;product=cytoplasmic dynein 2 intermediate chain 1 isoform X1;protein_id=XP_006515843.1;extra_copy_number=0
CM058252.1	Liftoff	CDS	115883585	115883714	.	-	.	ID=cds-XP_006515843.1;Parent=rna-XM_006515780.5;Dbxref=GeneID:217935,GenBank:XP_006515843.1,MGI:MGI:2445085;Name=XP_006515843.1;gbkey=CDS;gene=Dync2i1;product=cytoplasmic dynein 2 intermediate chain 1 isoform X1;protein_id=XP_006515843.1;extra_copy_number=0
CM058252.1	Liftoff	CDS	115885693	115885781	.	-	.	ID=cds-XP_006515843.1;Parent=rna-XM_006515780.5;Dbxref=GeneID:217935,GenBank:XP_006515843.1,MGI:MGI:2445085;Name=XP_006515843.1;gbkey=CDS;gene=Dync2i1;product=cytoplasmic dynein 2 intermediate chain 1 isoform X1;protein_id=XP_006515843.1;extra_copy_number=0
CM058252.1	Liftoff	CDS	115886599	115886710	.	-	.	ID=cds-XP_006515843.1;Parent=rna-XM_006515780.5;Dbxref=GeneID:217935,GenBank:XP_006515843.1,MGI:MGI:2445085;Name=XP_006515843.1;gbkey=CDS;gene=Dync2i1;product=cytoplasmic dynein 2 intermediate chain 1 isoform X1;protein_id=XP_006515843.1;extra_copy_number=0
CM058252.1	Liftoff	CDS	115887321	115887450	.	-	.	ID=cds-XP_006515843.1;Parent=rna-XM_006515780.5;Dbxref=GeneID:217935,GenBank:XP_006515843.1,MGI:MGI:2445085;Name=XP_006515843.1;gbkey=CDS;gene=Dync2i1;product=cytoplasmic dynein 2 intermediate chain 1 isoform X1;protein_id=XP_006515843.1;extra_copy_number=0
CM058252.1	Liftoff	CDS	115895685	115895787	.	-	.	ID=cds-XP_006515843.1;Parent=rna-XM_006515780.5;Dbxref=GeneID:217935,GenBank:XP_006515843.1,MGI:MGI:2445085;Name=XP_006515843.1;gbkey=CDS;gene=Dync2i1;product=cytoplasmic dynein 2 intermediate chain 1 isoform X1;protein_id=XP_006515843.1;extra_copy_number=0
CM058252.1	Liftoff	CDS	115900011	115900227	.	-	.	ID=cds-XP_006515843.1;Parent=rna-XM_006515780.5;Dbxref=GeneID:217935,GenBank:XP_006515843.1,MGI:MGI:2445085;Name=XP_006515843.1;gbkey=CDS;gene=Dync2i1;product=cytoplasmic dynein 2 intermediate chain 1 isoform X1;protein_id=XP_006515843.1;extra_copy_number=0
CM058252.1	Liftoff	CDS	115900706	115900783	.	-	.	ID=cds-XP_006515843.1;Parent=rna-XM_006515780.5;Dbxref=GeneID:217935,GenBank:XP_006515843.1,MGI:MGI:2445085;Name=XP_006515843.1;gbkey=CDS;gene=Dync2i1;product=cytoplasmic dynein 2 intermediate chain 1 isoform X1;protein_id=XP_006515843.1;extra_copy_number=0
CM058252.1	Liftoff	CDS	115902001	115902309	.	-	.	ID=cds-XP_006515843.1;Parent=rna-XM_006515780.5;Dbxref=GeneID:217935,GenBank:XP_006515843.1,MGI:MGI:2445085;Name=XP_006515843.1;gbkey=CDS;gene=Dync2i1;product=cytoplasmic dynein 2 intermediate chain 1 isoform X1;protein_id=XP_006515843.1;extra_copy_number=0
CM058252.1	Liftoff	CDS	115907685	115907776	.	-	.	ID=cds-XP_006515843.1;Parent=rna-XM_006515780.5;Dbxref=GeneID:217935,GenBank:XP_006515843.1,MGI:MGI:2445085;Name=XP_006515843.1;gbkey=CDS;gene=Dync2i1;product=cytoplasmic dynein 2 intermediate chain 1 isoform X1;protein_id=XP_006515843.1;extra_copy_number=0
CM058252.1	Liftoff	CDS	115909111	115909531	.	-	.	ID=cds-XP_006515843.1;Parent=rna-XM_006515780.5;Dbxref=GeneID:217935,GenBank:XP_006515843.1,MGI:MGI:2445085;Name=XP_006515843.1;gbkey=CDS;gene=Dync2i1;product=cytoplasmic dynein 2 intermediate chain 1 isoform X1;protein_id=XP_006515843.1;extra_copy_number=0
CM058252.1	Liftoff	CDS	115910701	115910754	.	-	.	ID=cds-XP_006515843.1;Parent=rna-XM_006515780.5;Dbxref=GeneID:217935,GenBank:XP_006515843.1,MGI:MGI:2445085;Name=XP_006515843.1;gbkey=CDS;gene=Dync2i1;product=cytoplasmic dynein 2 intermediate chain 1 isoform X1;protein_id=XP_006515843.1;extra_copy_number=0
CM058252.1	Liftoff	CDS	115915867	115915968	.	-	.	ID=cds-XP_006515843.1;Parent=rna-XM_006515780.5;Dbxref=GeneID:217935,GenBank:XP_006515843.1,MGI:MGI:2445085;Name=XP_006515843.1;gbkey=CDS;gene=Dync2i1;product=cytoplasmic dynein 2 intermediate chain 1 isoform X1;protein_id=XP_006515843.1;extra_copy_number=0
CM058252.1	Liftoff	CDS	115916131	115916145	.	-	.	ID=cds-XP_006515843.1;Parent=rna-XM_006515780.5;Dbxref=GeneID:217935,GenBank:XP_006515843.1,MGI:MGI:2445085;Name=XP_006515843.1;gbkey=CDS;gene=Dync2i1;product=cytoplasmic dynein 2 intermediate chain 1 isoform X1;protein_id=XP_006515843.1;extra_copy_number=0
CM058252.1	Liftoff	mRNA	115860261	115888538	.	-	.	ID=rna-XM_011244097.4;Parent=gene-Dync2i1;Dbxref=GeneID:217935,GenBank:XM_011244097.4,MGI:MGI:2445085;Name=XM_011244097.4;gbkey=mRNA;gene=Dync2i1;model_evidence=Supporting evidence includes similarity to: 1 mRNA%2C 10 ESTs%2C 1 Protein%2C 169 long SRA reads%2C and 100%25 coverage of the annotated genomic feature by RNAseq alignments%2C including 5 samples with support for all annotated introns;product=dynein 2 intermediate chain 1%2C transcript variant X5;transcript_id=XM_011244097.4;matches_ref_protein=True;valid_ORF=True;extra_copy_number=0
CM058252.1	Liftoff	exon	115860261	115861783	.	-	.	ID=exon-XM_011244097.4-15;Parent=rna-XM_011244097.4;Dbxref=GeneID:217935,GenBank:XM_011244097.4,MGI:MGI:2445085;gbkey=mRNA;gene=Dync2i1;product=dynein 2 intermediate chain 1%2C transcript variant X5;transcript_id=XM_011244097.4;extra_copy_number=0
CM058252.1	Liftoff	exon	115865728	115865951	.	-	.	ID=exon-XM_011244097.4-14;Parent=rna-XM_011244097.4;Dbxref=GeneID:217935,GenBank:XM_011244097.4,MGI:MGI:2445085;gbkey=mRNA;gene=Dync2i1;product=dynein 2 intermediate chain 1%2C transcript variant X5;transcript_id=XM_011244097.4;extra_copy_number=0
CM058252.1	Liftoff	exon	115867377	115867508	.	-	.	ID=exon-XM_011244097.4-13;Parent=rna-XM_011244097.4;Dbxref=GeneID:217935,GenBank:XM_011244097.4,MGI:MGI:2445085;gbkey=mRNA;gene=Dync2i1;product=dynein 2 intermediate chain 1%2C transcript variant X5;transcript_id=XM_011244097.4;extra_copy_number=0
CM058252.1	Liftoff	exon	115867685	115867784	.	-	.	ID=exon-XM_011244097.4-12;Parent=rna-XM_011244097.4;Dbxref=GeneID:217935,GenBank:XM_011244097.4,MGI:MGI:2445085;gbkey=mRNA;gene=Dync2i1;product=dynein 2 intermediate chain 1%2C transcript variant X5;transcript_id=XM_011244097.4;extra_copy_number=0
CM058252.1	Liftoff	exon	115870484	115870544	.	-	.	ID=exon-XM_011244097.4-11;Parent=rna-XM_011244097.4;Dbxref=GeneID:217935,GenBank:XM_011244097.4,MGI:MGI:2445085;gbkey=mRNA;gene=Dync2i1;product=dynein 2 intermediate chain 1%2C transcript variant X5;transcript_id=XM_011244097.4;extra_copy_number=0
CM058252.1	Liftoff	exon	115872107	115872158	.	-	.	ID=exon-XM_011244097.4-10;Parent=rna-XM_011244097.4;Dbxref=GeneID:217935,GenBank:XM_011244097.4,MGI:MGI:2445085;gbkey=mRNA;gene=Dync2i1;product=dynein 2 intermediate chain 1%2C transcript variant X5;transcript_id=XM_011244097.4;extra_copy_number=0
CM058252.1	Liftoff	exon	115872620	115872681	.	-	.	ID=exon-XM_011244097.4-9;Parent=rna-XM_011244097.4;Dbxref=GeneID:217935,GenBank:XM_011244097.4,MGI:MGI:2445085;gbkey=mRNA;gene=Dync2i1;product=dynein 2 intermediate chain 1%2C transcript variant X5;transcript_id=XM_011244097.4;extra_copy_number=0
CM058252.1	Liftoff	exon	115872784	115872897	.	-	.	ID=exon-XM_011244097.4-8;Parent=rna-XM_011244097.4;Dbxref=GeneID:217935,GenBank:XM_011244097.4,MGI:MGI:2445085;gbkey=mRNA;gene=Dync2i1;product=dynein 2 intermediate chain 1%2C transcript variant X5;transcript_id=XM_011244097.4;extra_copy_number=0
CM058252.1	Liftoff	exon	115878893	115879055	.	-	.	ID=exon-XM_011244097.4-7;Parent=rna-XM_011244097.4;Dbxref=GeneID:217935,GenBank:XM_011244097.4,MGI:MGI:2445085;gbkey=mRNA;gene=Dync2i1;product=dynein 2 intermediate chain 1%2C transcript variant X5;transcript_id=XM_011244097.4;extra_copy_number=0
CM058252.1	Liftoff	exon	115879971	115880143	.	-	.	ID=exon-XM_011244097.4-6;Parent=rna-XM_011244097.4;Dbxref=GeneID:217935,GenBank:XM_011244097.4,MGI:MGI:2445085;gbkey=mRNA;gene=Dync2i1;product=dynein 2 intermediate chain 1%2C transcript variant X5;transcript_id=XM_011244097.4;extra_copy_number=0
CM058252.1	Liftoff	exon	115883585	115883714	.	-	.	ID=exon-XM_011244097.4-5;Parent=rna-XM_011244097.4;Dbxref=GeneID:217935,GenBank:XM_011244097.4,MGI:MGI:2445085;gbkey=mRNA;gene=Dync2i1;product=dynein 2 intermediate chain 1%2C transcript variant X5;transcript_id=XM_011244097.4;extra_copy_number=0
CM058252.1	Liftoff	exon	115885693	115885781	.	-	.	ID=exon-XM_011244097.4-4;Parent=rna-XM_011244097.4;Dbxref=GeneID:217935,GenBank:XM_011244097.4,MGI:MGI:2445085;gbkey=mRNA;gene=Dync2i1;product=dynein 2 intermediate chain 1%2C transcript variant X5;transcript_id=XM_011244097.4;extra_copy_number=0
CM058252.1	Liftoff	exon	115886599	115886710	.	-	.	ID=exon-XM_011244097.4-3;Parent=rna-XM_011244097.4;Dbxref=GeneID:217935,GenBank:XM_011244097.4,MGI:MGI:2445085;gbkey=mRNA;gene=Dync2i1;product=dynein 2 intermediate chain 1%2C transcript variant X5;transcript_id=XM_011244097.4;extra_copy_number=0
CM058252.1	Liftoff	exon	115887321	115887450	.	-	.	ID=exon-XM_011244097.4-2;Parent=rna-XM_011244097.4;Dbxref=GeneID:217935,GenBank:XM_011244097.4,MGI:MGI:2445085;gbkey=mRNA;gene=Dync2i1;product=dynein 2 intermediate chain 1%2C transcript variant X5;transcript_id=XM_011244097.4;extra_copy_number=0
CM058252.1	Liftoff	exon	115888112	115888538	.	-	.	ID=exon-XM_011244097.4-1;Parent=rna-XM_011244097.4;Dbxref=GeneID:217935,GenBank:XM_011244097.4,MGI:MGI:2445085;gbkey=mRNA;gene=Dync2i1;product=dynein 2 intermediate chain 1%2C transcript variant X5;transcript_id=XM_011244097.4;extra_copy_number=0
CM058252.1	Liftoff	CDS	115861615	115861783	.	-	.	ID=cds-XP_011242399.1;Parent=rna-XM_011244097.4;Dbxref=GeneID:217935,GenBank:XP_011242399.1,MGI:MGI:2445085;Name=XP_011242399.1;gbkey=CDS;gene=Dync2i1;product=cytoplasmic dynein 2 intermediate chain 1 isoform X3;protein_id=XP_011242399.1;extra_copy_number=0
CM058252.1	Liftoff	CDS	115865728	115865951	.	-	.	ID=cds-XP_011242399.1;Parent=rna-XM_011244097.4;Dbxref=GeneID:217935,GenBank:XP_011242399.1,MGI:MGI:2445085;Name=XP_011242399.1;gbkey=CDS;gene=Dync2i1;product=cytoplasmic dynein 2 intermediate chain 1 isoform X3;protein_id=XP_011242399.1;extra_copy_number=0
CM058252.1	Liftoff	CDS	115867377	115867508	.	-	.	ID=cds-XP_011242399.1;Parent=rna-XM_011244097.4;Dbxref=GeneID:217935,GenBank:XP_011242399.1,MGI:MGI:2445085;Name=XP_011242399.1;gbkey=CDS;gene=Dync2i1;product=cytoplasmic dynein 2 intermediate chain 1 isoform X3;protein_id=XP_011242399.1;extra_copy_number=0
CM058252.1	Liftoff	CDS	115867685	115867784	.	-	.	ID=cds-XP_011242399.1;Parent=rna-XM_011244097.4;Dbxref=GeneID:217935,GenBank:XP_011242399.1,MGI:MGI:2445085;Name=XP_011242399.1;gbkey=CDS;gene=Dync2i1;product=cytoplasmic dynein 2 intermediate chain 1 isoform X3;protein_id=XP_011242399.1;extra_copy_number=0
CM058252.1	Liftoff	CDS	115870484	115870544	.	-	.	ID=cds-XP_011242399.1;Parent=rna-XM_011244097.4;Dbxref=GeneID:217935,GenBank:XP_011242399.1,MGI:MGI:2445085;Name=XP_011242399.1;gbkey=CDS;gene=Dync2i1;product=cytoplasmic dynein 2 intermediate chain 1 isoform X3;protein_id=XP_011242399.1;extra_copy_number=0
CM058252.1	Liftoff	CDS	115872107	115872158	.	-	.	ID=cds-XP_011242399.1;Parent=rna-XM_011244097.4;Dbxref=GeneID:217935,GenBank:XP_011242399.1,MGI:MGI:2445085;Name=XP_011242399.1;gbkey=CDS;gene=Dync2i1;product=cytoplasmic dynein 2 intermediate chain 1 isoform X3;protein_id=XP_011242399.1;extra_copy_number=0
CM058252.1	Liftoff	CDS	115872620	115872681	.	-	.	ID=cds-XP_011242399.1;Parent=rna-XM_011244097.4;Dbxref=GeneID:217935,GenBank:XP_011242399.1,MGI:MGI:2445085;Name=XP_011242399.1;gbkey=CDS;gene=Dync2i1;product=cytoplasmic dynein 2 intermediate chain 1 isoform X3;protein_id=XP_011242399.1;extra_copy_number=0
CM058252.1	Liftoff	CDS	115872784	115872897	.	-	.	ID=cds-XP_011242399.1;Parent=rna-XM_011244097.4;Dbxref=GeneID:217935,GenBank:XP_011242399.1,MGI:MGI:2445085;Name=XP_011242399.1;gbkey=CDS;gene=Dync2i1;product=cytoplasmic dynein 2 intermediate chain 1 isoform X3;protein_id=XP_011242399.1;extra_copy_number=0
CM058252.1	Liftoff	CDS	115878893	115879055	.	-	.	ID=cds-XP_011242399.1;Parent=rna-XM_011244097.4;Dbxref=GeneID:217935,GenBank:XP_011242399.1,MGI:MGI:2445085;Name=XP_011242399.1;gbkey=CDS;gene=Dync2i1;product=cytoplasmic dynein 2 intermediate chain 1 isoform X3;protein_id=XP_011242399.1;extra_copy_number=0
CM058252.1	Liftoff	CDS	115879971	115880143	.	-	.	ID=cds-XP_011242399.1;Parent=rna-XM_011244097.4;Dbxref=GeneID:217935,GenBank:XP_011242399.1,MGI:MGI:2445085;Name=XP_011242399.1;gbkey=CDS;gene=Dync2i1;product=cytoplasmic dynein 2 intermediate chain 1 isoform X3;protein_id=XP_011242399.1;extra_copy_number=0
CM058252.1	Liftoff	CDS	115883585	115883714	.	-	.	ID=cds-XP_011242399.1;Parent=rna-XM_011244097.4;Dbxref=GeneID:217935,GenBank:XP_011242399.1,MGI:MGI:2445085;Name=XP_011242399.1;gbkey=CDS;gene=Dync2i1;product=cytoplasmic dynein 2 intermediate chain 1 isoform X3;protein_id=XP_011242399.1;extra_copy_number=0
CM058252.1	Liftoff	CDS	115885693	115885781	.	-	.	ID=cds-XP_011242399.1;Parent=rna-XM_011244097.4;Dbxref=GeneID:217935,GenBank:XP_011242399.1,MGI:MGI:2445085;Name=XP_011242399.1;gbkey=CDS;gene=Dync2i1;product=cytoplasmic dynein 2 intermediate chain 1 isoform X3;protein_id=XP_011242399.1;extra_copy_number=0
CM058252.1	Liftoff	CDS	115886599	115886710	.	-	.	ID=cds-XP_011242399.1;Parent=rna-XM_011244097.4;Dbxref=GeneID:217935,GenBank:XP_011242399.1,MGI:MGI:2445085;Name=XP_011242399.1;gbkey=CDS;gene=Dync2i1;product=cytoplasmic dynein 2 intermediate chain 1 isoform X3;protein_id=XP_011242399.1;extra_copy_number=0
CM058252.1	Liftoff	CDS	115887321	115887450	.	-	.	ID=cds-XP_011242399.1;Parent=rna-XM_011244097.4;Dbxref=GeneID:217935,GenBank:XP_011242399.1,MGI:MGI:2445085;Name=XP_011242399.1;gbkey=CDS;gene=Dync2i1;product=cytoplasmic dynein 2 intermediate chain 1 isoform X3;protein_id=XP_011242399.1;extra_copy_number=0
CM058252.1	Liftoff	CDS	115888112	115888125	.	-	.	ID=cds-XP_011242399.1;Parent=rna-XM_011244097.4;Dbxref=GeneID:217935,GenBank:XP_011242399.1,MGI:MGI:2445085;Name=XP_011242399.1;gbkey=CDS;gene=Dync2i1;product=cytoplasmic dynein 2 intermediate chain 1 isoform X3;protein_id=XP_011242399.1;extra_copy_number=0
CM058252.1	Liftoff	mRNA	115860261	115916264	.	-	.	ID=rna-XM_036157371.1;Parent=gene-Dync2i1;Dbxref=GeneID:217935,GenBank:XM_036157371.1,MGI:MGI:2445085;Name=XM_036157371.1;gbkey=mRNA;gene=Dync2i1;model_evidence=Supporting evidence includes similarity to: 3 mRNAs%2C 20 ESTs%2C 4 Proteins%2C 226 long SRA reads%2C and 100%25 coverage of the annotated genomic feature by RNAseq alignments%2C including 6 samples with support for all annotated introns;product=dynein 2 intermediate chain 1%2C transcript variant X2;transcript_id=XM_036157371.1;matches_ref_protein=True;valid_ORF=True;extra_copy_number=0
CM058252.1	Liftoff	exon	115860261	115861783	.	-	.	ID=exon-XM_036157371.1-23;Parent=rna-XM_036157371.1;Dbxref=GeneID:217935,GenBank:XM_036157371.1,MGI:MGI:2445085;gbkey=mRNA;gene=Dync2i1;product=dynein 2 intermediate chain 1%2C transcript variant X2;transcript_id=XM_036157371.1;extra_copy_number=0
CM058252.1	Liftoff	exon	115865728	115865951	.	-	.	ID=exon-XM_036157371.1-22;Parent=rna-XM_036157371.1;Dbxref=GeneID:217935,GenBank:XM_036157371.1,MGI:MGI:2445085;gbkey=mRNA;gene=Dync2i1;product=dynein 2 intermediate chain 1%2C transcript variant X2;transcript_id=XM_036157371.1;extra_copy_number=0
CM058252.1	Liftoff	exon	115867377	115867508	.	-	.	ID=exon-XM_036157371.1-21;Parent=rna-XM_036157371.1;Dbxref=GeneID:217935,GenBank:XM_036157371.1,MGI:MGI:2445085;gbkey=mRNA;gene=Dync2i1;product=dynein 2 intermediate chain 1%2C transcript variant X2;transcript_id=XM_036157371.1;extra_copy_number=0
CM058252.1	Liftoff	exon	115867685	115867784	.	-	.	ID=exon-XM_036157371.1-20;Parent=rna-XM_036157371.1;Dbxref=GeneID:217935,GenBank:XM_036157371.1,MGI:MGI:2445085;gbkey=mRNA;gene=Dync2i1;product=dynein 2 intermediate chain 1%2C transcript variant X2;transcript_id=XM_036157371.1;extra_copy_number=0
CM058252.1	Liftoff	exon	115870484	115870544	.	-	.	ID=exon-XM_036157371.1-19;Parent=rna-XM_036157371.1;Dbxref=GeneID:217935,GenBank:XM_036157371.1,MGI:MGI:2445085;gbkey=mRNA;gene=Dync2i1;product=dynein 2 intermediate chain 1%2C transcript variant X2;transcript_id=XM_036157371.1;extra_copy_number=0
CM058252.1	Liftoff	exon	115872107	115872158	.	-	.	ID=exon-XM_036157371.1-18;Parent=rna-XM_036157371.1;Dbxref=GeneID:217935,GenBank:XM_036157371.1,MGI:MGI:2445085;gbkey=mRNA;gene=Dync2i1;product=dynein 2 intermediate chain 1%2C transcript variant X2;transcript_id=XM_036157371.1;extra_copy_number=0
CM058252.1	Liftoff	exon	115872620	115872681	.	-	.	ID=exon-XM_036157371.1-17;Parent=rna-XM_036157371.1;Dbxref=GeneID:217935,GenBank:XM_036157371.1,MGI:MGI:2445085;gbkey=mRNA;gene=Dync2i1;product=dynein 2 intermediate chain 1%2C transcript variant X2;transcript_id=XM_036157371.1;extra_copy_number=0
CM058252.1	Liftoff	exon	115872784	115872897	.	-	.	ID=exon-XM_036157371.1-16;Parent=rna-XM_036157371.1;Dbxref=GeneID:217935,GenBank:XM_036157371.1,MGI:MGI:2445085;gbkey=mRNA;gene=Dync2i1;product=dynein 2 intermediate chain 1%2C transcript variant X2;transcript_id=XM_036157371.1;extra_copy_number=0
CM058252.1	Liftoff	exon	115878893	115879055	.	-	.	ID=exon-XM_036157371.1-15;Parent=rna-XM_036157371.1;Dbxref=GeneID:217935,GenBank:XM_036157371.1,MGI:MGI:2445085;gbkey=mRNA;gene=Dync2i1;product=dynein 2 intermediate chain 1%2C transcript variant X2;transcript_id=XM_036157371.1;extra_copy_number=0
CM058252.1	Liftoff	exon	115879971	115880143	.	-	.	ID=exon-XM_036157371.1-14;Parent=rna-XM_036157371.1;Dbxref=GeneID:217935,GenBank:XM_036157371.1,MGI:MGI:2445085;gbkey=mRNA;gene=Dync2i1;product=dynein 2 intermediate chain 1%2C transcript variant X2;transcript_id=XM_036157371.1;extra_copy_number=0
CM058252.1	Liftoff	exon	115883585	115883714	.	-	.	ID=exon-XM_036157371.1-13;Parent=rna-XM_036157371.1;Dbxref=GeneID:217935,GenBank:XM_036157371.1,MGI:MGI:2445085;gbkey=mRNA;gene=Dync2i1;product=dynein 2 intermediate chain 1%2C transcript variant X2;transcript_id=XM_036157371.1;extra_copy_number=0
CM058252.1	Liftoff	exon	115885693	115885781	.	-	.	ID=exon-XM_036157371.1-12;Parent=rna-XM_036157371.1;Dbxref=GeneID:217935,GenBank:XM_036157371.1,MGI:MGI:2445085;gbkey=mRNA;gene=Dync2i1;product=dynein 2 intermediate chain 1%2C transcript variant X2;transcript_id=XM_036157371.1;extra_copy_number=0
CM058252.1	Liftoff	exon	115886599	115886710	.	-	.	ID=exon-XM_036157371.1-11;Parent=rna-XM_036157371.1;Dbxref=GeneID:217935,GenBank:XM_036157371.1,MGI:MGI:2445085;gbkey=mRNA;gene=Dync2i1;product=dynein 2 intermediate chain 1%2C transcript variant X2;transcript_id=XM_036157371.1;extra_copy_number=0
CM058252.1	Liftoff	exon	115887321	115887450	.	-	.	ID=exon-XM_036157371.1-10;Parent=rna-XM_036157371.1;Dbxref=GeneID:217935,GenBank:XM_036157371.1,MGI:MGI:2445085;gbkey=mRNA;gene=Dync2i1;product=dynein 2 intermediate chain 1%2C transcript variant X2;transcript_id=XM_036157371.1;extra_copy_number=0
CM058252.1	Liftoff	exon	115895685	115895787	.	-	.	ID=exon-XM_036157371.1-9;Parent=rna-XM_036157371.1;Dbxref=GeneID:217935,GenBank:XM_036157371.1,MGI:MGI:2445085;gbkey=mRNA;gene=Dync2i1;product=dynein 2 intermediate chain 1%2C transcript variant X2;transcript_id=XM_036157371.1;extra_copy_number=0
CM058252.1	Liftoff	exon	115900011	115900227	.	-	.	ID=exon-XM_036157371.1-8;Parent=rna-XM_036157371.1;Dbxref=GeneID:217935,GenBank:XM_036157371.1,MGI:MGI:2445085;gbkey=mRNA;gene=Dync2i1;product=dynein 2 intermediate chain 1%2C transcript variant X2;transcript_id=XM_036157371.1;extra_copy_number=0
CM058252.1	Liftoff	exon	115900706	115900783	.	-	.	ID=exon-XM_036157371.1-7;Parent=rna-XM_036157371.1;Dbxref=GeneID:217935,GenBank:XM_036157371.1,MGI:MGI:2445085;gbkey=mRNA;gene=Dync2i1;product=dynein 2 intermediate chain 1%2C transcript variant X2;transcript_id=XM_036157371.1;extra_copy_number=0
CM058252.1	Liftoff	exon	115902001	115902309	.	-	.	ID=exon-XM_036157371.1-6;Parent=rna-XM_036157371.1;Dbxref=GeneID:217935,GenBank:XM_036157371.1,MGI:MGI:2445085;gbkey=mRNA;gene=Dync2i1;product=dynein 2 intermediate chain 1%2C transcript variant X2;transcript_id=XM_036157371.1;extra_copy_number=0
CM058252.1	Liftoff	exon	115907685	115907776	.	-	.	ID=exon-XM_036157371.1-5;Parent=rna-XM_036157371.1;Dbxref=GeneID:217935,GenBank:XM_036157371.1,MGI:MGI:2445085;gbkey=mRNA;gene=Dync2i1;product=dynein 2 intermediate chain 1%2C transcript variant X2;transcript_id=XM_036157371.1;extra_copy_number=0
CM058252.1	Liftoff	exon	115909111	115909531	.	-	.	ID=exon-XM_036157371.1-4;Parent=rna-XM_036157371.1;Dbxref=GeneID:217935,GenBank:XM_036157371.1,MGI:MGI:2445085;gbkey=mRNA;gene=Dync2i1;product=dynein 2 intermediate chain 1%2C transcript variant X2;transcript_id=XM_036157371.1;extra_copy_number=0
CM058252.1	Liftoff	exon	115910701	115910754	.	-	.	ID=exon-XM_036157371.1-3;Parent=rna-XM_036157371.1;Dbxref=GeneID:217935,GenBank:XM_036157371.1,MGI:MGI:2445085;gbkey=mRNA;gene=Dync2i1;product=dynein 2 intermediate chain 1%2C transcript variant X2;transcript_id=XM_036157371.1;extra_copy_number=0
CM058252.1	Liftoff	exon	115915819	115915968	.	-	.	ID=exon-XM_036157371.1-2;Parent=rna-XM_036157371.1;Dbxref=GeneID:217935,GenBank:XM_036157371.1,MGI:MGI:2445085;gbkey=mRNA;gene=Dync2i1;product=dynein 2 intermediate chain 1%2C transcript variant X2;transcript_id=XM_036157371.1;extra_copy_number=0
CM058252.1	Liftoff	exon	115916131	115916264	.	-	.	ID=exon-XM_036157371.1-1;Parent=rna-XM_036157371.1;Dbxref=GeneID:217935,GenBank:XM_036157371.1,MGI:MGI:2445085;gbkey=mRNA;gene=Dync2i1;product=dynein 2 intermediate chain 1%2C transcript variant X2;transcript_id=XM_036157371.1;extra_copy_number=0
CM058252.1	Liftoff	CDS	115861615	115861783	.	-	.	ID=cds-XP_036013264.1;Parent=rna-XM_036157371.1;Dbxref=GeneID:217935,GenBank:XP_036013264.1,MGI:MGI:2445085;Name=XP_036013264.1;gbkey=CDS;gene=Dync2i1;product=cytoplasmic dynein 2 intermediate chain 1 isoform X2;protein_id=XP_036013264.1;extra_copy_number=0
CM058252.1	Liftoff	CDS	115865728	115865951	.	-	.	ID=cds-XP_036013264.1;Parent=rna-XM_036157371.1;Dbxref=GeneID:217935,GenBank:XP_036013264.1,MGI:MGI:2445085;Name=XP_036013264.1;gbkey=CDS;gene=Dync2i1;product=cytoplasmic dynein 2 intermediate chain 1 isoform X2;protein_id=XP_036013264.1;extra_copy_number=0
CM058252.1	Liftoff	CDS	115867377	115867508	.	-	.	ID=cds-XP_036013264.1;Parent=rna-XM_036157371.1;Dbxref=GeneID:217935,GenBank:XP_036013264.1,MGI:MGI:2445085;Name=XP_036013264.1;gbkey=CDS;gene=Dync2i1;product=cytoplasmic dynein 2 intermediate chain 1 isoform X2;protein_id=XP_036013264.1;extra_copy_number=0
CM058252.1	Liftoff	CDS	115867685	115867784	.	-	.	ID=cds-XP_036013264.1;Parent=rna-XM_036157371.1;Dbxref=GeneID:217935,GenBank:XP_036013264.1,MGI:MGI:2445085;Name=XP_036013264.1;gbkey=CDS;gene=Dync2i1;product=cytoplasmic dynein 2 intermediate chain 1 isoform X2;protein_id=XP_036013264.1;extra_copy_number=0
CM058252.1	Liftoff	CDS	115870484	115870544	.	-	.	ID=cds-XP_036013264.1;Parent=rna-XM_036157371.1;Dbxref=GeneID:217935,GenBank:XP_036013264.1,MGI:MGI:2445085;Name=XP_036013264.1;gbkey=CDS;gene=Dync2i1;product=cytoplasmic dynein 2 intermediate chain 1 isoform X2;protein_id=XP_036013264.1;extra_copy_number=0
CM058252.1	Liftoff	CDS	115872107	115872158	.	-	.	ID=cds-XP_036013264.1;Parent=rna-XM_036157371.1;Dbxref=GeneID:217935,GenBank:XP_036013264.1,MGI:MGI:2445085;Name=XP_036013264.1;gbkey=CDS;gene=Dync2i1;product=cytoplasmic dynein 2 intermediate chain 1 isoform X2;protein_id=XP_036013264.1;extra_copy_number=0
CM058252.1	Liftoff	CDS	115872620	115872681	.	-	.	ID=cds-XP_036013264.1;Parent=rna-XM_036157371.1;Dbxref=GeneID:217935,GenBank:XP_036013264.1,MGI:MGI:2445085;Name=XP_036013264.1;gbkey=CDS;gene=Dync2i1;product=cytoplasmic dynein 2 intermediate chain 1 isoform X2;protein_id=XP_036013264.1;extra_copy_number=0
CM058252.1	Liftoff	CDS	115872784	115872897	.	-	.	ID=cds-XP_036013264.1;Parent=rna-XM_036157371.1;Dbxref=GeneID:217935,GenBank:XP_036013264.1,MGI:MGI:2445085;Name=XP_036013264.1;gbkey=CDS;gene=Dync2i1;product=cytoplasmic dynein 2 intermediate chain 1 isoform X2;protein_id=XP_036013264.1;extra_copy_number=0
CM058252.1	Liftoff	CDS	115878893	115879055	.	-	.	ID=cds-XP_036013264.1;Parent=rna-XM_036157371.1;Dbxref=GeneID:217935,GenBank:XP_036013264.1,MGI:MGI:2445085;Name=XP_036013264.1;gbkey=CDS;gene=Dync2i1;product=cytoplasmic dynein 2 intermediate chain 1 isoform X2;protein_id=XP_036013264.1;extra_copy_number=0
CM058252.1	Liftoff	CDS	115879971	115880143	.	-	.	ID=cds-XP_036013264.1;Parent=rna-XM_036157371.1;Dbxref=GeneID:217935,GenBank:XP_036013264.1,MGI:MGI:2445085;Name=XP_036013264.1;gbkey=CDS;gene=Dync2i1;product=cytoplasmic dynein 2 intermediate chain 1 isoform X2;protein_id=XP_036013264.1;extra_copy_number=0
CM058252.1	Liftoff	CDS	115883585	115883714	.	-	.	ID=cds-XP_036013264.1;Parent=rna-XM_036157371.1;Dbxref=GeneID:217935,GenBank:XP_036013264.1,MGI:MGI:2445085;Name=XP_036013264.1;gbkey=CDS;gene=Dync2i1;product=cytoplasmic dynein 2 intermediate chain 1 isoform X2;protein_id=XP_036013264.1;extra_copy_number=0
CM058252.1	Liftoff	CDS	115885693	115885781	.	-	.	ID=cds-XP_036013264.1;Parent=rna-XM_036157371.1;Dbxref=GeneID:217935,GenBank:XP_036013264.1,MGI:MGI:2445085;Name=XP_036013264.1;gbkey=CDS;gene=Dync2i1;product=cytoplasmic dynein 2 intermediate chain 1 isoform X2;protein_id=XP_036013264.1;extra_copy_number=0
CM058252.1	Liftoff	CDS	115886599	115886710	.	-	.	ID=cds-XP_036013264.1;Parent=rna-XM_036157371.1;Dbxref=GeneID:217935,GenBank:XP_036013264.1,MGI:MGI:2445085;Name=XP_036013264.1;gbkey=CDS;gene=Dync2i1;product=cytoplasmic dynein 2 intermediate chain 1 isoform X2;protein_id=XP_036013264.1;extra_copy_number=0
CM058252.1	Liftoff	CDS	115887321	115887450	.	-	.	ID=cds-XP_036013264.1;Parent=rna-XM_036157371.1;Dbxref=GeneID:217935,GenBank:XP_036013264.1,MGI:MGI:2445085;Name=XP_036013264.1;gbkey=CDS;gene=Dync2i1;product=cytoplasmic dynein 2 intermediate chain 1 isoform X2;protein_id=XP_036013264.1;extra_copy_number=0
CM058252.1	Liftoff	CDS	115895685	115895787	.	-	.	ID=cds-XP_036013264.1;Parent=rna-XM_036157371.1;Dbxref=GeneID:217935,GenBank:XP_036013264.1,MGI:MGI:2445085;Name=XP_036013264.1;gbkey=CDS;gene=Dync2i1;product=cytoplasmic dynein 2 intermediate chain 1 isoform X2;protein_id=XP_036013264.1;extra_copy_number=0
CM058252.1	Liftoff	CDS	115900011	115900227	.	-	.	ID=cds-XP_036013264.1;Parent=rna-XM_036157371.1;Dbxref=GeneID:217935,GenBank:XP_036013264.1,MGI:MGI:2445085;Name=XP_036013264.1;gbkey=CDS;gene=Dync2i1;product=cytoplasmic dynein 2 intermediate chain 1 isoform X2;protein_id=XP_036013264.1;extra_copy_number=0
CM058252.1	Liftoff	CDS	115900706	115900783	.	-	.	ID=cds-XP_036013264.1;Parent=rna-XM_036157371.1;Dbxref=GeneID:217935,GenBank:XP_036013264.1,MGI:MGI:2445085;Name=XP_036013264.1;gbkey=CDS;gene=Dync2i1;product=cytoplasmic dynein 2 intermediate chain 1 isoform X2;protein_id=XP_036013264.1;extra_copy_number=0
CM058252.1	Liftoff	CDS	115902001	115902309	.	-	.	ID=cds-XP_036013264.1;Parent=rna-XM_036157371.1;Dbxref=GeneID:217935,GenBank:XP_036013264.1,MGI:MGI:2445085;Name=XP_036013264.1;gbkey=CDS;gene=Dync2i1;product=cytoplasmic dynein 2 intermediate chain 1 isoform X2;protein_id=XP_036013264.1;extra_copy_number=0
CM058252.1	Liftoff	CDS	115907685	115907776	.	-	.	ID=cds-XP_036013264.1;Parent=rna-XM_036157371.1;Dbxref=GeneID:217935,GenBank:XP_036013264.1,MGI:MGI:2445085;Name=XP_036013264.1;gbkey=CDS;gene=Dync2i1;product=cytoplasmic dynein 2 intermediate chain 1 isoform X2;protein_id=XP_036013264.1;extra_copy_number=0
CM058252.1	Liftoff	CDS	115909111	115909180	.	-	.	ID=cds-XP_036013264.1;Parent=rna-XM_036157371.1;Dbxref=GeneID:217935,GenBank:XP_036013264.1,MGI:MGI:2445085;Name=XP_036013264.1;gbkey=CDS;gene=Dync2i1;product=cytoplasmic dynein 2 intermediate chain 1 isoform X2;protein_id=XP_036013264.1;extra_copy_number=0
CM058252.1	Liftoff	mRNA	115861050	115916305	.	-	.	ID=rna-NM_146039.3;Parent=gene-Dync2i1;Dbxref=GeneID:217935,GenBank:NM_146039.3,MGI:MGI:2445085;Name=NM_146039.3;gbkey=mRNA;gene=Dync2i1;product=dynein 2 intermediate chain 1;tag=RefSeq Select;transcript_id=NM_146039.3;matches_ref_protein=True;valid_ORF=True;extra_copy_number=0
CM058252.1	Liftoff	exon	115861050	115861783	.	-	.	ID=exon-NM_146039.3-22;Parent=rna-NM_146039.3;Dbxref=GeneID:217935,GenBank:NM_146039.3,MGI:MGI:2445085;gbkey=mRNA;gene=Dync2i1;product=dynein 2 intermediate chain 1;tag=RefSeq Select;transcript_id=NM_146039.3;extra_copy_number=0
CM058252.1	Liftoff	exon	115865728	115865951	.	-	.	ID=exon-NM_146039.3-21;Parent=rna-NM_146039.3;Dbxref=GeneID:217935,GenBank:NM_146039.3,MGI:MGI:2445085;gbkey=mRNA;gene=Dync2i1;product=dynein 2 intermediate chain 1;tag=RefSeq Select;transcript_id=NM_146039.3;extra_copy_number=0
CM058252.1	Liftoff	exon	115867377	115867508	.	-	.	ID=exon-NM_146039.3-20;Parent=rna-NM_146039.3;Dbxref=GeneID:217935,GenBank:NM_146039.3,MGI:MGI:2445085;gbkey=mRNA;gene=Dync2i1;product=dynein 2 intermediate chain 1;tag=RefSeq Select;transcript_id=NM_146039.3;extra_copy_number=0
CM058252.1	Liftoff	exon	115867685	115867784	.	-	.	ID=exon-NM_146039.3-19;Parent=rna-NM_146039.3;Dbxref=GeneID:217935,GenBank:NM_146039.3,MGI:MGI:2445085;gbkey=mRNA;gene=Dync2i1;product=dynein 2 intermediate chain 1;tag=RefSeq Select;transcript_id=NM_146039.3;extra_copy_number=0
CM058252.1	Liftoff	exon	115870484	115870544	.	-	.	ID=exon-NM_146039.3-18;Parent=rna-NM_146039.3;Dbxref=GeneID:217935,GenBank:NM_146039.3,MGI:MGI:2445085;gbkey=mRNA;gene=Dync2i1;product=dynein 2 intermediate chain 1;tag=RefSeq Select;transcript_id=NM_146039.3;extra_copy_number=0
CM058252.1	Liftoff	exon	115872107	115872158	.	-	.	ID=exon-NM_146039.3-17;Parent=rna-NM_146039.3;Dbxref=GeneID:217935,GenBank:NM_146039.3,MGI:MGI:2445085;gbkey=mRNA;gene=Dync2i1;product=dynein 2 intermediate chain 1;tag=RefSeq Select;transcript_id=NM_146039.3;extra_copy_number=0
CM058252.1	Liftoff	exon	115872620	115872681	.	-	.	ID=exon-NM_146039.3-16;Parent=rna-NM_146039.3;Dbxref=GeneID:217935,GenBank:NM_146039.3,MGI:MGI:2445085;gbkey=mRNA;gene=Dync2i1;product=dynein 2 intermediate chain 1;tag=RefSeq Select;transcript_id=NM_146039.3;extra_copy_number=0
CM058252.1	Liftoff	exon	115872784	115872897	.	-	.	ID=exon-NM_146039.3-15;Parent=rna-NM_146039.3;Dbxref=GeneID:217935,GenBank:NM_146039.3,MGI:MGI:2445085;gbkey=mRNA;gene=Dync2i1;product=dynein 2 intermediate chain 1;tag=RefSeq Select;transcript_id=NM_146039.3;extra_copy_number=0
CM058252.1	Liftoff	exon	115878893	115879055	.	-	.	ID=exon-NM_146039.3-14;Parent=rna-NM_146039.3;Dbxref=GeneID:217935,GenBank:NM_146039.3,MGI:MGI:2445085;gbkey=mRNA;gene=Dync2i1;product=dynein 2 intermediate chain 1;tag=RefSeq Select;transcript_id=NM_146039.3;extra_copy_number=0
CM058252.1	Liftoff	exon	115879971	115880143	.	-	.	ID=exon-NM_146039.3-13;Parent=rna-NM_146039.3;Dbxref=GeneID:217935,GenBank:NM_146039.3,MGI:MGI:2445085;gbkey=mRNA;gene=Dync2i1;product=dynein 2 intermediate chain 1;tag=RefSeq Select;transcript_id=NM_146039.3;extra_copy_number=0
CM058252.1	Liftoff	exon	115883585	115883714	.	-	.	ID=exon-NM_146039.3-12;Parent=rna-NM_146039.3;Dbxref=GeneID:217935,GenBank:NM_146039.3,MGI:MGI:2445085;gbkey=mRNA;gene=Dync2i1;product=dynein 2 intermediate chain 1;tag=RefSeq Select;transcript_id=NM_146039.3;extra_copy_number=0
CM058252.1	Liftoff	exon	115885693	115885781	.	-	.	ID=exon-NM_146039.3-11;Parent=rna-NM_146039.3;Dbxref=GeneID:217935,GenBank:NM_146039.3,MGI:MGI:2445085;gbkey=mRNA;gene=Dync2i1;product=dynein 2 intermediate chain 1;tag=RefSeq Select;transcript_id=NM_146039.3;extra_copy_number=0
CM058252.1	Liftoff	exon	115886599	115886710	.	-	.	ID=exon-NM_146039.3-10;Parent=rna-NM_146039.3;Dbxref=GeneID:217935,GenBank:NM_146039.3,MGI:MGI:2445085;gbkey=mRNA;gene=Dync2i1;product=dynein 2 intermediate chain 1;tag=RefSeq Select;transcript_id=NM_146039.3;extra_copy_number=0
CM058252.1	Liftoff	exon	115887321	115887450	.	-	.	ID=exon-NM_146039.3-9;Parent=rna-NM_146039.3;Dbxref=GeneID:217935,GenBank:NM_146039.3,MGI:MGI:2445085;gbkey=mRNA;gene=Dync2i1;product=dynein 2 intermediate chain 1;tag=RefSeq Select;transcript_id=NM_146039.3;extra_copy_number=0
CM058252.1	Liftoff	exon	115895685	115895787	.	-	.	ID=exon-NM_146039.3-8;Parent=rna-NM_146039.3;Dbxref=GeneID:217935,GenBank:NM_146039.3,MGI:MGI:2445085;gbkey=mRNA;gene=Dync2i1;product=dynein 2 intermediate chain 1;tag=RefSeq Select;transcript_id=NM_146039.3;extra_copy_number=0
CM058252.1	Liftoff	exon	115900011	115900227	.	-	.	ID=exon-NM_146039.3-7;Parent=rna-NM_146039.3;Dbxref=GeneID:217935,GenBank:NM_146039.3,MGI:MGI:2445085;gbkey=mRNA;gene=Dync2i1;product=dynein 2 intermediate chain 1;tag=RefSeq Select;transcript_id=NM_146039.3;extra_copy_number=0
CM058252.1	Liftoff	exon	115900706	115900783	.	-	.	ID=exon-NM_146039.3-6;Parent=rna-NM_146039.3;Dbxref=GeneID:217935,GenBank:NM_146039.3,MGI:MGI:2445085;gbkey=mRNA;gene=Dync2i1;product=dynein 2 intermediate chain 1;tag=RefSeq Select;transcript_id=NM_146039.3;extra_copy_number=0
CM058252.1	Liftoff	exon	115902001	115902309	.	-	.	ID=exon-NM_146039.3-5;Parent=rna-NM_146039.3;Dbxref=GeneID:217935,GenBank:NM_146039.3,MGI:MGI:2445085;gbkey=mRNA;gene=Dync2i1;product=dynein 2 intermediate chain 1;tag=RefSeq Select;transcript_id=NM_146039.3;extra_copy_number=0
CM058252.1	Liftoff	exon	115907685	115907776	.	-	.	ID=exon-NM_146039.3-4;Parent=rna-NM_146039.3;Dbxref=GeneID:217935,GenBank:NM_146039.3,MGI:MGI:2445085;gbkey=mRNA;gene=Dync2i1;product=dynein 2 intermediate chain 1;tag=RefSeq Select;transcript_id=NM_146039.3;extra_copy_number=0
CM058252.1	Liftoff	exon	115909111	115909531	.	-	.	ID=exon-NM_146039.3-3;Parent=rna-NM_146039.3;Dbxref=GeneID:217935,GenBank:NM_146039.3,MGI:MGI:2445085;gbkey=mRNA;gene=Dync2i1;product=dynein 2 intermediate chain 1;tag=RefSeq Select;transcript_id=NM_146039.3;extra_copy_number=0
CM058252.1	Liftoff	exon	115910701	115910754	.	-	.	ID=exon-NM_146039.3-2;Parent=rna-NM_146039.3;Dbxref=GeneID:217935,GenBank:NM_146039.3,MGI:MGI:2445085;gbkey=mRNA;gene=Dync2i1;product=dynein 2 intermediate chain 1;tag=RefSeq Select;transcript_id=NM_146039.3;extra_copy_number=0
CM058252.1	Liftoff	exon	115916131	115916305	.	-	.	ID=exon-NM_146039.3-1;Parent=rna-NM_146039.3;Dbxref=GeneID:217935,GenBank:NM_146039.3,MGI:MGI:2445085;gbkey=mRNA;gene=Dync2i1;product=dynein 2 intermediate chain 1;tag=RefSeq Select;transcript_id=NM_146039.3;extra_copy_number=0
CM058252.1	Liftoff	CDS	115861615	115861783	.	-	.	ID=cds-NP_666151.3;Parent=rna-NM_146039.3;Dbxref=CCDS:CCDS36575.1,GeneID:217935,GenBank:NP_666151.3,MGI:MGI:2445085;Name=NP_666151.3;gbkey=CDS;gene=Dync2i1;product=cytoplasmic dynein 2 intermediate chain 1;protein_id=NP_666151.3;tag=RefSeq Select;extra_copy_number=0
CM058252.1	Liftoff	CDS	115865728	115865951	.	-	.	ID=cds-NP_666151.3;Parent=rna-NM_146039.3;Dbxref=CCDS:CCDS36575.1,GeneID:217935,GenBank:NP_666151.3,MGI:MGI:2445085;Name=NP_666151.3;gbkey=CDS;gene=Dync2i1;product=cytoplasmic dynein 2 intermediate chain 1;protein_id=NP_666151.3;tag=RefSeq Select;extra_copy_number=0
CM058252.1	Liftoff	CDS	115867377	115867508	.	-	.	ID=cds-NP_666151.3;Parent=rna-NM_146039.3;Dbxref=CCDS:CCDS36575.1,GeneID:217935,GenBank:NP_666151.3,MGI:MGI:2445085;Name=NP_666151.3;gbkey=CDS;gene=Dync2i1;product=cytoplasmic dynein 2 intermediate chain 1;protein_id=NP_666151.3;tag=RefSeq Select;extra_copy_number=0
CM058252.1	Liftoff	CDS	115867685	115867784	.	-	.	ID=cds-NP_666151.3;Parent=rna-NM_146039.3;Dbxref=CCDS:CCDS36575.1,GeneID:217935,GenBank:NP_666151.3,MGI:MGI:2445085;Name=NP_666151.3;gbkey=CDS;gene=Dync2i1;product=cytoplasmic dynein 2 intermediate chain 1;protein_id=NP_666151.3;tag=RefSeq Select;extra_copy_number=0
CM058252.1	Liftoff	CDS	115870484	115870544	.	-	.	ID=cds-NP_666151.3;Parent=rna-NM_146039.3;Dbxref=CCDS:CCDS36575.1,GeneID:217935,GenBank:NP_666151.3,MGI:MGI:2445085;Name=NP_666151.3;gbkey=CDS;gene=Dync2i1;product=cytoplasmic dynein 2 intermediate chain 1;protein_id=NP_666151.3;tag=RefSeq Select;extra_copy_number=0
CM058252.1	Liftoff	CDS	115872107	115872158	.	-	.	ID=cds-NP_666151.3;Parent=rna-NM_146039.3;Dbxref=CCDS:CCDS36575.1,GeneID:217935,GenBank:NP_666151.3,MGI:MGI:2445085;Name=NP_666151.3;gbkey=CDS;gene=Dync2i1;product=cytoplasmic dynein 2 intermediate chain 1;protein_id=NP_666151.3;tag=RefSeq Select;extra_copy_number=0
CM058252.1	Liftoff	CDS	115872620	115872681	.	-	.	ID=cds-NP_666151.3;Parent=rna-NM_146039.3;Dbxref=CCDS:CCDS36575.1,GeneID:217935,GenBank:NP_666151.3,MGI:MGI:2445085;Name=NP_666151.3;gbkey=CDS;gene=Dync2i1;product=cytoplasmic dynein 2 intermediate chain 1;protein_id=NP_666151.3;tag=RefSeq Select;extra_copy_number=0
CM058252.1	Liftoff	CDS	115872784	115872897	.	-	.	ID=cds-NP_666151.3;Parent=rna-NM_146039.3;Dbxref=CCDS:CCDS36575.1,GeneID:217935,GenBank:NP_666151.3,MGI:MGI:2445085;Name=NP_666151.3;gbkey=CDS;gene=Dync2i1;product=cytoplasmic dynein 2 intermediate chain 1;protein_id=NP_666151.3;tag=RefSeq Select;extra_copy_number=0
CM058252.1	Liftoff	CDS	115878893	115879055	.	-	.	ID=cds-NP_666151.3;Parent=rna-NM_146039.3;Dbxref=CCDS:CCDS36575.1,GeneID:217935,GenBank:NP_666151.3,MGI:MGI:2445085;Name=NP_666151.3;gbkey=CDS;gene=Dync2i1;product=cytoplasmic dynein 2 intermediate chain 1;protein_id=NP_666151.3;tag=RefSeq Select;extra_copy_number=0
CM058252.1	Liftoff	CDS	115879971	115880143	.	-	.	ID=cds-NP_666151.3;Parent=rna-NM_146039.3;Dbxref=CCDS:CCDS36575.1,GeneID:217935,GenBank:NP_666151.3,MGI:MGI:2445085;Name=NP_666151.3;gbkey=CDS;gene=Dync2i1;product=cytoplasmic dynein 2 intermediate chain 1;protein_id=NP_666151.3;tag=RefSeq Select;extra_copy_number=0
CM058252.1	Liftoff	CDS	115883585	115883714	.	-	.	ID=cds-NP_666151.3;Parent=rna-NM_146039.3;Dbxref=CCDS:CCDS36575.1,GeneID:217935,GenBank:NP_666151.3,MGI:MGI:2445085;Name=NP_666151.3;gbkey=CDS;gene=Dync2i1;product=cytoplasmic dynein 2 intermediate chain 1;protein_id=NP_666151.3;tag=RefSeq Select;extra_copy_number=0
CM058252.1	Liftoff	CDS	115885693	115885781	.	-	.	ID=cds-NP_666151.3;Parent=rna-NM_146039.3;Dbxref=CCDS:CCDS36575.1,GeneID:217935,GenBank:NP_666151.3,MGI:MGI:2445085;Name=NP_666151.3;gbkey=CDS;gene=Dync2i1;product=cytoplasmic dynein 2 intermediate chain 1;protein_id=NP_666151.3;tag=RefSeq Select;extra_copy_number=0
CM058252.1	Liftoff	CDS	115886599	115886710	.	-	.	ID=cds-NP_666151.3;Parent=rna-NM_146039.3;Dbxref=CCDS:CCDS36575.1,GeneID:217935,GenBank:NP_666151.3,MGI:MGI:2445085;Name=NP_666151.3;gbkey=CDS;gene=Dync2i1;product=cytoplasmic dynein 2 intermediate chain 1;protein_id=NP_666151.3;tag=RefSeq Select;extra_copy_number=0
CM058252.1	Liftoff	CDS	115887321	115887450	.	-	.	ID=cds-NP_666151.3;Parent=rna-NM_146039.3;Dbxref=CCDS:CCDS36575.1,GeneID:217935,GenBank:NP_666151.3,MGI:MGI:2445085;Name=NP_666151.3;gbkey=CDS;gene=Dync2i1;product=cytoplasmic dynein 2 intermediate chain 1;protein_id=NP_666151.3;tag=RefSeq Select;extra_copy_number=0
CM058252.1	Liftoff	CDS	115895685	115895787	.	-	.	ID=cds-NP_666151.3;Parent=rna-NM_146039.3;Dbxref=CCDS:CCDS36575.1,GeneID:217935,GenBank:NP_666151.3,MGI:MGI:2445085;Name=NP_666151.3;gbkey=CDS;gene=Dync2i1;product=cytoplasmic dynein 2 intermediate chain 1;protein_id=NP_666151.3;tag=RefSeq Select;extra_copy_number=0
CM058252.1	Liftoff	CDS	115900011	115900227	.	-	.	ID=cds-NP_666151.3;Parent=rna-NM_146039.3;Dbxref=CCDS:CCDS36575.1,GeneID:217935,GenBank:NP_666151.3,MGI:MGI:2445085;Name=NP_666151.3;gbkey=CDS;gene=Dync2i1;product=cytoplasmic dynein 2 intermediate chain 1;protein_id=NP_666151.3;tag=RefSeq Select;extra_copy_number=0
CM058252.1	Liftoff	CDS	115900706	115900783	.	-	.	ID=cds-NP_666151.3;Parent=rna-NM_146039.3;Dbxref=CCDS:CCDS36575.1,GeneID:217935,GenBank:NP_666151.3,MGI:MGI:2445085;Name=NP_666151.3;gbkey=CDS;gene=Dync2i1;product=cytoplasmic dynein 2 intermediate chain 1;protein_id=NP_666151.3;tag=RefSeq Select;extra_copy_number=0
CM058252.1	Liftoff	CDS	115902001	115902309	.	-	.	ID=cds-NP_666151.3;Parent=rna-NM_146039.3;Dbxref=CCDS:CCDS36575.1,GeneID:217935,GenBank:NP_666151.3,MGI:MGI:2445085;Name=NP_666151.3;gbkey=CDS;gene=Dync2i1;product=cytoplasmic dynein 2 intermediate chain 1;protein_id=NP_666151.3;tag=RefSeq Select;extra_copy_number=0
CM058252.1	Liftoff	CDS	115907685	115907776	.	-	.	ID=cds-NP_666151.3;Parent=rna-NM_146039.3;Dbxref=CCDS:CCDS36575.1,GeneID:217935,GenBank:NP_666151.3,MGI:MGI:2445085;Name=NP_666151.3;gbkey=CDS;gene=Dync2i1;product=cytoplasmic dynein 2 intermediate chain 1;protein_id=NP_666151.3;tag=RefSeq Select;extra_copy_number=0
CM058252.1	Liftoff	CDS	115909111	115909531	.	-	.	ID=cds-NP_666151.3;Parent=rna-NM_146039.3;Dbxref=CCDS:CCDS36575.1,GeneID:217935,GenBank:NP_666151.3,MGI:MGI:2445085;Name=NP_666151.3;gbkey=CDS;gene=Dync2i1;product=cytoplasmic dynein 2 intermediate chain 1;protein_id=NP_666151.3;tag=RefSeq Select;extra_copy_number=0
CM058252.1	Liftoff	CDS	115910701	115910754	.	-	.	ID=cds-NP_666151.3;Parent=rna-NM_146039.3;Dbxref=CCDS:CCDS36575.1,GeneID:217935,GenBank:NP_666151.3,MGI:MGI:2445085;Name=NP_666151.3;gbkey=CDS;gene=Dync2i1;product=cytoplasmic dynein 2 intermediate chain 1;protein_id=NP_666151.3;tag=RefSeq Select;extra_copy_number=0
CM058252.1	Liftoff	CDS	115916131	115916145	.	-	.	ID=cds-NP_666151.3;Parent=rna-NM_146039.3;Dbxref=CCDS:CCDS36575.1,GeneID:217935,GenBank:NP_666151.3,MGI:MGI:2445085;Name=NP_666151.3;gbkey=CDS;gene=Dync2i1;product=cytoplasmic dynein 2 intermediate chain 1;protein_id=NP_666151.3;tag=RefSeq Select;extra_copy_number=0
CM058252.1	Liftoff	transcript	115860261	115916325	.	-	.	ID=rna-XR_004937492.1;Parent=gene-Dync2i1;Dbxref=GeneID:217935,GenBank:XR_004937492.1,MGI:MGI:2445085;Name=XR_004937492.1;gbkey=misc_RNA;gene=Dync2i1;model_evidence=Supporting evidence includes similarity to: 13 ESTs%2C 91 long SRA reads%2C and 100%25 coverage of the annotated genomic feature by RNAseq alignments%2C including 8 samples with support for all annotated introns;product=dynein 2 intermediate chain 1%2C transcript variant X3;transcript_id=XR_004937492.1;extra_copy_number=0
CM058252.1	Liftoff	exon	115860261	115861783	.	-	.	ID=exon-XR_004937492.1-22;Parent=rna-XR_004937492.1;Dbxref=GeneID:217935,GenBank:XR_004937492.1,MGI:MGI:2445085;gbkey=misc_RNA;gene=Dync2i1;product=dynein 2 intermediate chain 1%2C transcript variant X3;transcript_id=XR_004937492.1;extra_copy_number=0
CM058252.1	Liftoff	exon	115865728	115865951	.	-	.	ID=exon-XR_004937492.1-21;Parent=rna-XR_004937492.1;Dbxref=GeneID:217935,GenBank:XR_004937492.1,MGI:MGI:2445085;gbkey=misc_RNA;gene=Dync2i1;product=dynein 2 intermediate chain 1%2C transcript variant X3;transcript_id=XR_004937492.1;extra_copy_number=0
CM058252.1	Liftoff	exon	115867377	115867508	.	-	.	ID=exon-XR_004937492.1-20;Parent=rna-XR_004937492.1;Dbxref=GeneID:217935,GenBank:XR_004937492.1,MGI:MGI:2445085;gbkey=misc_RNA;gene=Dync2i1;product=dynein 2 intermediate chain 1%2C transcript variant X3;transcript_id=XR_004937492.1;extra_copy_number=0
CM058252.1	Liftoff	exon	115867685	115867784	.	-	.	ID=exon-XR_004937492.1-19;Parent=rna-XR_004937492.1;Dbxref=GeneID:217935,GenBank:XR_004937492.1,MGI:MGI:2445085;gbkey=misc_RNA;gene=Dync2i1;product=dynein 2 intermediate chain 1%2C transcript variant X3;transcript_id=XR_004937492.1;extra_copy_number=0
CM058252.1	Liftoff	exon	115870484	115870544	.	-	.	ID=exon-XR_004937492.1-18;Parent=rna-XR_004937492.1;Dbxref=GeneID:217935,GenBank:XR_004937492.1,MGI:MGI:2445085;gbkey=misc_RNA;gene=Dync2i1;product=dynein 2 intermediate chain 1%2C transcript variant X3;transcript_id=XR_004937492.1;extra_copy_number=0
CM058252.1	Liftoff	exon	115872620	115872681	.	-	.	ID=exon-XR_004937492.1-17;Parent=rna-XR_004937492.1;Dbxref=GeneID:217935,GenBank:XR_004937492.1,MGI:MGI:2445085;gbkey=misc_RNA;gene=Dync2i1;product=dynein 2 intermediate chain 1%2C transcript variant X3;transcript_id=XR_004937492.1;extra_copy_number=0
CM058252.1	Liftoff	exon	115872784	115872897	.	-	.	ID=exon-XR_004937492.1-16;Parent=rna-XR_004937492.1;Dbxref=GeneID:217935,GenBank:XR_004937492.1,MGI:MGI:2445085;gbkey=misc_RNA;gene=Dync2i1;product=dynein 2 intermediate chain 1%2C transcript variant X3;transcript_id=XR_004937492.1;extra_copy_number=0
CM058252.1	Liftoff	exon	115878893	115879055	.	-	.	ID=exon-XR_004937492.1-15;Parent=rna-XR_004937492.1;Dbxref=GeneID:217935,GenBank:XR_004937492.1,MGI:MGI:2445085;gbkey=misc_RNA;gene=Dync2i1;product=dynein 2 intermediate chain 1%2C transcript variant X3;transcript_id=XR_004937492.1;extra_copy_number=0
CM058252.1	Liftoff	exon	115879971	115880143	.	-	.	ID=exon-XR_004937492.1-14;Parent=rna-XR_004937492.1;Dbxref=GeneID:217935,GenBank:XR_004937492.1,MGI:MGI:2445085;gbkey=misc_RNA;gene=Dync2i1;product=dynein 2 intermediate chain 1%2C transcript variant X3;transcript_id=XR_004937492.1;extra_copy_number=0
CM058252.1	Liftoff	exon	115883585	115883714	.	-	.	ID=exon-XR_004937492.1-13;Parent=rna-XR_004937492.1;Dbxref=GeneID:217935,GenBank:XR_004937492.1,MGI:MGI:2445085;gbkey=misc_RNA;gene=Dync2i1;product=dynein 2 intermediate chain 1%2C transcript variant X3;transcript_id=XR_004937492.1;extra_copy_number=0
CM058252.1	Liftoff	exon	115885693	115885781	.	-	.	ID=exon-XR_004937492.1-12;Parent=rna-XR_004937492.1;Dbxref=GeneID:217935,GenBank:XR_004937492.1,MGI:MGI:2445085;gbkey=misc_RNA;gene=Dync2i1;product=dynein 2 intermediate chain 1%2C transcript variant X3;transcript_id=XR_004937492.1;extra_copy_number=0
CM058252.1	Liftoff	exon	115886599	115886710	.	-	.	ID=exon-XR_004937492.1-11;Parent=rna-XR_004937492.1;Dbxref=GeneID:217935,GenBank:XR_004937492.1,MGI:MGI:2445085;gbkey=misc_RNA;gene=Dync2i1;product=dynein 2 intermediate chain 1%2C transcript variant X3;transcript_id=XR_004937492.1;extra_copy_number=0
CM058252.1	Liftoff	exon	115887321	115887450	.	-	.	ID=exon-XR_004937492.1-10;Parent=rna-XR_004937492.1;Dbxref=GeneID:217935,GenBank:XR_004937492.1,MGI:MGI:2445085;gbkey=misc_RNA;gene=Dync2i1;product=dynein 2 intermediate chain 1%2C transcript variant X3;transcript_id=XR_004937492.1;extra_copy_number=0
CM058252.1	Liftoff	exon	115895685	115895787	.	-	.	ID=exon-XR_004937492.1-9;Parent=rna-XR_004937492.1;Dbxref=GeneID:217935,GenBank:XR_004937492.1,MGI:MGI:2445085;gbkey=misc_RNA;gene=Dync2i1;product=dynein 2 intermediate chain 1%2C transcript variant X3;transcript_id=XR_004937492.1;extra_copy_number=0
CM058252.1	Liftoff	exon	115900011	115900227	.	-	.	ID=exon-XR_004937492.1-8;Parent=rna-XR_004937492.1;Dbxref=GeneID:217935,GenBank:XR_004937492.1,MGI:MGI:2445085;gbkey=misc_RNA;gene=Dync2i1;product=dynein 2 intermediate chain 1%2C transcript variant X3;transcript_id=XR_004937492.1;extra_copy_number=0
CM058252.1	Liftoff	exon	115900706	115900783	.	-	.	ID=exon-XR_004937492.1-7;Parent=rna-XR_004937492.1;Dbxref=GeneID:217935,GenBank:XR_004937492.1,MGI:MGI:2445085;gbkey=misc_RNA;gene=Dync2i1;product=dynein 2 intermediate chain 1%2C transcript variant X3;transcript_id=XR_004937492.1;extra_copy_number=0
CM058252.1	Liftoff	exon	115902001	115902309	.	-	.	ID=exon-XR_004937492.1-6;Parent=rna-XR_004937492.1;Dbxref=GeneID:217935,GenBank:XR_004937492.1,MGI:MGI:2445085;gbkey=misc_RNA;gene=Dync2i1;product=dynein 2 intermediate chain 1%2C transcript variant X3;transcript_id=XR_004937492.1;extra_copy_number=0
CM058252.1	Liftoff	exon	115907685	115907776	.	-	.	ID=exon-XR_004937492.1-5;Parent=rna-XR_004937492.1;Dbxref=GeneID:217935,GenBank:XR_004937492.1,MGI:MGI:2445085;gbkey=misc_RNA;gene=Dync2i1;product=dynein 2 intermediate chain 1%2C transcript variant X3;transcript_id=XR_004937492.1;extra_copy_number=0
CM058252.1	Liftoff	exon	115909111	115909531	.	-	.	ID=exon-XR_004937492.1-4;Parent=rna-XR_004937492.1;Dbxref=GeneID:217935,GenBank:XR_004937492.1,MGI:MGI:2445085;gbkey=misc_RNA;gene=Dync2i1;product=dynein 2 intermediate chain 1%2C transcript variant X3;transcript_id=XR_004937492.1;extra_copy_number=0
CM058252.1	Liftoff	exon	115910701	115910754	.	-	.	ID=exon-XR_004937492.1-3;Parent=rna-XR_004937492.1;Dbxref=GeneID:217935,GenBank:XR_004937492.1,MGI:MGI:2445085;gbkey=misc_RNA;gene=Dync2i1;product=dynein 2 intermediate chain 1%2C transcript variant X3;transcript_id=XR_004937492.1;extra_copy_number=0
CM058252.1	Liftoff	exon	115915867	115915968	.	-	.	ID=exon-XR_004937492.1-2;Parent=rna-XR_004937492.1;Dbxref=GeneID:217935,GenBank:XR_004937492.1,MGI:MGI:2445085;gbkey=misc_RNA;gene=Dync2i1;product=dynein 2 intermediate chain 1%2C transcript variant X3;transcript_id=XR_004937492.1;extra_copy_number=0
CM058252.1	Liftoff	exon	115916131	115916325	.	-	.	ID=exon-XR_004937492.1-1;Parent=rna-XR_004937492.1;Dbxref=GeneID:217935,GenBank:XR_004937492.1,MGI:MGI:2445085;gbkey=misc_RNA;gene=Dync2i1;product=dynein 2 intermediate chain 1%2C transcript variant X3;transcript_id=XR_004937492.1;extra_copy_number=0
CM058252.1	Liftoff	transcript	115860261	115916325	.	-	.	ID=rna-XR_381520.5;Parent=gene-Dync2i1;Dbxref=GeneID:217935,GenBank:XR_381520.5,MGI:MGI:2445085;Name=XR_381520.5;gbkey=misc_RNA;gene=Dync2i1;model_evidence=Supporting evidence includes similarity to: 1 mRNA%2C 10 ESTs%2C 96 long SRA reads%2C and 100%25 coverage of the annotated genomic feature by RNAseq alignments%2C including 12 samples with support for all annotated introns;product=dynein 2 intermediate chain 1%2C transcript variant X4;transcript_id=XR_381520.5;extra_copy_number=0
CM058252.1	Liftoff	exon	115860261	115861783	.	-	.	ID=exon-XR_381520.5-23;Parent=rna-XR_381520.5;Dbxref=GeneID:217935,GenBank:XR_381520.5,MGI:MGI:2445085;gbkey=misc_RNA;gene=Dync2i1;product=dynein 2 intermediate chain 1%2C transcript variant X4;transcript_id=XR_381520.5;extra_copy_number=0
CM058252.1	Liftoff	exon	115865728	115865951	.	-	.	ID=exon-XR_381520.5-22;Parent=rna-XR_381520.5;Dbxref=GeneID:217935,GenBank:XR_381520.5,MGI:MGI:2445085;gbkey=misc_RNA;gene=Dync2i1;product=dynein 2 intermediate chain 1%2C transcript variant X4;transcript_id=XR_381520.5;extra_copy_number=0
CM058252.1	Liftoff	exon	115867377	115867508	.	-	.	ID=exon-XR_381520.5-21;Parent=rna-XR_381520.5;Dbxref=GeneID:217935,GenBank:XR_381520.5,MGI:MGI:2445085;gbkey=misc_RNA;gene=Dync2i1;product=dynein 2 intermediate chain 1%2C transcript variant X4;transcript_id=XR_381520.5;extra_copy_number=0
CM058252.1	Liftoff	exon	115867685	115867784	.	-	.	ID=exon-XR_381520.5-20;Parent=rna-XR_381520.5;Dbxref=GeneID:217935,GenBank:XR_381520.5,MGI:MGI:2445085;gbkey=misc_RNA;gene=Dync2i1;product=dynein 2 intermediate chain 1%2C transcript variant X4;transcript_id=XR_381520.5;extra_copy_number=0
CM058252.1	Liftoff	exon	115870484	115870544	.	-	.	ID=exon-XR_381520.5-19;Parent=rna-XR_381520.5;Dbxref=GeneID:217935,GenBank:XR_381520.5,MGI:MGI:2445085;gbkey=misc_RNA;gene=Dync2i1;product=dynein 2 intermediate chain 1%2C transcript variant X4;transcript_id=XR_381520.5;extra_copy_number=0
CM058252.1	Liftoff	exon	115872107	115872158	.	-	.	ID=exon-XR_381520.5-18;Parent=rna-XR_381520.5;Dbxref=GeneID:217935,GenBank:XR_381520.5,MGI:MGI:2445085;gbkey=misc_RNA;gene=Dync2i1;product=dynein 2 intermediate chain 1%2C transcript variant X4;transcript_id=XR_381520.5;extra_copy_number=0
CM058252.1	Liftoff	exon	115872620	115872681	.	-	.	ID=exon-XR_381520.5-17;Parent=rna-XR_381520.5;Dbxref=GeneID:217935,GenBank:XR_381520.5,MGI:MGI:2445085;gbkey=misc_RNA;gene=Dync2i1;product=dynein 2 intermediate chain 1%2C transcript variant X4;transcript_id=XR_381520.5;extra_copy_number=0
CM058252.1	Liftoff	exon	115872784	115872897	.	-	.	ID=exon-XR_381520.5-16;Parent=rna-XR_381520.5;Dbxref=GeneID:217935,GenBank:XR_381520.5,MGI:MGI:2445085;gbkey=misc_RNA;gene=Dync2i1;product=dynein 2 intermediate chain 1%2C transcript variant X4;transcript_id=XR_381520.5;extra_copy_number=0
CM058252.1	Liftoff	exon	115878893	115879055	.	-	.	ID=exon-XR_381520.5-15;Parent=rna-XR_381520.5;Dbxref=GeneID:217935,GenBank:XR_381520.5,MGI:MGI:2445085;gbkey=misc_RNA;gene=Dync2i1;product=dynein 2 intermediate chain 1%2C transcript variant X4;transcript_id=XR_381520.5;extra_copy_number=0
CM058252.1	Liftoff	exon	115879982	115880143	.	-	.	ID=exon-XR_381520.5-14;Parent=rna-XR_381520.5;Dbxref=GeneID:217935,GenBank:XR_381520.5,MGI:MGI:2445085;gbkey=misc_RNA;gene=Dync2i1;product=dynein 2 intermediate chain 1%2C transcript variant X4;transcript_id=XR_381520.5;extra_copy_number=0
CM058252.1	Liftoff	exon	115883585	115883714	.	-	.	ID=exon-XR_381520.5-13;Parent=rna-XR_381520.5;Dbxref=GeneID:217935,GenBank:XR_381520.5,MGI:MGI:2445085;gbkey=misc_RNA;gene=Dync2i1;product=dynein 2 intermediate chain 1%2C transcript variant X4;transcript_id=XR_381520.5;extra_copy_number=0
CM058252.1	Liftoff	exon	115885693	115885781	.	-	.	ID=exon-XR_381520.5-12;Parent=rna-XR_381520.5;Dbxref=GeneID:217935,GenBank:XR_381520.5,MGI:MGI:2445085;gbkey=misc_RNA;gene=Dync2i1;product=dynein 2 intermediate chain 1%2C transcript variant X4;transcript_id=XR_381520.5;extra_copy_number=0
CM058252.1	Liftoff	exon	115886599	115886710	.	-	.	ID=exon-XR_381520.5-11;Parent=rna-XR_381520.5;Dbxref=GeneID:217935,GenBank:XR_381520.5,MGI:MGI:2445085;gbkey=misc_RNA;gene=Dync2i1;product=dynein 2 intermediate chain 1%2C transcript variant X4;transcript_id=XR_381520.5;extra_copy_number=0
CM058252.1	Liftoff	exon	115887321	115887450	.	-	.	ID=exon-XR_381520.5-10;Parent=rna-XR_381520.5;Dbxref=GeneID:217935,GenBank:XR_381520.5,MGI:MGI:2445085;gbkey=misc_RNA;gene=Dync2i1;product=dynein 2 intermediate chain 1%2C transcript variant X4;transcript_id=XR_381520.5;extra_copy_number=0
CM058252.1	Liftoff	exon	115895685	115895787	.	-	.	ID=exon-XR_381520.5-9;Parent=rna-XR_381520.5;Dbxref=GeneID:217935,GenBank:XR_381520.5,MGI:MGI:2445085;gbkey=misc_RNA;gene=Dync2i1;product=dynein 2 intermediate chain 1%2C transcript variant X4;transcript_id=XR_381520.5;extra_copy_number=0
CM058252.1	Liftoff	exon	115900011	115900227	.	-	.	ID=exon-XR_381520.5-8;Parent=rna-XR_381520.5;Dbxref=GeneID:217935,GenBank:XR_381520.5,MGI:MGI:2445085;gbkey=misc_RNA;gene=Dync2i1;product=dynein 2 intermediate chain 1%2C transcript variant X4;transcript_id=XR_381520.5;extra_copy_number=0
CM058252.1	Liftoff	exon	115900706	115900783	.	-	.	ID=exon-XR_381520.5-7;Parent=rna-XR_381520.5;Dbxref=GeneID:217935,GenBank:XR_381520.5,MGI:MGI:2445085;gbkey=misc_RNA;gene=Dync2i1;product=dynein 2 intermediate chain 1%2C transcript variant X4;transcript_id=XR_381520.5;extra_copy_number=0
CM058252.1	Liftoff	exon	115902001	115902309	.	-	.	ID=exon-XR_381520.5-6;Parent=rna-XR_381520.5;Dbxref=GeneID:217935,GenBank:XR_381520.5,MGI:MGI:2445085;gbkey=misc_RNA;gene=Dync2i1;product=dynein 2 intermediate chain 1%2C transcript variant X4;transcript_id=XR_381520.5;extra_copy_number=0
CM058252.1	Liftoff	exon	115907685	115907776	.	-	.	ID=exon-XR_381520.5-5;Parent=rna-XR_381520.5;Dbxref=GeneID:217935,GenBank:XR_381520.5,MGI:MGI:2445085;gbkey=misc_RNA;gene=Dync2i1;product=dynein 2 intermediate chain 1%2C transcript variant X4;transcript_id=XR_381520.5;extra_copy_number=0
CM058252.1	Liftoff	exon	115909111	115909531	.	-	.	ID=exon-XR_381520.5-4;Parent=rna-XR_381520.5;Dbxref=GeneID:217935,GenBank:XR_381520.5,MGI:MGI:2445085;gbkey=misc_RNA;gene=Dync2i1;product=dynein 2 intermediate chain 1%2C transcript variant X4;transcript_id=XR_381520.5;extra_copy_number=0
CM058252.1	Liftoff	exon	115910701	115910754	.	-	.	ID=exon-XR_381520.5-3;Parent=rna-XR_381520.5;Dbxref=GeneID:217935,GenBank:XR_381520.5,MGI:MGI:2445085;gbkey=misc_RNA;gene=Dync2i1;product=dynein 2 intermediate chain 1%2C transcript variant X4;transcript_id=XR_381520.5;extra_copy_number=0
CM058252.1	Liftoff	exon	115915867	115915968	.	-	.	ID=exon-XR_381520.5-2;Parent=rna-XR_381520.5;Dbxref=GeneID:217935,GenBank:XR_381520.5,MGI:MGI:2445085;gbkey=misc_RNA;gene=Dync2i1;product=dynein 2 intermediate chain 1%2C transcript variant X4;transcript_id=XR_381520.5;extra_copy_number=0
CM058252.1	Liftoff	exon	115916131	115916325	.	-	.	ID=exon-XR_381520.5-1;Parent=rna-XR_381520.5;Dbxref=GeneID:217935,GenBank:XR_381520.5,MGI:MGI:2445085;gbkey=misc_RNA;gene=Dync2i1;product=dynein 2 intermediate chain 1%2C transcript variant X4;transcript_id=XR_381520.5;extra_copy_number=0
CM058252.1	Liftoff	gene	115932517	116044179	.	+	.	ID=gene-Esyt2;Dbxref=GeneID:52635,MGI:MGI:1261845;Name=Esyt2;description=extended synaptotagmin-like protein 2;gbkey=Gene;gene=Esyt2;gene_biotype=protein_coding;gene_synonym=2410017M09Rik,4921504I16Rik,CHR2SYT,D12Ertd551e,Fam62b;coverage=1.0;sequence_ID=0.999;valid_ORFs=9;extra_copy_number=0;copy_num_ID=gene-Esyt2_0
CM058252.1	Liftoff	mRNA	115932517	116010213	.	+	.	ID=rna-XM_006516075.4;Parent=gene-Esyt2;Dbxref=GeneID:52635,GenBank:XM_006516075.4,MGI:MGI:1261845;Name=XM_006516075.4;gbkey=mRNA;gene=Esyt2;model_evidence=Supporting evidence includes similarity to: 2 mRNAs%2C 10 ESTs%2C 194 long SRA reads%2C and 84%25 coverage of the annotated genomic feature by RNAseq alignments%2C including 8 samples with support for all annotated introns;product=extended synaptotagmin-like protein 2%2C transcript variant X15;transcript_id=XM_006516075.4;matches_ref_protein=True;valid_ORF=True;extra_copy_number=0
CM058252.1	Liftoff	exon	115932517	115934908	.	+	.	ID=exon-XM_006516075.4-1;Parent=rna-XM_006516075.4;Dbxref=GeneID:52635,GenBank:XM_006516075.4,MGI:MGI:1261845;gbkey=mRNA;gene=Esyt2;product=extended synaptotagmin-like protein 2%2C transcript variant X15;transcript_id=XM_006516075.4;extra_copy_number=0
CM058252.1	Liftoff	exon	115971065	115971106	.	+	.	ID=exon-XM_006516075.4-2;Parent=rna-XM_006516075.4;Dbxref=GeneID:52635,GenBank:XM_006516075.4,MGI:MGI:1261845;gbkey=mRNA;gene=Esyt2;product=extended synaptotagmin-like protein 2%2C transcript variant X15;transcript_id=XM_006516075.4;extra_copy_number=0
CM058252.1	Liftoff	exon	115972039	115972173	.	+	.	ID=exon-XM_006516075.4-3;Parent=rna-XM_006516075.4;Dbxref=GeneID:52635,GenBank:XM_006516075.4,MGI:MGI:1261845;gbkey=mRNA;gene=Esyt2;product=extended synaptotagmin-like protein 2%2C transcript variant X15;transcript_id=XM_006516075.4;extra_copy_number=0
CM058252.1	Liftoff	exon	115974362	115974438	.	+	.	ID=exon-XM_006516075.4-4;Parent=rna-XM_006516075.4;Dbxref=GeneID:52635,GenBank:XM_006516075.4,MGI:MGI:1261845;gbkey=mRNA;gene=Esyt2;product=extended synaptotagmin-like protein 2%2C transcript variant X15;transcript_id=XM_006516075.4;extra_copy_number=0
CM058252.1	Liftoff	exon	115977075	115977147	.	+	.	ID=exon-XM_006516075.4-5;Parent=rna-XM_006516075.4;Dbxref=GeneID:52635,GenBank:XM_006516075.4,MGI:MGI:1261845;gbkey=mRNA;gene=Esyt2;product=extended synaptotagmin-like protein 2%2C transcript variant X15;transcript_id=XM_006516075.4;extra_copy_number=0
CM058252.1	Liftoff	exon	115977356	115977445	.	+	.	ID=exon-XM_006516075.4-6;Parent=rna-XM_006516075.4;Dbxref=GeneID:52635,GenBank:XM_006516075.4,MGI:MGI:1261845;gbkey=mRNA;gene=Esyt2;product=extended synaptotagmin-like protein 2%2C transcript variant X15;transcript_id=XM_006516075.4;extra_copy_number=0
CM058252.1	Liftoff	exon	115987436	115987491	.	+	.	ID=exon-XM_006516075.4-7;Parent=rna-XM_006516075.4;Dbxref=GeneID:52635,GenBank:XM_006516075.4,MGI:MGI:1261845;gbkey=mRNA;gene=Esyt2;product=extended synaptotagmin-like protein 2%2C transcript variant X15;transcript_id=XM_006516075.4;extra_copy_number=0
CM058252.1	Liftoff	exon	115992782	115992902	.	+	.	ID=exon-XM_006516075.4-8;Parent=rna-XM_006516075.4;Dbxref=GeneID:52635,GenBank:XM_006516075.4,MGI:MGI:1261845;gbkey=mRNA;gene=Esyt2;product=extended synaptotagmin-like protein 2%2C transcript variant X15;transcript_id=XM_006516075.4;extra_copy_number=0
CM058252.1	Liftoff	exon	115995311	115995487	.	+	.	ID=exon-XM_006516075.4-9;Parent=rna-XM_006516075.4;Dbxref=GeneID:52635,GenBank:XM_006516075.4,MGI:MGI:1261845;gbkey=mRNA;gene=Esyt2;product=extended synaptotagmin-like protein 2%2C transcript variant X15;transcript_id=XM_006516075.4;extra_copy_number=0
CM058252.1	Liftoff	exon	115996673	115996755	.	+	.	ID=exon-XM_006516075.4-10;Parent=rna-XM_006516075.4;Dbxref=GeneID:52635,GenBank:XM_006516075.4,MGI:MGI:1261845;gbkey=mRNA;gene=Esyt2;product=extended synaptotagmin-like protein 2%2C transcript variant X15;transcript_id=XM_006516075.4;extra_copy_number=0
CM058252.1	Liftoff	exon	115999747	115999795	.	+	.	ID=exon-XM_006516075.4-11;Parent=rna-XM_006516075.4;Dbxref=GeneID:52635,GenBank:XM_006516075.4,MGI:MGI:1261845;gbkey=mRNA;gene=Esyt2;product=extended synaptotagmin-like protein 2%2C transcript variant X15;transcript_id=XM_006516075.4;extra_copy_number=0
CM058252.1	Liftoff	exon	116000969	116001058	.	+	.	ID=exon-XM_006516075.4-12;Parent=rna-XM_006516075.4;Dbxref=GeneID:52635,GenBank:XM_006516075.4,MGI:MGI:1261845;gbkey=mRNA;gene=Esyt2;product=extended synaptotagmin-like protein 2%2C transcript variant X15;transcript_id=XM_006516075.4;extra_copy_number=0
CM058252.1	Liftoff	exon	116001462	116001557	.	+	.	ID=exon-XM_006516075.4-13;Parent=rna-XM_006516075.4;Dbxref=GeneID:52635,GenBank:XM_006516075.4,MGI:MGI:1261845;gbkey=mRNA;gene=Esyt2;product=extended synaptotagmin-like protein 2%2C transcript variant X15;transcript_id=XM_006516075.4;extra_copy_number=0
CM058252.1	Liftoff	exon	116007070	116007132	.	+	.	ID=exon-XM_006516075.4-14;Parent=rna-XM_006516075.4;Dbxref=GeneID:52635,GenBank:XM_006516075.4,MGI:MGI:1261845;gbkey=mRNA;gene=Esyt2;product=extended synaptotagmin-like protein 2%2C transcript variant X15;transcript_id=XM_006516075.4;extra_copy_number=0
CM058252.1	Liftoff	exon	116009283	116010213	.	+	.	ID=exon-XM_006516075.4-15;Parent=rna-XM_006516075.4;Dbxref=GeneID:52635,GenBank:XM_006516075.4,MGI:MGI:1261845;gbkey=mRNA;gene=Esyt2;product=extended synaptotagmin-like protein 2%2C transcript variant X15;transcript_id=XM_006516075.4;extra_copy_number=0
CM058252.1	Liftoff	CDS	115934579	115934908	.	+	.	ID=cds-XP_006516138.1;Parent=rna-XM_006516075.4;Dbxref=GeneID:52635,GenBank:XP_006516138.1,MGI:MGI:1261845;Name=XP_006516138.1;gbkey=CDS;gene=Esyt2;product=extended synaptotagmin-2 isoform X7;protein_id=XP_006516138.1;extra_copy_number=0
CM058252.1	Liftoff	CDS	115971065	115971106	.	+	.	ID=cds-XP_006516138.1;Parent=rna-XM_006516075.4;Dbxref=GeneID:52635,GenBank:XP_006516138.1,MGI:MGI:1261845;Name=XP_006516138.1;gbkey=CDS;gene=Esyt2;product=extended synaptotagmin-2 isoform X7;protein_id=XP_006516138.1;extra_copy_number=0
CM058252.1	Liftoff	CDS	115972039	115972173	.	+	.	ID=cds-XP_006516138.1;Parent=rna-XM_006516075.4;Dbxref=GeneID:52635,GenBank:XP_006516138.1,MGI:MGI:1261845;Name=XP_006516138.1;gbkey=CDS;gene=Esyt2;product=extended synaptotagmin-2 isoform X7;protein_id=XP_006516138.1;extra_copy_number=0
CM058252.1	Liftoff	CDS	115974362	115974438	.	+	.	ID=cds-XP_006516138.1;Parent=rna-XM_006516075.4;Dbxref=GeneID:52635,GenBank:XP_006516138.1,MGI:MGI:1261845;Name=XP_006516138.1;gbkey=CDS;gene=Esyt2;product=extended synaptotagmin-2 isoform X7;protein_id=XP_006516138.1;extra_copy_number=0
CM058252.1	Liftoff	CDS	115977075	115977147	.	+	.	ID=cds-XP_006516138.1;Parent=rna-XM_006516075.4;Dbxref=GeneID:52635,GenBank:XP_006516138.1,MGI:MGI:1261845;Name=XP_006516138.1;gbkey=CDS;gene=Esyt2;product=extended synaptotagmin-2 isoform X7;protein_id=XP_006516138.1;extra_copy_number=0
CM058252.1	Liftoff	CDS	115977356	115977445	.	+	.	ID=cds-XP_006516138.1;Parent=rna-XM_006516075.4;Dbxref=GeneID:52635,GenBank:XP_006516138.1,MGI:MGI:1261845;Name=XP_006516138.1;gbkey=CDS;gene=Esyt2;product=extended synaptotagmin-2 isoform X7;protein_id=XP_006516138.1;extra_copy_number=0
CM058252.1	Liftoff	CDS	115987436	115987491	.	+	.	ID=cds-XP_006516138.1;Parent=rna-XM_006516075.4;Dbxref=GeneID:52635,GenBank:XP_006516138.1,MGI:MGI:1261845;Name=XP_006516138.1;gbkey=CDS;gene=Esyt2;product=extended synaptotagmin-2 isoform X7;protein_id=XP_006516138.1;extra_copy_number=0
CM058252.1	Liftoff	CDS	115992782	115992902	.	+	.	ID=cds-XP_006516138.1;Parent=rna-XM_006516075.4;Dbxref=GeneID:52635,GenBank:XP_006516138.1,MGI:MGI:1261845;Name=XP_006516138.1;gbkey=CDS;gene=Esyt2;product=extended synaptotagmin-2 isoform X7;protein_id=XP_006516138.1;extra_copy_number=0
CM058252.1	Liftoff	CDS	115995311	115995487	.	+	.	ID=cds-XP_006516138.1;Parent=rna-XM_006516075.4;Dbxref=GeneID:52635,GenBank:XP_006516138.1,MGI:MGI:1261845;Name=XP_006516138.1;gbkey=CDS;gene=Esyt2;product=extended synaptotagmin-2 isoform X7;protein_id=XP_006516138.1;extra_copy_number=0
CM058252.1	Liftoff	CDS	115996673	115996755	.	+	.	ID=cds-XP_006516138.1;Parent=rna-XM_006516075.4;Dbxref=GeneID:52635,GenBank:XP_006516138.1,MGI:MGI:1261845;Name=XP_006516138.1;gbkey=CDS;gene=Esyt2;product=extended synaptotagmin-2 isoform X7;protein_id=XP_006516138.1;extra_copy_number=0
CM058252.1	Liftoff	CDS	115999747	115999795	.	+	.	ID=cds-XP_006516138.1;Parent=rna-XM_006516075.4;Dbxref=GeneID:52635,GenBank:XP_006516138.1,MGI:MGI:1261845;Name=XP_006516138.1;gbkey=CDS;gene=Esyt2;product=extended synaptotagmin-2 isoform X7;protein_id=XP_006516138.1;extra_copy_number=0
CM058252.1	Liftoff	CDS	116000969	116001058	.	+	.	ID=cds-XP_006516138.1;Parent=rna-XM_006516075.4;Dbxref=GeneID:52635,GenBank:XP_006516138.1,MGI:MGI:1261845;Name=XP_006516138.1;gbkey=CDS;gene=Esyt2;product=extended synaptotagmin-2 isoform X7;protein_id=XP_006516138.1;extra_copy_number=0
CM058252.1	Liftoff	CDS	116001462	116001557	.	+	.	ID=cds-XP_006516138.1;Parent=rna-XM_006516075.4;Dbxref=GeneID:52635,GenBank:XP_006516138.1,MGI:MGI:1261845;Name=XP_006516138.1;gbkey=CDS;gene=Esyt2;product=extended synaptotagmin-2 isoform X7;protein_id=XP_006516138.1;extra_copy_number=0
CM058252.1	Liftoff	CDS	116007070	116007132	.	+	.	ID=cds-XP_006516138.1;Parent=rna-XM_006516075.4;Dbxref=GeneID:52635,GenBank:XP_006516138.1,MGI:MGI:1261845;Name=XP_006516138.1;gbkey=CDS;gene=Esyt2;product=extended synaptotagmin-2 isoform X7;protein_id=XP_006516138.1;extra_copy_number=0
CM058252.1	Liftoff	CDS	116009283	116009306	.	+	.	ID=cds-XP_006516138.1;Parent=rna-XM_006516075.4;Dbxref=GeneID:52635,GenBank:XP_006516138.1,MGI:MGI:1261845;Name=XP_006516138.1;gbkey=CDS;gene=Esyt2;product=extended synaptotagmin-2 isoform X7;protein_id=XP_006516138.1;extra_copy_number=0
CM058252.1	Liftoff	mRNA	115932517	116044179	.	+	.	ID=rna-XM_011244139.3;Parent=gene-Esyt2;Dbxref=GeneID:52635,GenBank:XM_011244139.3,MGI:MGI:1261845;Name=XM_011244139.3;gbkey=mRNA;gene=Esyt2;model_evidence=Supporting evidence includes similarity to: 2 mRNAs%2C 21 ESTs%2C 229 long SRA reads%2C and 88%25 coverage of the annotated genomic feature by RNAseq alignments%2C including 20 samples with support for all annotated introns;product=extended synaptotagmin-like protein 2%2C transcript variant X9;transcript_id=XM_011244139.3;matches_ref_protein=True;valid_ORF=True;extra_copy_number=0
CM058252.1	Liftoff	exon	115932517	115934908	.	+	.	ID=exon-XM_011244139.3-1;Parent=rna-XM_011244139.3;Dbxref=GeneID:52635,GenBank:XM_011244139.3,MGI:MGI:1261845;gbkey=mRNA;gene=Esyt2;product=extended synaptotagmin-like protein 2%2C transcript variant X9;transcript_id=XM_011244139.3;extra_copy_number=0
CM058252.1	Liftoff	exon	115971065	115971106	.	+	.	ID=exon-XM_011244139.3-2;Parent=rna-XM_011244139.3;Dbxref=GeneID:52635,GenBank:XM_011244139.3,MGI:MGI:1261845;gbkey=mRNA;gene=Esyt2;product=extended synaptotagmin-like protein 2%2C transcript variant X9;transcript_id=XM_011244139.3;extra_copy_number=0
CM058252.1	Liftoff	exon	115972039	115972173	.	+	.	ID=exon-XM_011244139.3-3;Parent=rna-XM_011244139.3;Dbxref=GeneID:52635,GenBank:XM_011244139.3,MGI:MGI:1261845;gbkey=mRNA;gene=Esyt2;product=extended synaptotagmin-like protein 2%2C transcript variant X9;transcript_id=XM_011244139.3;extra_copy_number=0
CM058252.1	Liftoff	exon	115974362	115974438	.	+	.	ID=exon-XM_011244139.3-4;Parent=rna-XM_011244139.3;Dbxref=GeneID:52635,GenBank:XM_011244139.3,MGI:MGI:1261845;gbkey=mRNA;gene=Esyt2;product=extended synaptotagmin-like protein 2%2C transcript variant X9;transcript_id=XM_011244139.3;extra_copy_number=0
CM058252.1	Liftoff	exon	115977075	115977147	.	+	.	ID=exon-XM_011244139.3-5;Parent=rna-XM_011244139.3;Dbxref=GeneID:52635,GenBank:XM_011244139.3,MGI:MGI:1261845;gbkey=mRNA;gene=Esyt2;product=extended synaptotagmin-like protein 2%2C transcript variant X9;transcript_id=XM_011244139.3;extra_copy_number=0
CM058252.1	Liftoff	exon	115977356	115977445	.	+	.	ID=exon-XM_011244139.3-6;Parent=rna-XM_011244139.3;Dbxref=GeneID:52635,GenBank:XM_011244139.3,MGI:MGI:1261845;gbkey=mRNA;gene=Esyt2;product=extended synaptotagmin-like protein 2%2C transcript variant X9;transcript_id=XM_011244139.3;extra_copy_number=0
CM058252.1	Liftoff	exon	115987436	115987491	.	+	.	ID=exon-XM_011244139.3-7;Parent=rna-XM_011244139.3;Dbxref=GeneID:52635,GenBank:XM_011244139.3,MGI:MGI:1261845;gbkey=mRNA;gene=Esyt2;product=extended synaptotagmin-like protein 2%2C transcript variant X9;transcript_id=XM_011244139.3;extra_copy_number=0
CM058252.1	Liftoff	exon	115992782	115992902	.	+	.	ID=exon-XM_011244139.3-8;Parent=rna-XM_011244139.3;Dbxref=GeneID:52635,GenBank:XM_011244139.3,MGI:MGI:1261845;gbkey=mRNA;gene=Esyt2;product=extended synaptotagmin-like protein 2%2C transcript variant X9;transcript_id=XM_011244139.3;extra_copy_number=0
CM058252.1	Liftoff	exon	115995311	115995487	.	+	.	ID=exon-XM_011244139.3-9;Parent=rna-XM_011244139.3;Dbxref=GeneID:52635,GenBank:XM_011244139.3,MGI:MGI:1261845;gbkey=mRNA;gene=Esyt2;product=extended synaptotagmin-like protein 2%2C transcript variant X9;transcript_id=XM_011244139.3;extra_copy_number=0
CM058252.1	Liftoff	exon	115996673	115996755	.	+	.	ID=exon-XM_011244139.3-10;Parent=rna-XM_011244139.3;Dbxref=GeneID:52635,GenBank:XM_011244139.3,MGI:MGI:1261845;gbkey=mRNA;gene=Esyt2;product=extended synaptotagmin-like protein 2%2C transcript variant X9;transcript_id=XM_011244139.3;extra_copy_number=0
CM058252.1	Liftoff	exon	115999747	115999795	.	+	.	ID=exon-XM_011244139.3-11;Parent=rna-XM_011244139.3;Dbxref=GeneID:52635,GenBank:XM_011244139.3,MGI:MGI:1261845;gbkey=mRNA;gene=Esyt2;product=extended synaptotagmin-like protein 2%2C transcript variant X9;transcript_id=XM_011244139.3;extra_copy_number=0
CM058252.1	Liftoff	exon	116000969	116001058	.	+	.	ID=exon-XM_011244139.3-12;Parent=rna-XM_011244139.3;Dbxref=GeneID:52635,GenBank:XM_011244139.3,MGI:MGI:1261845;gbkey=mRNA;gene=Esyt2;product=extended synaptotagmin-like protein 2%2C transcript variant X9;transcript_id=XM_011244139.3;extra_copy_number=0
CM058252.1	Liftoff	exon	116001462	116001557	.	+	.	ID=exon-XM_011244139.3-13;Parent=rna-XM_011244139.3;Dbxref=GeneID:52635,GenBank:XM_011244139.3,MGI:MGI:1261845;gbkey=mRNA;gene=Esyt2;product=extended synaptotagmin-like protein 2%2C transcript variant X9;transcript_id=XM_011244139.3;extra_copy_number=0
CM058252.1	Liftoff	exon	116007070	116007132	.	+	.	ID=exon-XM_011244139.3-14;Parent=rna-XM_011244139.3;Dbxref=GeneID:52635,GenBank:XM_011244139.3,MGI:MGI:1261845;gbkey=mRNA;gene=Esyt2;product=extended synaptotagmin-like protein 2%2C transcript variant X9;transcript_id=XM_011244139.3;extra_copy_number=0
CM058252.1	Liftoff	exon	116010355	116010429	.	+	.	ID=exon-XM_011244139.3-15;Parent=rna-XM_011244139.3;Dbxref=GeneID:52635,GenBank:XM_011244139.3,MGI:MGI:1261845;gbkey=mRNA;gene=Esyt2;product=extended synaptotagmin-like protein 2%2C transcript variant X9;transcript_id=XM_011244139.3;extra_copy_number=0
CM058252.1	Liftoff	exon	116011091	116011177	.	+	.	ID=exon-XM_011244139.3-16;Parent=rna-XM_011244139.3;Dbxref=GeneID:52635,GenBank:XM_011244139.3,MGI:MGI:1261845;gbkey=mRNA;gene=Esyt2;product=extended synaptotagmin-like protein 2%2C transcript variant X9;transcript_id=XM_011244139.3;extra_copy_number=0
CM058252.1	Liftoff	exon	116016638	116016787	.	+	.	ID=exon-XM_011244139.3-17;Parent=rna-XM_011244139.3;Dbxref=GeneID:52635,GenBank:XM_011244139.3,MGI:MGI:1261845;gbkey=mRNA;gene=Esyt2;product=extended synaptotagmin-like protein 2%2C transcript variant X9;transcript_id=XM_011244139.3;extra_copy_number=0
CM058252.1	Liftoff	exon	116018797	116019170	.	+	.	ID=exon-XM_011244139.3-18;Parent=rna-XM_011244139.3;Dbxref=GeneID:52635,GenBank:XM_011244139.3,MGI:MGI:1261845;gbkey=mRNA;gene=Esyt2;product=extended synaptotagmin-like protein 2%2C transcript variant X9;transcript_id=XM_011244139.3;extra_copy_number=0
CM058252.1	Liftoff	exon	116020172	116020270	.	+	.	ID=exon-XM_011244139.3-19;Parent=rna-XM_011244139.3;Dbxref=GeneID:52635,GenBank:XM_011244139.3,MGI:MGI:1261845;gbkey=mRNA;gene=Esyt2;product=extended synaptotagmin-like protein 2%2C transcript variant X9;transcript_id=XM_011244139.3;extra_copy_number=0
CM058252.1	Liftoff	exon	116020950	116021081	.	+	.	ID=exon-XM_011244139.3-20;Parent=rna-XM_011244139.3;Dbxref=GeneID:52635,GenBank:XM_011244139.3,MGI:MGI:1261845;gbkey=mRNA;gene=Esyt2;product=extended synaptotagmin-like protein 2%2C transcript variant X9;transcript_id=XM_011244139.3;extra_copy_number=0
CM058252.1	Liftoff	exon	116021978	116022083	.	+	.	ID=exon-XM_011244139.3-21;Parent=rna-XM_011244139.3;Dbxref=GeneID:52635,GenBank:XM_011244139.3,MGI:MGI:1261845;gbkey=mRNA;gene=Esyt2;product=extended synaptotagmin-like protein 2%2C transcript variant X9;transcript_id=XM_011244139.3;extra_copy_number=0
CM058252.1	Liftoff	exon	116023254	116023303	.	+	.	ID=exon-XM_011244139.3-22;Parent=rna-XM_011244139.3;Dbxref=GeneID:52635,GenBank:XM_011244139.3,MGI:MGI:1261845;gbkey=mRNA;gene=Esyt2;product=extended synaptotagmin-like protein 2%2C transcript variant X9;transcript_id=XM_011244139.3;extra_copy_number=0
CM058252.1	Liftoff	exon	116042678	116044179	.	+	.	ID=exon-XM_011244139.3-23;Parent=rna-XM_011244139.3;Dbxref=GeneID:52635,GenBank:XM_011244139.3,MGI:MGI:1261845;gbkey=mRNA;gene=Esyt2;product=extended synaptotagmin-like protein 2%2C transcript variant X9;transcript_id=XM_011244139.3;extra_copy_number=0
CM058252.1	Liftoff	CDS	115934579	115934908	.	+	.	ID=cds-XP_011242441.1;Parent=rna-XM_011244139.3;Dbxref=GeneID:52635,GenBank:XP_011242441.1,MGI:MGI:1261845;Name=XP_011242441.1;gbkey=CDS;gene=Esyt2;product=extended synaptotagmin-2 isoform X3;protein_id=XP_011242441.1;extra_copy_number=0
CM058252.1	Liftoff	CDS	115971065	115971106	.	+	.	ID=cds-XP_011242441.1;Parent=rna-XM_011244139.3;Dbxref=GeneID:52635,GenBank:XP_011242441.1,MGI:MGI:1261845;Name=XP_011242441.1;gbkey=CDS;gene=Esyt2;product=extended synaptotagmin-2 isoform X3;protein_id=XP_011242441.1;extra_copy_number=0
CM058252.1	Liftoff	CDS	115972039	115972173	.	+	.	ID=cds-XP_011242441.1;Parent=rna-XM_011244139.3;Dbxref=GeneID:52635,GenBank:XP_011242441.1,MGI:MGI:1261845;Name=XP_011242441.1;gbkey=CDS;gene=Esyt2;product=extended synaptotagmin-2 isoform X3;protein_id=XP_011242441.1;extra_copy_number=0
CM058252.1	Liftoff	CDS	115974362	115974438	.	+	.	ID=cds-XP_011242441.1;Parent=rna-XM_011244139.3;Dbxref=GeneID:52635,GenBank:XP_011242441.1,MGI:MGI:1261845;Name=XP_011242441.1;gbkey=CDS;gene=Esyt2;product=extended synaptotagmin-2 isoform X3;protein_id=XP_011242441.1;extra_copy_number=0
CM058252.1	Liftoff	CDS	115977075	115977147	.	+	.	ID=cds-XP_011242441.1;Parent=rna-XM_011244139.3;Dbxref=GeneID:52635,GenBank:XP_011242441.1,MGI:MGI:1261845;Name=XP_011242441.1;gbkey=CDS;gene=Esyt2;product=extended synaptotagmin-2 isoform X3;protein_id=XP_011242441.1;extra_copy_number=0
CM058252.1	Liftoff	CDS	115977356	115977445	.	+	.	ID=cds-XP_011242441.1;Parent=rna-XM_011244139.3;Dbxref=GeneID:52635,GenBank:XP_011242441.1,MGI:MGI:1261845;Name=XP_011242441.1;gbkey=CDS;gene=Esyt2;product=extended synaptotagmin-2 isoform X3;protein_id=XP_011242441.1;extra_copy_number=0
CM058252.1	Liftoff	CDS	115987436	115987491	.	+	.	ID=cds-XP_011242441.1;Parent=rna-XM_011244139.3;Dbxref=GeneID:52635,GenBank:XP_011242441.1,MGI:MGI:1261845;Name=XP_011242441.1;gbkey=CDS;gene=Esyt2;product=extended synaptotagmin-2 isoform X3;protein_id=XP_011242441.1;extra_copy_number=0
CM058252.1	Liftoff	CDS	115992782	115992902	.	+	.	ID=cds-XP_011242441.1;Parent=rna-XM_011244139.3;Dbxref=GeneID:52635,GenBank:XP_011242441.1,MGI:MGI:1261845;Name=XP_011242441.1;gbkey=CDS;gene=Esyt2;product=extended synaptotagmin-2 isoform X3;protein_id=XP_011242441.1;extra_copy_number=0
CM058252.1	Liftoff	CDS	115995311	115995487	.	+	.	ID=cds-XP_011242441.1;Parent=rna-XM_011244139.3;Dbxref=GeneID:52635,GenBank:XP_011242441.1,MGI:MGI:1261845;Name=XP_011242441.1;gbkey=CDS;gene=Esyt2;product=extended synaptotagmin-2 isoform X3;protein_id=XP_011242441.1;extra_copy_number=0
CM058252.1	Liftoff	CDS	115996673	115996755	.	+	.	ID=cds-XP_011242441.1;Parent=rna-XM_011244139.3;Dbxref=GeneID:52635,GenBank:XP_011242441.1,MGI:MGI:1261845;Name=XP_011242441.1;gbkey=CDS;gene=Esyt2;product=extended synaptotagmin-2 isoform X3;protein_id=XP_011242441.1;extra_copy_number=0
CM058252.1	Liftoff	CDS	115999747	115999795	.	+	.	ID=cds-XP_011242441.1;Parent=rna-XM_011244139.3;Dbxref=GeneID:52635,GenBank:XP_011242441.1,MGI:MGI:1261845;Name=XP_011242441.1;gbkey=CDS;gene=Esyt2;product=extended synaptotagmin-2 isoform X3;protein_id=XP_011242441.1;extra_copy_number=0
CM058252.1	Liftoff	CDS	116000969	116001058	.	+	.	ID=cds-XP_011242441.1;Parent=rna-XM_011244139.3;Dbxref=GeneID:52635,GenBank:XP_011242441.1,MGI:MGI:1261845;Name=XP_011242441.1;gbkey=CDS;gene=Esyt2;product=extended synaptotagmin-2 isoform X3;protein_id=XP_011242441.1;extra_copy_number=0
CM058252.1	Liftoff	CDS	116001462	116001557	.	+	.	ID=cds-XP_011242441.1;Parent=rna-XM_011244139.3;Dbxref=GeneID:52635,GenBank:XP_011242441.1,MGI:MGI:1261845;Name=XP_011242441.1;gbkey=CDS;gene=Esyt2;product=extended synaptotagmin-2 isoform X3;protein_id=XP_011242441.1;extra_copy_number=0
CM058252.1	Liftoff	CDS	116007070	116007132	.	+	.	ID=cds-XP_011242441.1;Parent=rna-XM_011244139.3;Dbxref=GeneID:52635,GenBank:XP_011242441.1,MGI:MGI:1261845;Name=XP_011242441.1;gbkey=CDS;gene=Esyt2;product=extended synaptotagmin-2 isoform X3;protein_id=XP_011242441.1;extra_copy_number=0
CM058252.1	Liftoff	CDS	116010355	116010429	.	+	.	ID=cds-XP_011242441.1;Parent=rna-XM_011244139.3;Dbxref=GeneID:52635,GenBank:XP_011242441.1,MGI:MGI:1261845;Name=XP_011242441.1;gbkey=CDS;gene=Esyt2;product=extended synaptotagmin-2 isoform X3;protein_id=XP_011242441.1;extra_copy_number=0
CM058252.1	Liftoff	CDS	116011091	116011177	.	+	.	ID=cds-XP_011242441.1;Parent=rna-XM_011244139.3;Dbxref=GeneID:52635,GenBank:XP_011242441.1,MGI:MGI:1261845;Name=XP_011242441.1;gbkey=CDS;gene=Esyt2;product=extended synaptotagmin-2 isoform X3;protein_id=XP_011242441.1;extra_copy_number=0
CM058252.1	Liftoff	CDS	116016638	116016787	.	+	.	ID=cds-XP_011242441.1;Parent=rna-XM_011244139.3;Dbxref=GeneID:52635,GenBank:XP_011242441.1,MGI:MGI:1261845;Name=XP_011242441.1;gbkey=CDS;gene=Esyt2;product=extended synaptotagmin-2 isoform X3;protein_id=XP_011242441.1;extra_copy_number=0
CM058252.1	Liftoff	CDS	116018797	116019170	.	+	.	ID=cds-XP_011242441.1;Parent=rna-XM_011244139.3;Dbxref=GeneID:52635,GenBank:XP_011242441.1,MGI:MGI:1261845;Name=XP_011242441.1;gbkey=CDS;gene=Esyt2;product=extended synaptotagmin-2 isoform X3;protein_id=XP_011242441.1;extra_copy_number=0
CM058252.1	Liftoff	CDS	116020172	116020270	.	+	.	ID=cds-XP_011242441.1;Parent=rna-XM_011244139.3;Dbxref=GeneID:52635,GenBank:XP_011242441.1,MGI:MGI:1261845;Name=XP_011242441.1;gbkey=CDS;gene=Esyt2;product=extended synaptotagmin-2 isoform X3;protein_id=XP_011242441.1;extra_copy_number=0
CM058252.1	Liftoff	CDS	116020950	116021081	.	+	.	ID=cds-XP_011242441.1;Parent=rna-XM_011244139.3;Dbxref=GeneID:52635,GenBank:XP_011242441.1,MGI:MGI:1261845;Name=XP_011242441.1;gbkey=CDS;gene=Esyt2;product=extended synaptotagmin-2 isoform X3;protein_id=XP_011242441.1;extra_copy_number=0
CM058252.1	Liftoff	CDS	116021978	116022083	.	+	.	ID=cds-XP_011242441.1;Parent=rna-XM_011244139.3;Dbxref=GeneID:52635,GenBank:XP_011242441.1,MGI:MGI:1261845;Name=XP_011242441.1;gbkey=CDS;gene=Esyt2;product=extended synaptotagmin-2 isoform X3;protein_id=XP_011242441.1;extra_copy_number=0
CM058252.1	Liftoff	CDS	116023254	116023303	.	+	.	ID=cds-XP_011242441.1;Parent=rna-XM_011244139.3;Dbxref=GeneID:52635,GenBank:XP_011242441.1,MGI:MGI:1261845;Name=XP_011242441.1;gbkey=CDS;gene=Esyt2;product=extended synaptotagmin-2 isoform X3;protein_id=XP_011242441.1;extra_copy_number=0
CM058252.1	Liftoff	CDS	116042678	116042726	.	+	.	ID=cds-XP_011242441.1;Parent=rna-XM_011244139.3;Dbxref=GeneID:52635,GenBank:XP_011242441.1,MGI:MGI:1261845;Name=XP_011242441.1;gbkey=CDS;gene=Esyt2;product=extended synaptotagmin-2 isoform X3;protein_id=XP_011242441.1;extra_copy_number=0
CM058252.1	Liftoff	mRNA	115932517	116044179	.	+	.	ID=rna-XM_017315129.2;Parent=gene-Esyt2;Dbxref=GeneID:52635,GenBank:XM_017315129.2,MGI:MGI:1261845;Name=XM_017315129.2;gbkey=mRNA;gene=Esyt2;model_evidence=Supporting evidence includes similarity to: 2 mRNAs%2C 20 ESTs%2C 230 long SRA reads%2C and 88%25 coverage of the annotated genomic feature by RNAseq alignments%2C including 8 samples with support for all annotated introns;product=extended synaptotagmin-like protein 2%2C transcript variant X1;transcript_id=XM_017315129.2;matches_ref_protein=True;valid_ORF=True;extra_copy_number=0
CM058252.1	Liftoff	exon	115932517	115934908	.	+	.	ID=exon-XM_017315129.2-1;Parent=rna-XM_017315129.2;Dbxref=GeneID:52635,GenBank:XM_017315129.2,MGI:MGI:1261845;gbkey=mRNA;gene=Esyt2;product=extended synaptotagmin-like protein 2%2C transcript variant X1;transcript_id=XM_017315129.2;extra_copy_number=0
CM058252.1	Liftoff	exon	115971065	115971106	.	+	.	ID=exon-XM_017315129.2-2;Parent=rna-XM_017315129.2;Dbxref=GeneID:52635,GenBank:XM_017315129.2,MGI:MGI:1261845;gbkey=mRNA;gene=Esyt2;product=extended synaptotagmin-like protein 2%2C transcript variant X1;transcript_id=XM_017315129.2;extra_copy_number=0
CM058252.1	Liftoff	exon	115972039	115972173	.	+	.	ID=exon-XM_017315129.2-3;Parent=rna-XM_017315129.2;Dbxref=GeneID:52635,GenBank:XM_017315129.2,MGI:MGI:1261845;gbkey=mRNA;gene=Esyt2;product=extended synaptotagmin-like protein 2%2C transcript variant X1;transcript_id=XM_017315129.2;extra_copy_number=0
CM058252.1	Liftoff	exon	115974362	115974438	.	+	.	ID=exon-XM_017315129.2-4;Parent=rna-XM_017315129.2;Dbxref=GeneID:52635,GenBank:XM_017315129.2,MGI:MGI:1261845;gbkey=mRNA;gene=Esyt2;product=extended synaptotagmin-like protein 2%2C transcript variant X1;transcript_id=XM_017315129.2;extra_copy_number=0
CM058252.1	Liftoff	exon	115977075	115977147	.	+	.	ID=exon-XM_017315129.2-5;Parent=rna-XM_017315129.2;Dbxref=GeneID:52635,GenBank:XM_017315129.2,MGI:MGI:1261845;gbkey=mRNA;gene=Esyt2;product=extended synaptotagmin-like protein 2%2C transcript variant X1;transcript_id=XM_017315129.2;extra_copy_number=0
CM058252.1	Liftoff	exon	115977356	115977445	.	+	.	ID=exon-XM_017315129.2-6;Parent=rna-XM_017315129.2;Dbxref=GeneID:52635,GenBank:XM_017315129.2,MGI:MGI:1261845;gbkey=mRNA;gene=Esyt2;product=extended synaptotagmin-like protein 2%2C transcript variant X1;transcript_id=XM_017315129.2;extra_copy_number=0
CM058252.1	Liftoff	exon	115987436	115987491	.	+	.	ID=exon-XM_017315129.2-7;Parent=rna-XM_017315129.2;Dbxref=GeneID:52635,GenBank:XM_017315129.2,MGI:MGI:1261845;gbkey=mRNA;gene=Esyt2;product=extended synaptotagmin-like protein 2%2C transcript variant X1;transcript_id=XM_017315129.2;extra_copy_number=0
CM058252.1	Liftoff	exon	115992782	115992902	.	+	.	ID=exon-XM_017315129.2-8;Parent=rna-XM_017315129.2;Dbxref=GeneID:52635,GenBank:XM_017315129.2,MGI:MGI:1261845;gbkey=mRNA;gene=Esyt2;product=extended synaptotagmin-like protein 2%2C transcript variant X1;transcript_id=XM_017315129.2;extra_copy_number=0
CM058252.1	Liftoff	exon	115995311	115995487	.	+	.	ID=exon-XM_017315129.2-9;Parent=rna-XM_017315129.2;Dbxref=GeneID:52635,GenBank:XM_017315129.2,MGI:MGI:1261845;gbkey=mRNA;gene=Esyt2;product=extended synaptotagmin-like protein 2%2C transcript variant X1;transcript_id=XM_017315129.2;extra_copy_number=0
CM058252.1	Liftoff	exon	115996673	115996755	.	+	.	ID=exon-XM_017315129.2-10;Parent=rna-XM_017315129.2;Dbxref=GeneID:52635,GenBank:XM_017315129.2,MGI:MGI:1261845;gbkey=mRNA;gene=Esyt2;product=extended synaptotagmin-like protein 2%2C transcript variant X1;transcript_id=XM_017315129.2;extra_copy_number=0
CM058252.1	Liftoff	exon	115999747	115999795	.	+	.	ID=exon-XM_017315129.2-11;Parent=rna-XM_017315129.2;Dbxref=GeneID:52635,GenBank:XM_017315129.2,MGI:MGI:1261845;gbkey=mRNA;gene=Esyt2;product=extended synaptotagmin-like protein 2%2C transcript variant X1;transcript_id=XM_017315129.2;extra_copy_number=0
CM058252.1	Liftoff	exon	116000969	116001058	.	+	.	ID=exon-XM_017315129.2-12;Parent=rna-XM_017315129.2;Dbxref=GeneID:52635,GenBank:XM_017315129.2,MGI:MGI:1261845;gbkey=mRNA;gene=Esyt2;product=extended synaptotagmin-like protein 2%2C transcript variant X1;transcript_id=XM_017315129.2;extra_copy_number=0
CM058252.1	Liftoff	exon	116001462	116001557	.	+	.	ID=exon-XM_017315129.2-13;Parent=rna-XM_017315129.2;Dbxref=GeneID:52635,GenBank:XM_017315129.2,MGI:MGI:1261845;gbkey=mRNA;gene=Esyt2;product=extended synaptotagmin-like protein 2%2C transcript variant X1;transcript_id=XM_017315129.2;extra_copy_number=0
CM058252.1	Liftoff	exon	116003385	116003486	.	+	.	ID=exon-XM_017315129.2-14;Parent=rna-XM_017315129.2;Dbxref=GeneID:52635,GenBank:XM_017315129.2,MGI:MGI:1261845;gbkey=mRNA;gene=Esyt2;product=extended synaptotagmin-like protein 2%2C transcript variant X1;transcript_id=XM_017315129.2;extra_copy_number=0
CM058252.1	Liftoff	exon	116010355	116010429	.	+	.	ID=exon-XM_017315129.2-15;Parent=rna-XM_017315129.2;Dbxref=GeneID:52635,GenBank:XM_017315129.2,MGI:MGI:1261845;gbkey=mRNA;gene=Esyt2;product=extended synaptotagmin-like protein 2%2C transcript variant X1;transcript_id=XM_017315129.2;extra_copy_number=0
CM058252.1	Liftoff	exon	116011091	116011177	.	+	.	ID=exon-XM_017315129.2-16;Parent=rna-XM_017315129.2;Dbxref=GeneID:52635,GenBank:XM_017315129.2,MGI:MGI:1261845;gbkey=mRNA;gene=Esyt2;product=extended synaptotagmin-like protein 2%2C transcript variant X1;transcript_id=XM_017315129.2;extra_copy_number=0
CM058252.1	Liftoff	exon	116016638	116016787	.	+	.	ID=exon-XM_017315129.2-17;Parent=rna-XM_017315129.2;Dbxref=GeneID:52635,GenBank:XM_017315129.2,MGI:MGI:1261845;gbkey=mRNA;gene=Esyt2;product=extended synaptotagmin-like protein 2%2C transcript variant X1;transcript_id=XM_017315129.2;extra_copy_number=0
CM058252.1	Liftoff	exon	116018797	116019170	.	+	.	ID=exon-XM_017315129.2-18;Parent=rna-XM_017315129.2;Dbxref=GeneID:52635,GenBank:XM_017315129.2,MGI:MGI:1261845;gbkey=mRNA;gene=Esyt2;product=extended synaptotagmin-like protein 2%2C transcript variant X1;transcript_id=XM_017315129.2;extra_copy_number=0
CM058252.1	Liftoff	exon	116020172	116020270	.	+	.	ID=exon-XM_017315129.2-19;Parent=rna-XM_017315129.2;Dbxref=GeneID:52635,GenBank:XM_017315129.2,MGI:MGI:1261845;gbkey=mRNA;gene=Esyt2;product=extended synaptotagmin-like protein 2%2C transcript variant X1;transcript_id=XM_017315129.2;extra_copy_number=0
CM058252.1	Liftoff	exon	116020950	116021081	.	+	.	ID=exon-XM_017315129.2-20;Parent=rna-XM_017315129.2;Dbxref=GeneID:52635,GenBank:XM_017315129.2,MGI:MGI:1261845;gbkey=mRNA;gene=Esyt2;product=extended synaptotagmin-like protein 2%2C transcript variant X1;transcript_id=XM_017315129.2;extra_copy_number=0
CM058252.1	Liftoff	exon	116021978	116022083	.	+	.	ID=exon-XM_017315129.2-21;Parent=rna-XM_017315129.2;Dbxref=GeneID:52635,GenBank:XM_017315129.2,MGI:MGI:1261845;gbkey=mRNA;gene=Esyt2;product=extended synaptotagmin-like protein 2%2C transcript variant X1;transcript_id=XM_017315129.2;extra_copy_number=0
CM058252.1	Liftoff	exon	116023254	116023303	.	+	.	ID=exon-XM_017315129.2-22;Parent=rna-XM_017315129.2;Dbxref=GeneID:52635,GenBank:XM_017315129.2,MGI:MGI:1261845;gbkey=mRNA;gene=Esyt2;product=extended synaptotagmin-like protein 2%2C transcript variant X1;transcript_id=XM_017315129.2;extra_copy_number=0
CM058252.1	Liftoff	exon	116042678	116044179	.	+	.	ID=exon-XM_017315129.2-23;Parent=rna-XM_017315129.2;Dbxref=GeneID:52635,GenBank:XM_017315129.2,MGI:MGI:1261845;gbkey=mRNA;gene=Esyt2;product=extended synaptotagmin-like protein 2%2C transcript variant X1;transcript_id=XM_017315129.2;extra_copy_number=0
CM058252.1	Liftoff	CDS	115934579	115934908	.	+	.	ID=cds-XP_017170618.1;Parent=rna-XM_017315129.2;Dbxref=GeneID:52635,GenBank:XP_017170618.1,MGI:MGI:1261845;Name=XP_017170618.1;gbkey=CDS;gene=Esyt2;product=extended synaptotagmin-2 isoform X1;protein_id=XP_017170618.1;extra_copy_number=0
CM058252.1	Liftoff	CDS	115971065	115971106	.	+	.	ID=cds-XP_017170618.1;Parent=rna-XM_017315129.2;Dbxref=GeneID:52635,GenBank:XP_017170618.1,MGI:MGI:1261845;Name=XP_017170618.1;gbkey=CDS;gene=Esyt2;product=extended synaptotagmin-2 isoform X1;protein_id=XP_017170618.1;extra_copy_number=0
CM058252.1	Liftoff	CDS	115972039	115972173	.	+	.	ID=cds-XP_017170618.1;Parent=rna-XM_017315129.2;Dbxref=GeneID:52635,GenBank:XP_017170618.1,MGI:MGI:1261845;Name=XP_017170618.1;gbkey=CDS;gene=Esyt2;product=extended synaptotagmin-2 isoform X1;protein_id=XP_017170618.1;extra_copy_number=0
CM058252.1	Liftoff	CDS	115974362	115974438	.	+	.	ID=cds-XP_017170618.1;Parent=rna-XM_017315129.2;Dbxref=GeneID:52635,GenBank:XP_017170618.1,MGI:MGI:1261845;Name=XP_017170618.1;gbkey=CDS;gene=Esyt2;product=extended synaptotagmin-2 isoform X1;protein_id=XP_017170618.1;extra_copy_number=0
CM058252.1	Liftoff	CDS	115977075	115977147	.	+	.	ID=cds-XP_017170618.1;Parent=rna-XM_017315129.2;Dbxref=GeneID:52635,GenBank:XP_017170618.1,MGI:MGI:1261845;Name=XP_017170618.1;gbkey=CDS;gene=Esyt2;product=extended synaptotagmin-2 isoform X1;protein_id=XP_017170618.1;extra_copy_number=0
CM058252.1	Liftoff	CDS	115977356	115977445	.	+	.	ID=cds-XP_017170618.1;Parent=rna-XM_017315129.2;Dbxref=GeneID:52635,GenBank:XP_017170618.1,MGI:MGI:1261845;Name=XP_017170618.1;gbkey=CDS;gene=Esyt2;product=extended synaptotagmin-2 isoform X1;protein_id=XP_017170618.1;extra_copy_number=0
CM058252.1	Liftoff	CDS	115987436	115987491	.	+	.	ID=cds-XP_017170618.1;Parent=rna-XM_017315129.2;Dbxref=GeneID:52635,GenBank:XP_017170618.1,MGI:MGI:1261845;Name=XP_017170618.1;gbkey=CDS;gene=Esyt2;product=extended synaptotagmin-2 isoform X1;protein_id=XP_017170618.1;extra_copy_number=0
CM058252.1	Liftoff	CDS	115992782	115992902	.	+	.	ID=cds-XP_017170618.1;Parent=rna-XM_017315129.2;Dbxref=GeneID:52635,GenBank:XP_017170618.1,MGI:MGI:1261845;Name=XP_017170618.1;gbkey=CDS;gene=Esyt2;product=extended synaptotagmin-2 isoform X1;protein_id=XP_017170618.1;extra_copy_number=0
CM058252.1	Liftoff	CDS	115995311	115995487	.	+	.	ID=cds-XP_017170618.1;Parent=rna-XM_017315129.2;Dbxref=GeneID:52635,GenBank:XP_017170618.1,MGI:MGI:1261845;Name=XP_017170618.1;gbkey=CDS;gene=Esyt2;product=extended synaptotagmin-2 isoform X1;protein_id=XP_017170618.1;extra_copy_number=0
CM058252.1	Liftoff	CDS	115996673	115996755	.	+	.	ID=cds-XP_017170618.1;Parent=rna-XM_017315129.2;Dbxref=GeneID:52635,GenBank:XP_017170618.1,MGI:MGI:1261845;Name=XP_017170618.1;gbkey=CDS;gene=Esyt2;product=extended synaptotagmin-2 isoform X1;protein_id=XP_017170618.1;extra_copy_number=0
CM058252.1	Liftoff	CDS	115999747	115999795	.	+	.	ID=cds-XP_017170618.1;Parent=rna-XM_017315129.2;Dbxref=GeneID:52635,GenBank:XP_017170618.1,MGI:MGI:1261845;Name=XP_017170618.1;gbkey=CDS;gene=Esyt2;product=extended synaptotagmin-2 isoform X1;protein_id=XP_017170618.1;extra_copy_number=0
CM058252.1	Liftoff	CDS	116000969	116001058	.	+	.	ID=cds-XP_017170618.1;Parent=rna-XM_017315129.2;Dbxref=GeneID:52635,GenBank:XP_017170618.1,MGI:MGI:1261845;Name=XP_017170618.1;gbkey=CDS;gene=Esyt2;product=extended synaptotagmin-2 isoform X1;protein_id=XP_017170618.1;extra_copy_number=0
CM058252.1	Liftoff	CDS	116001462	116001557	.	+	.	ID=cds-XP_017170618.1;Parent=rna-XM_017315129.2;Dbxref=GeneID:52635,GenBank:XP_017170618.1,MGI:MGI:1261845;Name=XP_017170618.1;gbkey=CDS;gene=Esyt2;product=extended synaptotagmin-2 isoform X1;protein_id=XP_017170618.1;extra_copy_number=0
CM058252.1	Liftoff	CDS	116003385	116003486	.	+	.	ID=cds-XP_017170618.1;Parent=rna-XM_017315129.2;Dbxref=GeneID:52635,GenBank:XP_017170618.1,MGI:MGI:1261845;Name=XP_017170618.1;gbkey=CDS;gene=Esyt2;product=extended synaptotagmin-2 isoform X1;protein_id=XP_017170618.1;extra_copy_number=0
CM058252.1	Liftoff	CDS	116010355	116010429	.	+	.	ID=cds-XP_017170618.1;Parent=rna-XM_017315129.2;Dbxref=GeneID:52635,GenBank:XP_017170618.1,MGI:MGI:1261845;Name=XP_017170618.1;gbkey=CDS;gene=Esyt2;product=extended synaptotagmin-2 isoform X1;protein_id=XP_017170618.1;extra_copy_number=0
CM058252.1	Liftoff	CDS	116011091	116011177	.	+	.	ID=cds-XP_017170618.1;Parent=rna-XM_017315129.2;Dbxref=GeneID:52635,GenBank:XP_017170618.1,MGI:MGI:1261845;Name=XP_017170618.1;gbkey=CDS;gene=Esyt2;product=extended synaptotagmin-2 isoform X1;protein_id=XP_017170618.1;extra_copy_number=0
CM058252.1	Liftoff	CDS	116016638	116016787	.	+	.	ID=cds-XP_017170618.1;Parent=rna-XM_017315129.2;Dbxref=GeneID:52635,GenBank:XP_017170618.1,MGI:MGI:1261845;Name=XP_017170618.1;gbkey=CDS;gene=Esyt2;product=extended synaptotagmin-2 isoform X1;protein_id=XP_017170618.1;extra_copy_number=0
CM058252.1	Liftoff	CDS	116018797	116019170	.	+	.	ID=cds-XP_017170618.1;Parent=rna-XM_017315129.2;Dbxref=GeneID:52635,GenBank:XP_017170618.1,MGI:MGI:1261845;Name=XP_017170618.1;gbkey=CDS;gene=Esyt2;product=extended synaptotagmin-2 isoform X1;protein_id=XP_017170618.1;extra_copy_number=0
CM058252.1	Liftoff	CDS	116020172	116020270	.	+	.	ID=cds-XP_017170618.1;Parent=rna-XM_017315129.2;Dbxref=GeneID:52635,GenBank:XP_017170618.1,MGI:MGI:1261845;Name=XP_017170618.1;gbkey=CDS;gene=Esyt2;product=extended synaptotagmin-2 isoform X1;protein_id=XP_017170618.1;extra_copy_number=0
CM058252.1	Liftoff	CDS	116020950	116021081	.	+	.	ID=cds-XP_017170618.1;Parent=rna-XM_017315129.2;Dbxref=GeneID:52635,GenBank:XP_017170618.1,MGI:MGI:1261845;Name=XP_017170618.1;gbkey=CDS;gene=Esyt2;product=extended synaptotagmin-2 isoform X1;protein_id=XP_017170618.1;extra_copy_number=0
CM058252.1	Liftoff	CDS	116021978	116022083	.	+	.	ID=cds-XP_017170618.1;Parent=rna-XM_017315129.2;Dbxref=GeneID:52635,GenBank:XP_017170618.1,MGI:MGI:1261845;Name=XP_017170618.1;gbkey=CDS;gene=Esyt2;product=extended synaptotagmin-2 isoform X1;protein_id=XP_017170618.1;extra_copy_number=0
CM058252.1	Liftoff	CDS	116023254	116023303	.	+	.	ID=cds-XP_017170618.1;Parent=rna-XM_017315129.2;Dbxref=GeneID:52635,GenBank:XP_017170618.1,MGI:MGI:1261845;Name=XP_017170618.1;gbkey=CDS;gene=Esyt2;product=extended synaptotagmin-2 isoform X1;protein_id=XP_017170618.1;extra_copy_number=0
CM058252.1	Liftoff	CDS	116042678	116042726	.	+	.	ID=cds-XP_017170618.1;Parent=rna-XM_017315129.2;Dbxref=GeneID:52635,GenBank:XP_017170618.1,MGI:MGI:1261845;Name=XP_017170618.1;gbkey=CDS;gene=Esyt2;product=extended synaptotagmin-2 isoform X1;protein_id=XP_017170618.1;extra_copy_number=0
CM058252.1	Liftoff	mRNA	115932517	116044179	.	+	.	ID=rna-XM_030246808.1;Parent=gene-Esyt2;Dbxref=GeneID:52635,GenBank:XM_030246808.1,MGI:MGI:1261845;Name=XM_030246808.1;gbkey=mRNA;gene=Esyt2;model_evidence=Supporting evidence includes similarity to: 2 mRNAs%2C 21 ESTs%2C 1 Protein%2C 231 long SRA reads%2C and 88%25 coverage of the annotated genomic feature by RNAseq alignments%2C including 12 samples with support for all annotated introns;product=extended synaptotagmin-like protein 2%2C transcript variant X7;transcript_id=XM_030246808.1;matches_ref_protein=True;valid_ORF=True;extra_copy_number=0
CM058252.1	Liftoff	exon	115932517	115934908	.	+	.	ID=exon-XM_030246808.1-1;Parent=rna-XM_030246808.1;Dbxref=GeneID:52635,GenBank:XM_030246808.1,MGI:MGI:1261845;gbkey=mRNA;gene=Esyt2;product=extended synaptotagmin-like protein 2%2C transcript variant X7;transcript_id=XM_030246808.1;extra_copy_number=0
CM058252.1	Liftoff	exon	115971065	115971106	.	+	.	ID=exon-XM_030246808.1-2;Parent=rna-XM_030246808.1;Dbxref=GeneID:52635,GenBank:XM_030246808.1,MGI:MGI:1261845;gbkey=mRNA;gene=Esyt2;product=extended synaptotagmin-like protein 2%2C transcript variant X7;transcript_id=XM_030246808.1;extra_copy_number=0
CM058252.1	Liftoff	exon	115972039	115972173	.	+	.	ID=exon-XM_030246808.1-3;Parent=rna-XM_030246808.1;Dbxref=GeneID:52635,GenBank:XM_030246808.1,MGI:MGI:1261845;gbkey=mRNA;gene=Esyt2;product=extended synaptotagmin-like protein 2%2C transcript variant X7;transcript_id=XM_030246808.1;extra_copy_number=0
CM058252.1	Liftoff	exon	115974362	115974438	.	+	.	ID=exon-XM_030246808.1-4;Parent=rna-XM_030246808.1;Dbxref=GeneID:52635,GenBank:XM_030246808.1,MGI:MGI:1261845;gbkey=mRNA;gene=Esyt2;product=extended synaptotagmin-like protein 2%2C transcript variant X7;transcript_id=XM_030246808.1;extra_copy_number=0
CM058252.1	Liftoff	exon	115977075	115977147	.	+	.	ID=exon-XM_030246808.1-5;Parent=rna-XM_030246808.1;Dbxref=GeneID:52635,GenBank:XM_030246808.1,MGI:MGI:1261845;gbkey=mRNA;gene=Esyt2;product=extended synaptotagmin-like protein 2%2C transcript variant X7;transcript_id=XM_030246808.1;extra_copy_number=0
CM058252.1	Liftoff	exon	115977356	115977445	.	+	.	ID=exon-XM_030246808.1-6;Parent=rna-XM_030246808.1;Dbxref=GeneID:52635,GenBank:XM_030246808.1,MGI:MGI:1261845;gbkey=mRNA;gene=Esyt2;product=extended synaptotagmin-like protein 2%2C transcript variant X7;transcript_id=XM_030246808.1;extra_copy_number=0
CM058252.1	Liftoff	exon	115987436	115987491	.	+	.	ID=exon-XM_030246808.1-7;Parent=rna-XM_030246808.1;Dbxref=GeneID:52635,GenBank:XM_030246808.1,MGI:MGI:1261845;gbkey=mRNA;gene=Esyt2;product=extended synaptotagmin-like protein 2%2C transcript variant X7;transcript_id=XM_030246808.1;extra_copy_number=0
CM058252.1	Liftoff	exon	115992782	115992902	.	+	.	ID=exon-XM_030246808.1-8;Parent=rna-XM_030246808.1;Dbxref=GeneID:52635,GenBank:XM_030246808.1,MGI:MGI:1261845;gbkey=mRNA;gene=Esyt2;product=extended synaptotagmin-like protein 2%2C transcript variant X7;transcript_id=XM_030246808.1;extra_copy_number=0
CM058252.1	Liftoff	exon	115995311	115995487	.	+	.	ID=exon-XM_030246808.1-9;Parent=rna-XM_030246808.1;Dbxref=GeneID:52635,GenBank:XM_030246808.1,MGI:MGI:1261845;gbkey=mRNA;gene=Esyt2;product=extended synaptotagmin-like protein 2%2C transcript variant X7;transcript_id=XM_030246808.1;extra_copy_number=0
CM058252.1	Liftoff	exon	115996673	115996755	.	+	.	ID=exon-XM_030246808.1-10;Parent=rna-XM_030246808.1;Dbxref=GeneID:52635,GenBank:XM_030246808.1,MGI:MGI:1261845;gbkey=mRNA;gene=Esyt2;product=extended synaptotagmin-like protein 2%2C transcript variant X7;transcript_id=XM_030246808.1;extra_copy_number=0
CM058252.1	Liftoff	exon	115999747	115999795	.	+	.	ID=exon-XM_030246808.1-11;Parent=rna-XM_030246808.1;Dbxref=GeneID:52635,GenBank:XM_030246808.1,MGI:MGI:1261845;gbkey=mRNA;gene=Esyt2;product=extended synaptotagmin-like protein 2%2C transcript variant X7;transcript_id=XM_030246808.1;extra_copy_number=0
CM058252.1	Liftoff	exon	116000969	116001058	.	+	.	ID=exon-XM_030246808.1-12;Parent=rna-XM_030246808.1;Dbxref=GeneID:52635,GenBank:XM_030246808.1,MGI:MGI:1261845;gbkey=mRNA;gene=Esyt2;product=extended synaptotagmin-like protein 2%2C transcript variant X7;transcript_id=XM_030246808.1;extra_copy_number=0
CM058252.1	Liftoff	exon	116001462	116001557	.	+	.	ID=exon-XM_030246808.1-13;Parent=rna-XM_030246808.1;Dbxref=GeneID:52635,GenBank:XM_030246808.1,MGI:MGI:1261845;gbkey=mRNA;gene=Esyt2;product=extended synaptotagmin-like protein 2%2C transcript variant X7;transcript_id=XM_030246808.1;extra_copy_number=0
CM058252.1	Liftoff	exon	116003385	116003486	.	+	.	ID=exon-XM_030246808.1-14;Parent=rna-XM_030246808.1;Dbxref=GeneID:52635,GenBank:XM_030246808.1,MGI:MGI:1261845;gbkey=mRNA;gene=Esyt2;product=extended synaptotagmin-like protein 2%2C transcript variant X7;transcript_id=XM_030246808.1;extra_copy_number=0
CM058252.1	Liftoff	exon	116010355	116010429	.	+	.	ID=exon-XM_030246808.1-15;Parent=rna-XM_030246808.1;Dbxref=GeneID:52635,GenBank:XM_030246808.1,MGI:MGI:1261845;gbkey=mRNA;gene=Esyt2;product=extended synaptotagmin-like protein 2%2C transcript variant X7;transcript_id=XM_030246808.1;extra_copy_number=0
CM058252.1	Liftoff	exon	116011091	116011177	.	+	.	ID=exon-XM_030246808.1-16;Parent=rna-XM_030246808.1;Dbxref=GeneID:52635,GenBank:XM_030246808.1,MGI:MGI:1261845;gbkey=mRNA;gene=Esyt2;product=extended synaptotagmin-like protein 2%2C transcript variant X7;transcript_id=XM_030246808.1;extra_copy_number=0
CM058252.1	Liftoff	exon	116016638	116016787	.	+	.	ID=exon-XM_030246808.1-17;Parent=rna-XM_030246808.1;Dbxref=GeneID:52635,GenBank:XM_030246808.1,MGI:MGI:1261845;gbkey=mRNA;gene=Esyt2;product=extended synaptotagmin-like protein 2%2C transcript variant X7;transcript_id=XM_030246808.1;extra_copy_number=0
CM058252.1	Liftoff	exon	116018797	116019170	.	+	.	ID=exon-XM_030246808.1-18;Parent=rna-XM_030246808.1;Dbxref=GeneID:52635,GenBank:XM_030246808.1,MGI:MGI:1261845;gbkey=mRNA;gene=Esyt2;product=extended synaptotagmin-like protein 2%2C transcript variant X7;transcript_id=XM_030246808.1;extra_copy_number=0
CM058252.1	Liftoff	exon	116020172	116020270	.	+	.	ID=exon-XM_030246808.1-19;Parent=rna-XM_030246808.1;Dbxref=GeneID:52635,GenBank:XM_030246808.1,MGI:MGI:1261845;gbkey=mRNA;gene=Esyt2;product=extended synaptotagmin-like protein 2%2C transcript variant X7;transcript_id=XM_030246808.1;extra_copy_number=0
CM058252.1	Liftoff	exon	116020950	116021081	.	+	.	ID=exon-XM_030246808.1-20;Parent=rna-XM_030246808.1;Dbxref=GeneID:52635,GenBank:XM_030246808.1,MGI:MGI:1261845;gbkey=mRNA;gene=Esyt2;product=extended synaptotagmin-like protein 2%2C transcript variant X7;transcript_id=XM_030246808.1;extra_copy_number=0
CM058252.1	Liftoff	exon	116021978	116022083	.	+	.	ID=exon-XM_030246808.1-21;Parent=rna-XM_030246808.1;Dbxref=GeneID:52635,GenBank:XM_030246808.1,MGI:MGI:1261845;gbkey=mRNA;gene=Esyt2;product=extended synaptotagmin-like protein 2%2C transcript variant X7;transcript_id=XM_030246808.1;extra_copy_number=0
CM058252.1	Liftoff	exon	116023254	116023303	.	+	.	ID=exon-XM_030246808.1-22;Parent=rna-XM_030246808.1;Dbxref=GeneID:52635,GenBank:XM_030246808.1,MGI:MGI:1261845;gbkey=mRNA;gene=Esyt2;product=extended synaptotagmin-like protein 2%2C transcript variant X7;transcript_id=XM_030246808.1;extra_copy_number=0
CM058252.1	Liftoff	exon	116023413	116023469	.	+	.	ID=exon-XM_030246808.1-23;Parent=rna-XM_030246808.1;Dbxref=GeneID:52635,GenBank:XM_030246808.1,MGI:MGI:1261845;gbkey=mRNA;gene=Esyt2;product=extended synaptotagmin-like protein 2%2C transcript variant X7;transcript_id=XM_030246808.1;extra_copy_number=0
CM058252.1	Liftoff	exon	116042678	116044179	.	+	.	ID=exon-XM_030246808.1-24;Parent=rna-XM_030246808.1;Dbxref=GeneID:52635,GenBank:XM_030246808.1,MGI:MGI:1261845;gbkey=mRNA;gene=Esyt2;product=extended synaptotagmin-like protein 2%2C transcript variant X7;transcript_id=XM_030246808.1;extra_copy_number=0
CM058252.1	Liftoff	CDS	115934579	115934908	.	+	.	ID=cds-XP_030102668.1;Parent=rna-XM_030246808.1;Dbxref=GeneID:52635,GenBank:XP_030102668.1,MGI:MGI:1261845;Name=XP_030102668.1;gbkey=CDS;gene=Esyt2;product=extended synaptotagmin-2 isoform X2;protein_id=XP_030102668.1;extra_copy_number=0
CM058252.1	Liftoff	CDS	115971065	115971106	.	+	.	ID=cds-XP_030102668.1;Parent=rna-XM_030246808.1;Dbxref=GeneID:52635,GenBank:XP_030102668.1,MGI:MGI:1261845;Name=XP_030102668.1;gbkey=CDS;gene=Esyt2;product=extended synaptotagmin-2 isoform X2;protein_id=XP_030102668.1;extra_copy_number=0
CM058252.1	Liftoff	CDS	115972039	115972173	.	+	.	ID=cds-XP_030102668.1;Parent=rna-XM_030246808.1;Dbxref=GeneID:52635,GenBank:XP_030102668.1,MGI:MGI:1261845;Name=XP_030102668.1;gbkey=CDS;gene=Esyt2;product=extended synaptotagmin-2 isoform X2;protein_id=XP_030102668.1;extra_copy_number=0
CM058252.1	Liftoff	CDS	115974362	115974438	.	+	.	ID=cds-XP_030102668.1;Parent=rna-XM_030246808.1;Dbxref=GeneID:52635,GenBank:XP_030102668.1,MGI:MGI:1261845;Name=XP_030102668.1;gbkey=CDS;gene=Esyt2;product=extended synaptotagmin-2 isoform X2;protein_id=XP_030102668.1;extra_copy_number=0
CM058252.1	Liftoff	CDS	115977075	115977147	.	+	.	ID=cds-XP_030102668.1;Parent=rna-XM_030246808.1;Dbxref=GeneID:52635,GenBank:XP_030102668.1,MGI:MGI:1261845;Name=XP_030102668.1;gbkey=CDS;gene=Esyt2;product=extended synaptotagmin-2 isoform X2;protein_id=XP_030102668.1;extra_copy_number=0
CM058252.1	Liftoff	CDS	115977356	115977445	.	+	.	ID=cds-XP_030102668.1;Parent=rna-XM_030246808.1;Dbxref=GeneID:52635,GenBank:XP_030102668.1,MGI:MGI:1261845;Name=XP_030102668.1;gbkey=CDS;gene=Esyt2;product=extended synaptotagmin-2 isoform X2;protein_id=XP_030102668.1;extra_copy_number=0
CM058252.1	Liftoff	CDS	115987436	115987491	.	+	.	ID=cds-XP_030102668.1;Parent=rna-XM_030246808.1;Dbxref=GeneID:52635,GenBank:XP_030102668.1,MGI:MGI:1261845;Name=XP_030102668.1;gbkey=CDS;gene=Esyt2;product=extended synaptotagmin-2 isoform X2;protein_id=XP_030102668.1;extra_copy_number=0
CM058252.1	Liftoff	CDS	115992782	115992902	.	+	.	ID=cds-XP_030102668.1;Parent=rna-XM_030246808.1;Dbxref=GeneID:52635,GenBank:XP_030102668.1,MGI:MGI:1261845;Name=XP_030102668.1;gbkey=CDS;gene=Esyt2;product=extended synaptotagmin-2 isoform X2;protein_id=XP_030102668.1;extra_copy_number=0
CM058252.1	Liftoff	CDS	115995311	115995487	.	+	.	ID=cds-XP_030102668.1;Parent=rna-XM_030246808.1;Dbxref=GeneID:52635,GenBank:XP_030102668.1,MGI:MGI:1261845;Name=XP_030102668.1;gbkey=CDS;gene=Esyt2;product=extended synaptotagmin-2 isoform X2;protein_id=XP_030102668.1;extra_copy_number=0
CM058252.1	Liftoff	CDS	115996673	115996755	.	+	.	ID=cds-XP_030102668.1;Parent=rna-XM_030246808.1;Dbxref=GeneID:52635,GenBank:XP_030102668.1,MGI:MGI:1261845;Name=XP_030102668.1;gbkey=CDS;gene=Esyt2;product=extended synaptotagmin-2 isoform X2;protein_id=XP_030102668.1;extra_copy_number=0
CM058252.1	Liftoff	CDS	115999747	115999795	.	+	.	ID=cds-XP_030102668.1;Parent=rna-XM_030246808.1;Dbxref=GeneID:52635,GenBank:XP_030102668.1,MGI:MGI:1261845;Name=XP_030102668.1;gbkey=CDS;gene=Esyt2;product=extended synaptotagmin-2 isoform X2;protein_id=XP_030102668.1;extra_copy_number=0
CM058252.1	Liftoff	CDS	116000969	116001058	.	+	.	ID=cds-XP_030102668.1;Parent=rna-XM_030246808.1;Dbxref=GeneID:52635,GenBank:XP_030102668.1,MGI:MGI:1261845;Name=XP_030102668.1;gbkey=CDS;gene=Esyt2;product=extended synaptotagmin-2 isoform X2;protein_id=XP_030102668.1;extra_copy_number=0
CM058252.1	Liftoff	CDS	116001462	116001557	.	+	.	ID=cds-XP_030102668.1;Parent=rna-XM_030246808.1;Dbxref=GeneID:52635,GenBank:XP_030102668.1,MGI:MGI:1261845;Name=XP_030102668.1;gbkey=CDS;gene=Esyt2;product=extended synaptotagmin-2 isoform X2;protein_id=XP_030102668.1;extra_copy_number=0
CM058252.1	Liftoff	CDS	116003385	116003486	.	+	.	ID=cds-XP_030102668.1;Parent=rna-XM_030246808.1;Dbxref=GeneID:52635,GenBank:XP_030102668.1,MGI:MGI:1261845;Name=XP_030102668.1;gbkey=CDS;gene=Esyt2;product=extended synaptotagmin-2 isoform X2;protein_id=XP_030102668.1;extra_copy_number=0
CM058252.1	Liftoff	CDS	116010355	116010429	.	+	.	ID=cds-XP_030102668.1;Parent=rna-XM_030246808.1;Dbxref=GeneID:52635,GenBank:XP_030102668.1,MGI:MGI:1261845;Name=XP_030102668.1;gbkey=CDS;gene=Esyt2;product=extended synaptotagmin-2 isoform X2;protein_id=XP_030102668.1;extra_copy_number=0
CM058252.1	Liftoff	CDS	116011091	116011177	.	+	.	ID=cds-XP_030102668.1;Parent=rna-XM_030246808.1;Dbxref=GeneID:52635,GenBank:XP_030102668.1,MGI:MGI:1261845;Name=XP_030102668.1;gbkey=CDS;gene=Esyt2;product=extended synaptotagmin-2 isoform X2;protein_id=XP_030102668.1;extra_copy_number=0
CM058252.1	Liftoff	CDS	116016638	116016787	.	+	.	ID=cds-XP_030102668.1;Parent=rna-XM_030246808.1;Dbxref=GeneID:52635,GenBank:XP_030102668.1,MGI:MGI:1261845;Name=XP_030102668.1;gbkey=CDS;gene=Esyt2;product=extended synaptotagmin-2 isoform X2;protein_id=XP_030102668.1;extra_copy_number=0
CM058252.1	Liftoff	CDS	116018797	116019170	.	+	.	ID=cds-XP_030102668.1;Parent=rna-XM_030246808.1;Dbxref=GeneID:52635,GenBank:XP_030102668.1,MGI:MGI:1261845;Name=XP_030102668.1;gbkey=CDS;gene=Esyt2;product=extended synaptotagmin-2 isoform X2;protein_id=XP_030102668.1;extra_copy_number=0
CM058252.1	Liftoff	CDS	116020172	116020270	.	+	.	ID=cds-XP_030102668.1;Parent=rna-XM_030246808.1;Dbxref=GeneID:52635,GenBank:XP_030102668.1,MGI:MGI:1261845;Name=XP_030102668.1;gbkey=CDS;gene=Esyt2;product=extended synaptotagmin-2 isoform X2;protein_id=XP_030102668.1;extra_copy_number=0
CM058252.1	Liftoff	CDS	116020950	116021081	.	+	.	ID=cds-XP_030102668.1;Parent=rna-XM_030246808.1;Dbxref=GeneID:52635,GenBank:XP_030102668.1,MGI:MGI:1261845;Name=XP_030102668.1;gbkey=CDS;gene=Esyt2;product=extended synaptotagmin-2 isoform X2;protein_id=XP_030102668.1;extra_copy_number=0
CM058252.1	Liftoff	CDS	116021978	116022083	.	+	.	ID=cds-XP_030102668.1;Parent=rna-XM_030246808.1;Dbxref=GeneID:52635,GenBank:XP_030102668.1,MGI:MGI:1261845;Name=XP_030102668.1;gbkey=CDS;gene=Esyt2;product=extended synaptotagmin-2 isoform X2;protein_id=XP_030102668.1;extra_copy_number=0
CM058252.1	Liftoff	CDS	116023254	116023303	.	+	.	ID=cds-XP_030102668.1;Parent=rna-XM_030246808.1;Dbxref=GeneID:52635,GenBank:XP_030102668.1,MGI:MGI:1261845;Name=XP_030102668.1;gbkey=CDS;gene=Esyt2;product=extended synaptotagmin-2 isoform X2;protein_id=XP_030102668.1;extra_copy_number=0
CM058252.1	Liftoff	CDS	116023413	116023458	.	+	.	ID=cds-XP_030102668.1;Parent=rna-XM_030246808.1;Dbxref=GeneID:52635,GenBank:XP_030102668.1,MGI:MGI:1261845;Name=XP_030102668.1;gbkey=CDS;gene=Esyt2;product=extended synaptotagmin-2 isoform X2;protein_id=XP_030102668.1;extra_copy_number=0
CM058252.1	Liftoff	mRNA	115932517	116044179	.	+	.	ID=rna-XM_030246810.1;Parent=gene-Esyt2;Dbxref=GeneID:52635,GenBank:XM_030246810.1,MGI:MGI:1261845;Name=XM_030246810.1;gbkey=mRNA;gene=Esyt2;model_evidence=Supporting evidence includes similarity to: 2 mRNAs%2C 31 ESTs%2C 264 long SRA reads%2C and 88%25 coverage of the annotated genomic feature by RNAseq alignments%2C including 30 samples with support for all annotated introns;product=extended synaptotagmin-like protein 2%2C transcript variant X11;transcript_id=XM_030246810.1;matches_ref_protein=True;valid_ORF=True;extra_copy_number=0
CM058252.1	Liftoff	exon	115932517	115934908	.	+	.	ID=exon-XM_030246810.1-1;Parent=rna-XM_030246810.1;Dbxref=GeneID:52635,GenBank:XM_030246810.1,MGI:MGI:1261845;gbkey=mRNA;gene=Esyt2;product=extended synaptotagmin-like protein 2%2C transcript variant X11;transcript_id=XM_030246810.1;extra_copy_number=0
CM058252.1	Liftoff	exon	115971065	115971106	.	+	.	ID=exon-XM_030246810.1-2;Parent=rna-XM_030246810.1;Dbxref=GeneID:52635,GenBank:XM_030246810.1,MGI:MGI:1261845;gbkey=mRNA;gene=Esyt2;product=extended synaptotagmin-like protein 2%2C transcript variant X11;transcript_id=XM_030246810.1;extra_copy_number=0
CM058252.1	Liftoff	exon	115972039	115972173	.	+	.	ID=exon-XM_030246810.1-3;Parent=rna-XM_030246810.1;Dbxref=GeneID:52635,GenBank:XM_030246810.1,MGI:MGI:1261845;gbkey=mRNA;gene=Esyt2;product=extended synaptotagmin-like protein 2%2C transcript variant X11;transcript_id=XM_030246810.1;extra_copy_number=0
CM058252.1	Liftoff	exon	115974362	115974438	.	+	.	ID=exon-XM_030246810.1-4;Parent=rna-XM_030246810.1;Dbxref=GeneID:52635,GenBank:XM_030246810.1,MGI:MGI:1261845;gbkey=mRNA;gene=Esyt2;product=extended synaptotagmin-like protein 2%2C transcript variant X11;transcript_id=XM_030246810.1;extra_copy_number=0
CM058252.1	Liftoff	exon	115977075	115977147	.	+	.	ID=exon-XM_030246810.1-5;Parent=rna-XM_030246810.1;Dbxref=GeneID:52635,GenBank:XM_030246810.1,MGI:MGI:1261845;gbkey=mRNA;gene=Esyt2;product=extended synaptotagmin-like protein 2%2C transcript variant X11;transcript_id=XM_030246810.1;extra_copy_number=0
CM058252.1	Liftoff	exon	115977356	115977445	.	+	.	ID=exon-XM_030246810.1-6;Parent=rna-XM_030246810.1;Dbxref=GeneID:52635,GenBank:XM_030246810.1,MGI:MGI:1261845;gbkey=mRNA;gene=Esyt2;product=extended synaptotagmin-like protein 2%2C transcript variant X11;transcript_id=XM_030246810.1;extra_copy_number=0
CM058252.1	Liftoff	exon	115987436	115987491	.	+	.	ID=exon-XM_030246810.1-7;Parent=rna-XM_030246810.1;Dbxref=GeneID:52635,GenBank:XM_030246810.1,MGI:MGI:1261845;gbkey=mRNA;gene=Esyt2;product=extended synaptotagmin-like protein 2%2C transcript variant X11;transcript_id=XM_030246810.1;extra_copy_number=0
CM058252.1	Liftoff	exon	115992782	115992902	.	+	.	ID=exon-XM_030246810.1-8;Parent=rna-XM_030246810.1;Dbxref=GeneID:52635,GenBank:XM_030246810.1,MGI:MGI:1261845;gbkey=mRNA;gene=Esyt2;product=extended synaptotagmin-like protein 2%2C transcript variant X11;transcript_id=XM_030246810.1;extra_copy_number=0
CM058252.1	Liftoff	exon	115995311	115995487	.	+	.	ID=exon-XM_030246810.1-9;Parent=rna-XM_030246810.1;Dbxref=GeneID:52635,GenBank:XM_030246810.1,MGI:MGI:1261845;gbkey=mRNA;gene=Esyt2;product=extended synaptotagmin-like protein 2%2C transcript variant X11;transcript_id=XM_030246810.1;extra_copy_number=0
CM058252.1	Liftoff	exon	115996673	115996755	.	+	.	ID=exon-XM_030246810.1-10;Parent=rna-XM_030246810.1;Dbxref=GeneID:52635,GenBank:XM_030246810.1,MGI:MGI:1261845;gbkey=mRNA;gene=Esyt2;product=extended synaptotagmin-like protein 2%2C transcript variant X11;transcript_id=XM_030246810.1;extra_copy_number=0
CM058252.1	Liftoff	exon	115999747	115999795	.	+	.	ID=exon-XM_030246810.1-11;Parent=rna-XM_030246810.1;Dbxref=GeneID:52635,GenBank:XM_030246810.1,MGI:MGI:1261845;gbkey=mRNA;gene=Esyt2;product=extended synaptotagmin-like protein 2%2C transcript variant X11;transcript_id=XM_030246810.1;extra_copy_number=0
CM058252.1	Liftoff	exon	116000969	116001058	.	+	.	ID=exon-XM_030246810.1-12;Parent=rna-XM_030246810.1;Dbxref=GeneID:52635,GenBank:XM_030246810.1,MGI:MGI:1261845;gbkey=mRNA;gene=Esyt2;product=extended synaptotagmin-like protein 2%2C transcript variant X11;transcript_id=XM_030246810.1;extra_copy_number=0
CM058252.1	Liftoff	exon	116001462	116001557	.	+	.	ID=exon-XM_030246810.1-13;Parent=rna-XM_030246810.1;Dbxref=GeneID:52635,GenBank:XM_030246810.1,MGI:MGI:1261845;gbkey=mRNA;gene=Esyt2;product=extended synaptotagmin-like protein 2%2C transcript variant X11;transcript_id=XM_030246810.1;extra_copy_number=0
CM058252.1	Liftoff	exon	116010355	116010429	.	+	.	ID=exon-XM_030246810.1-14;Parent=rna-XM_030246810.1;Dbxref=GeneID:52635,GenBank:XM_030246810.1,MGI:MGI:1261845;gbkey=mRNA;gene=Esyt2;product=extended synaptotagmin-like protein 2%2C transcript variant X11;transcript_id=XM_030246810.1;extra_copy_number=0
CM058252.1	Liftoff	exon	116011091	116011177	.	+	.	ID=exon-XM_030246810.1-15;Parent=rna-XM_030246810.1;Dbxref=GeneID:52635,GenBank:XM_030246810.1,MGI:MGI:1261845;gbkey=mRNA;gene=Esyt2;product=extended synaptotagmin-like protein 2%2C transcript variant X11;transcript_id=XM_030246810.1;extra_copy_number=0
CM058252.1	Liftoff	exon	116016638	116016787	.	+	.	ID=exon-XM_030246810.1-16;Parent=rna-XM_030246810.1;Dbxref=GeneID:52635,GenBank:XM_030246810.1,MGI:MGI:1261845;gbkey=mRNA;gene=Esyt2;product=extended synaptotagmin-like protein 2%2C transcript variant X11;transcript_id=XM_030246810.1;extra_copy_number=0
CM058252.1	Liftoff	exon	116018797	116019170	.	+	.	ID=exon-XM_030246810.1-17;Parent=rna-XM_030246810.1;Dbxref=GeneID:52635,GenBank:XM_030246810.1,MGI:MGI:1261845;gbkey=mRNA;gene=Esyt2;product=extended synaptotagmin-like protein 2%2C transcript variant X11;transcript_id=XM_030246810.1;extra_copy_number=0
CM058252.1	Liftoff	exon	116020172	116020270	.	+	.	ID=exon-XM_030246810.1-18;Parent=rna-XM_030246810.1;Dbxref=GeneID:52635,GenBank:XM_030246810.1,MGI:MGI:1261845;gbkey=mRNA;gene=Esyt2;product=extended synaptotagmin-like protein 2%2C transcript variant X11;transcript_id=XM_030246810.1;extra_copy_number=0
CM058252.1	Liftoff	exon	116020950	116021081	.	+	.	ID=exon-XM_030246810.1-19;Parent=rna-XM_030246810.1;Dbxref=GeneID:52635,GenBank:XM_030246810.1,MGI:MGI:1261845;gbkey=mRNA;gene=Esyt2;product=extended synaptotagmin-like protein 2%2C transcript variant X11;transcript_id=XM_030246810.1;extra_copy_number=0
CM058252.1	Liftoff	exon	116021978	116022083	.	+	.	ID=exon-XM_030246810.1-20;Parent=rna-XM_030246810.1;Dbxref=GeneID:52635,GenBank:XM_030246810.1,MGI:MGI:1261845;gbkey=mRNA;gene=Esyt2;product=extended synaptotagmin-like protein 2%2C transcript variant X11;transcript_id=XM_030246810.1;extra_copy_number=0
CM058252.1	Liftoff	exon	116023254	116023303	.	+	.	ID=exon-XM_030246810.1-21;Parent=rna-XM_030246810.1;Dbxref=GeneID:52635,GenBank:XM_030246810.1,MGI:MGI:1261845;gbkey=mRNA;gene=Esyt2;product=extended synaptotagmin-like protein 2%2C transcript variant X11;transcript_id=XM_030246810.1;extra_copy_number=0
CM058252.1	Liftoff	exon	116042678	116044179	.	+	.	ID=exon-XM_030246810.1-22;Parent=rna-XM_030246810.1;Dbxref=GeneID:52635,GenBank:XM_030246810.1,MGI:MGI:1261845;gbkey=mRNA;gene=Esyt2;product=extended synaptotagmin-like protein 2%2C transcript variant X11;transcript_id=XM_030246810.1;extra_copy_number=0
CM058252.1	Liftoff	CDS	115934579	115934908	.	+	.	ID=cds-XP_030102670.1;Parent=rna-XM_030246810.1;Dbxref=GeneID:52635,GenBank:XP_030102670.1,MGI:MGI:1261845;Name=XP_030102670.1;gbkey=CDS;gene=Esyt2;product=extended synaptotagmin-2 isoform X5;protein_id=XP_030102670.1;extra_copy_number=0
CM058252.1	Liftoff	CDS	115971065	115971106	.	+	.	ID=cds-XP_030102670.1;Parent=rna-XM_030246810.1;Dbxref=GeneID:52635,GenBank:XP_030102670.1,MGI:MGI:1261845;Name=XP_030102670.1;gbkey=CDS;gene=Esyt2;product=extended synaptotagmin-2 isoform X5;protein_id=XP_030102670.1;extra_copy_number=0
CM058252.1	Liftoff	CDS	115972039	115972173	.	+	.	ID=cds-XP_030102670.1;Parent=rna-XM_030246810.1;Dbxref=GeneID:52635,GenBank:XP_030102670.1,MGI:MGI:1261845;Name=XP_030102670.1;gbkey=CDS;gene=Esyt2;product=extended synaptotagmin-2 isoform X5;protein_id=XP_030102670.1;extra_copy_number=0
CM058252.1	Liftoff	CDS	115974362	115974438	.	+	.	ID=cds-XP_030102670.1;Parent=rna-XM_030246810.1;Dbxref=GeneID:52635,GenBank:XP_030102670.1,MGI:MGI:1261845;Name=XP_030102670.1;gbkey=CDS;gene=Esyt2;product=extended synaptotagmin-2 isoform X5;protein_id=XP_030102670.1;extra_copy_number=0
CM058252.1	Liftoff	CDS	115977075	115977147	.	+	.	ID=cds-XP_030102670.1;Parent=rna-XM_030246810.1;Dbxref=GeneID:52635,GenBank:XP_030102670.1,MGI:MGI:1261845;Name=XP_030102670.1;gbkey=CDS;gene=Esyt2;product=extended synaptotagmin-2 isoform X5;protein_id=XP_030102670.1;extra_copy_number=0
CM058252.1	Liftoff	CDS	115977356	115977445	.	+	.	ID=cds-XP_030102670.1;Parent=rna-XM_030246810.1;Dbxref=GeneID:52635,GenBank:XP_030102670.1,MGI:MGI:1261845;Name=XP_030102670.1;gbkey=CDS;gene=Esyt2;product=extended synaptotagmin-2 isoform X5;protein_id=XP_030102670.1;extra_copy_number=0
CM058252.1	Liftoff	CDS	115987436	115987491	.	+	.	ID=cds-XP_030102670.1;Parent=rna-XM_030246810.1;Dbxref=GeneID:52635,GenBank:XP_030102670.1,MGI:MGI:1261845;Name=XP_030102670.1;gbkey=CDS;gene=Esyt2;product=extended synaptotagmin-2 isoform X5;protein_id=XP_030102670.1;extra_copy_number=0
CM058252.1	Liftoff	CDS	115992782	115992902	.	+	.	ID=cds-XP_030102670.1;Parent=rna-XM_030246810.1;Dbxref=GeneID:52635,GenBank:XP_030102670.1,MGI:MGI:1261845;Name=XP_030102670.1;gbkey=CDS;gene=Esyt2;product=extended synaptotagmin-2 isoform X5;protein_id=XP_030102670.1;extra_copy_number=0
CM058252.1	Liftoff	CDS	115995311	115995487	.	+	.	ID=cds-XP_030102670.1;Parent=rna-XM_030246810.1;Dbxref=GeneID:52635,GenBank:XP_030102670.1,MGI:MGI:1261845;Name=XP_030102670.1;gbkey=CDS;gene=Esyt2;product=extended synaptotagmin-2 isoform X5;protein_id=XP_030102670.1;extra_copy_number=0
CM058252.1	Liftoff	CDS	115996673	115996755	.	+	.	ID=cds-XP_030102670.1;Parent=rna-XM_030246810.1;Dbxref=GeneID:52635,GenBank:XP_030102670.1,MGI:MGI:1261845;Name=XP_030102670.1;gbkey=CDS;gene=Esyt2;product=extended synaptotagmin-2 isoform X5;protein_id=XP_030102670.1;extra_copy_number=0
CM058252.1	Liftoff	CDS	115999747	115999795	.	+	.	ID=cds-XP_030102670.1;Parent=rna-XM_030246810.1;Dbxref=GeneID:52635,GenBank:XP_030102670.1,MGI:MGI:1261845;Name=XP_030102670.1;gbkey=CDS;gene=Esyt2;product=extended synaptotagmin-2 isoform X5;protein_id=XP_030102670.1;extra_copy_number=0
CM058252.1	Liftoff	CDS	116000969	116001058	.	+	.	ID=cds-XP_030102670.1;Parent=rna-XM_030246810.1;Dbxref=GeneID:52635,GenBank:XP_030102670.1,MGI:MGI:1261845;Name=XP_030102670.1;gbkey=CDS;gene=Esyt2;product=extended synaptotagmin-2 isoform X5;protein_id=XP_030102670.1;extra_copy_number=0
CM058252.1	Liftoff	CDS	116001462	116001557	.	+	.	ID=cds-XP_030102670.1;Parent=rna-XM_030246810.1;Dbxref=GeneID:52635,GenBank:XP_030102670.1,MGI:MGI:1261845;Name=XP_030102670.1;gbkey=CDS;gene=Esyt2;product=extended synaptotagmin-2 isoform X5;protein_id=XP_030102670.1;extra_copy_number=0
CM058252.1	Liftoff	CDS	116010355	116010429	.	+	.	ID=cds-XP_030102670.1;Parent=rna-XM_030246810.1;Dbxref=GeneID:52635,GenBank:XP_030102670.1,MGI:MGI:1261845;Name=XP_030102670.1;gbkey=CDS;gene=Esyt2;product=extended synaptotagmin-2 isoform X5;protein_id=XP_030102670.1;extra_copy_number=0
CM058252.1	Liftoff	CDS	116011091	116011177	.	+	.	ID=cds-XP_030102670.1;Parent=rna-XM_030246810.1;Dbxref=GeneID:52635,GenBank:XP_030102670.1,MGI:MGI:1261845;Name=XP_030102670.1;gbkey=CDS;gene=Esyt2;product=extended synaptotagmin-2 isoform X5;protein_id=XP_030102670.1;extra_copy_number=0
CM058252.1	Liftoff	CDS	116016638	116016787	.	+	.	ID=cds-XP_030102670.1;Parent=rna-XM_030246810.1;Dbxref=GeneID:52635,GenBank:XP_030102670.1,MGI:MGI:1261845;Name=XP_030102670.1;gbkey=CDS;gene=Esyt2;product=extended synaptotagmin-2 isoform X5;protein_id=XP_030102670.1;extra_copy_number=0
CM058252.1	Liftoff	CDS	116018797	116019170	.	+	.	ID=cds-XP_030102670.1;Parent=rna-XM_030246810.1;Dbxref=GeneID:52635,GenBank:XP_030102670.1,MGI:MGI:1261845;Name=XP_030102670.1;gbkey=CDS;gene=Esyt2;product=extended synaptotagmin-2 isoform X5;protein_id=XP_030102670.1;extra_copy_number=0
CM058252.1	Liftoff	CDS	116020172	116020270	.	+	.	ID=cds-XP_030102670.1;Parent=rna-XM_030246810.1;Dbxref=GeneID:52635,GenBank:XP_030102670.1,MGI:MGI:1261845;Name=XP_030102670.1;gbkey=CDS;gene=Esyt2;product=extended synaptotagmin-2 isoform X5;protein_id=XP_030102670.1;extra_copy_number=0
CM058252.1	Liftoff	CDS	116020950	116021081	.	+	.	ID=cds-XP_030102670.1;Parent=rna-XM_030246810.1;Dbxref=GeneID:52635,GenBank:XP_030102670.1,MGI:MGI:1261845;Name=XP_030102670.1;gbkey=CDS;gene=Esyt2;product=extended synaptotagmin-2 isoform X5;protein_id=XP_030102670.1;extra_copy_number=0
CM058252.1	Liftoff	CDS	116021978	116022083	.	+	.	ID=cds-XP_030102670.1;Parent=rna-XM_030246810.1;Dbxref=GeneID:52635,GenBank:XP_030102670.1,MGI:MGI:1261845;Name=XP_030102670.1;gbkey=CDS;gene=Esyt2;product=extended synaptotagmin-2 isoform X5;protein_id=XP_030102670.1;extra_copy_number=0
CM058252.1	Liftoff	CDS	116023254	116023303	.	+	.	ID=cds-XP_030102670.1;Parent=rna-XM_030246810.1;Dbxref=GeneID:52635,GenBank:XP_030102670.1,MGI:MGI:1261845;Name=XP_030102670.1;gbkey=CDS;gene=Esyt2;product=extended synaptotagmin-2 isoform X5;protein_id=XP_030102670.1;extra_copy_number=0
CM058252.1	Liftoff	CDS	116042678	116042726	.	+	.	ID=cds-XP_030102670.1;Parent=rna-XM_030246810.1;Dbxref=GeneID:52635,GenBank:XP_030102670.1,MGI:MGI:1261845;Name=XP_030102670.1;gbkey=CDS;gene=Esyt2;product=extended synaptotagmin-2 isoform X5;protein_id=XP_030102670.1;extra_copy_number=0
CM058252.1	Liftoff	mRNA	115932517	116034023	.	+	.	ID=rna-XM_036157525.1;Parent=gene-Esyt2;Dbxref=GeneID:52635,GenBank:XM_036157525.1,MGI:MGI:1261845;Name=XM_036157525.1;gbkey=mRNA;gene=Esyt2;model_evidence=Supporting evidence includes similarity to: 2 mRNAs%2C 26 ESTs%2C 1 Protein%2C 216 long SRA reads%2C and 86%25 coverage of the annotated genomic feature by RNAseq alignments%2C including 7 samples with support for all annotated introns;product=extended synaptotagmin-like protein 2%2C transcript variant X8;transcript_id=XM_036157525.1;matches_ref_protein=True;valid_ORF=True;extra_copy_number=0
CM058252.1	Liftoff	exon	115932517	115934908	.	+	.	ID=exon-XM_036157525.1-1;Parent=rna-XM_036157525.1;Dbxref=GeneID:52635,GenBank:XM_036157525.1,MGI:MGI:1261845;gbkey=mRNA;gene=Esyt2;product=extended synaptotagmin-like protein 2%2C transcript variant X8;transcript_id=XM_036157525.1;extra_copy_number=0
CM058252.1	Liftoff	exon	115971065	115971106	.	+	.	ID=exon-XM_036157525.1-2;Parent=rna-XM_036157525.1;Dbxref=GeneID:52635,GenBank:XM_036157525.1,MGI:MGI:1261845;gbkey=mRNA;gene=Esyt2;product=extended synaptotagmin-like protein 2%2C transcript variant X8;transcript_id=XM_036157525.1;extra_copy_number=0
CM058252.1	Liftoff	exon	115972039	115972173	.	+	.	ID=exon-XM_036157525.1-3;Parent=rna-XM_036157525.1;Dbxref=GeneID:52635,GenBank:XM_036157525.1,MGI:MGI:1261845;gbkey=mRNA;gene=Esyt2;product=extended synaptotagmin-like protein 2%2C transcript variant X8;transcript_id=XM_036157525.1;extra_copy_number=0
CM058252.1	Liftoff	exon	115974362	115974438	.	+	.	ID=exon-XM_036157525.1-4;Parent=rna-XM_036157525.1;Dbxref=GeneID:52635,GenBank:XM_036157525.1,MGI:MGI:1261845;gbkey=mRNA;gene=Esyt2;product=extended synaptotagmin-like protein 2%2C transcript variant X8;transcript_id=XM_036157525.1;extra_copy_number=0
CM058252.1	Liftoff	exon	115977075	115977147	.	+	.	ID=exon-XM_036157525.1-5;Parent=rna-XM_036157525.1;Dbxref=GeneID:52635,GenBank:XM_036157525.1,MGI:MGI:1261845;gbkey=mRNA;gene=Esyt2;product=extended synaptotagmin-like protein 2%2C transcript variant X8;transcript_id=XM_036157525.1;extra_copy_number=0
CM058252.1	Liftoff	exon	115977356	115977445	.	+	.	ID=exon-XM_036157525.1-6;Parent=rna-XM_036157525.1;Dbxref=GeneID:52635,GenBank:XM_036157525.1,MGI:MGI:1261845;gbkey=mRNA;gene=Esyt2;product=extended synaptotagmin-like protein 2%2C transcript variant X8;transcript_id=XM_036157525.1;extra_copy_number=0
CM058252.1	Liftoff	exon	115987436	115987491	.	+	.	ID=exon-XM_036157525.1-7;Parent=rna-XM_036157525.1;Dbxref=GeneID:52635,GenBank:XM_036157525.1,MGI:MGI:1261845;gbkey=mRNA;gene=Esyt2;product=extended synaptotagmin-like protein 2%2C transcript variant X8;transcript_id=XM_036157525.1;extra_copy_number=0
CM058252.1	Liftoff	exon	115992782	115992902	.	+	.	ID=exon-XM_036157525.1-8;Parent=rna-XM_036157525.1;Dbxref=GeneID:52635,GenBank:XM_036157525.1,MGI:MGI:1261845;gbkey=mRNA;gene=Esyt2;product=extended synaptotagmin-like protein 2%2C transcript variant X8;transcript_id=XM_036157525.1;extra_copy_number=0
CM058252.1	Liftoff	exon	115995311	115995487	.	+	.	ID=exon-XM_036157525.1-9;Parent=rna-XM_036157525.1;Dbxref=GeneID:52635,GenBank:XM_036157525.1,MGI:MGI:1261845;gbkey=mRNA;gene=Esyt2;product=extended synaptotagmin-like protein 2%2C transcript variant X8;transcript_id=XM_036157525.1;extra_copy_number=0
CM058252.1	Liftoff	exon	115996673	115996755	.	+	.	ID=exon-XM_036157525.1-10;Parent=rna-XM_036157525.1;Dbxref=GeneID:52635,GenBank:XM_036157525.1,MGI:MGI:1261845;gbkey=mRNA;gene=Esyt2;product=extended synaptotagmin-like protein 2%2C transcript variant X8;transcript_id=XM_036157525.1;extra_copy_number=0
CM058252.1	Liftoff	exon	115999747	115999795	.	+	.	ID=exon-XM_036157525.1-11;Parent=rna-XM_036157525.1;Dbxref=GeneID:52635,GenBank:XM_036157525.1,MGI:MGI:1261845;gbkey=mRNA;gene=Esyt2;product=extended synaptotagmin-like protein 2%2C transcript variant X8;transcript_id=XM_036157525.1;extra_copy_number=0
CM058252.1	Liftoff	exon	116000969	116001058	.	+	.	ID=exon-XM_036157525.1-12;Parent=rna-XM_036157525.1;Dbxref=GeneID:52635,GenBank:XM_036157525.1,MGI:MGI:1261845;gbkey=mRNA;gene=Esyt2;product=extended synaptotagmin-like protein 2%2C transcript variant X8;transcript_id=XM_036157525.1;extra_copy_number=0
CM058252.1	Liftoff	exon	116001462	116001557	.	+	.	ID=exon-XM_036157525.1-13;Parent=rna-XM_036157525.1;Dbxref=GeneID:52635,GenBank:XM_036157525.1,MGI:MGI:1261845;gbkey=mRNA;gene=Esyt2;product=extended synaptotagmin-like protein 2%2C transcript variant X8;transcript_id=XM_036157525.1;extra_copy_number=0
CM058252.1	Liftoff	exon	116003385	116003486	.	+	.	ID=exon-XM_036157525.1-14;Parent=rna-XM_036157525.1;Dbxref=GeneID:52635,GenBank:XM_036157525.1,MGI:MGI:1261845;gbkey=mRNA;gene=Esyt2;product=extended synaptotagmin-like protein 2%2C transcript variant X8;transcript_id=XM_036157525.1;extra_copy_number=0
CM058252.1	Liftoff	exon	116010355	116010429	.	+	.	ID=exon-XM_036157525.1-15;Parent=rna-XM_036157525.1;Dbxref=GeneID:52635,GenBank:XM_036157525.1,MGI:MGI:1261845;gbkey=mRNA;gene=Esyt2;product=extended synaptotagmin-like protein 2%2C transcript variant X8;transcript_id=XM_036157525.1;extra_copy_number=0
CM058252.1	Liftoff	exon	116011091	116011177	.	+	.	ID=exon-XM_036157525.1-16;Parent=rna-XM_036157525.1;Dbxref=GeneID:52635,GenBank:XM_036157525.1,MGI:MGI:1261845;gbkey=mRNA;gene=Esyt2;product=extended synaptotagmin-like protein 2%2C transcript variant X8;transcript_id=XM_036157525.1;extra_copy_number=0
CM058252.1	Liftoff	exon	116016638	116016787	.	+	.	ID=exon-XM_036157525.1-17;Parent=rna-XM_036157525.1;Dbxref=GeneID:52635,GenBank:XM_036157525.1,MGI:MGI:1261845;gbkey=mRNA;gene=Esyt2;product=extended synaptotagmin-like protein 2%2C transcript variant X8;transcript_id=XM_036157525.1;extra_copy_number=0
CM058252.1	Liftoff	exon	116018797	116019170	.	+	.	ID=exon-XM_036157525.1-18;Parent=rna-XM_036157525.1;Dbxref=GeneID:52635,GenBank:XM_036157525.1,MGI:MGI:1261845;gbkey=mRNA;gene=Esyt2;product=extended synaptotagmin-like protein 2%2C transcript variant X8;transcript_id=XM_036157525.1;extra_copy_number=0
CM058252.1	Liftoff	exon	116020172	116020270	.	+	.	ID=exon-XM_036157525.1-19;Parent=rna-XM_036157525.1;Dbxref=GeneID:52635,GenBank:XM_036157525.1,MGI:MGI:1261845;gbkey=mRNA;gene=Esyt2;product=extended synaptotagmin-like protein 2%2C transcript variant X8;transcript_id=XM_036157525.1;extra_copy_number=0
CM058252.1	Liftoff	exon	116020950	116021081	.	+	.	ID=exon-XM_036157525.1-20;Parent=rna-XM_036157525.1;Dbxref=GeneID:52635,GenBank:XM_036157525.1,MGI:MGI:1261845;gbkey=mRNA;gene=Esyt2;product=extended synaptotagmin-like protein 2%2C transcript variant X8;transcript_id=XM_036157525.1;extra_copy_number=0
CM058252.1	Liftoff	exon	116021978	116022083	.	+	.	ID=exon-XM_036157525.1-21;Parent=rna-XM_036157525.1;Dbxref=GeneID:52635,GenBank:XM_036157525.1,MGI:MGI:1261845;gbkey=mRNA;gene=Esyt2;product=extended synaptotagmin-like protein 2%2C transcript variant X8;transcript_id=XM_036157525.1;extra_copy_number=0
CM058252.1	Liftoff	exon	116023254	116023303	.	+	.	ID=exon-XM_036157525.1-22;Parent=rna-XM_036157525.1;Dbxref=GeneID:52635,GenBank:XM_036157525.1,MGI:MGI:1261845;gbkey=mRNA;gene=Esyt2;product=extended synaptotagmin-like protein 2%2C transcript variant X8;transcript_id=XM_036157525.1;extra_copy_number=0
CM058252.1	Liftoff	exon	116023413	116023469	.	+	.	ID=exon-XM_036157525.1-23;Parent=rna-XM_036157525.1;Dbxref=GeneID:52635,GenBank:XM_036157525.1,MGI:MGI:1261845;gbkey=mRNA;gene=Esyt2;product=extended synaptotagmin-like protein 2%2C transcript variant X8;transcript_id=XM_036157525.1;extra_copy_number=0
CM058252.1	Liftoff	exon	116033568	116034023	.	+	.	ID=exon-XM_036157525.1-24;Parent=rna-XM_036157525.1;Dbxref=GeneID:52635,GenBank:XM_036157525.1,MGI:MGI:1261845;gbkey=mRNA;gene=Esyt2;product=extended synaptotagmin-like protein 2%2C transcript variant X8;transcript_id=XM_036157525.1;extra_copy_number=0
CM058252.1	Liftoff	CDS	115934579	115934908	.	+	.	ID=cds-XP_036013418.1;Parent=rna-XM_036157525.1;Dbxref=GeneID:52635,GenBank:XP_036013418.1,MGI:MGI:1261845;Name=XP_036013418.1;gbkey=CDS;gene=Esyt2;product=extended synaptotagmin-2 isoform X2;protein_id=XP_036013418.1;extra_copy_number=0
CM058252.1	Liftoff	CDS	115971065	115971106	.	+	.	ID=cds-XP_036013418.1;Parent=rna-XM_036157525.1;Dbxref=GeneID:52635,GenBank:XP_036013418.1,MGI:MGI:1261845;Name=XP_036013418.1;gbkey=CDS;gene=Esyt2;product=extended synaptotagmin-2 isoform X2;protein_id=XP_036013418.1;extra_copy_number=0
CM058252.1	Liftoff	CDS	115972039	115972173	.	+	.	ID=cds-XP_036013418.1;Parent=rna-XM_036157525.1;Dbxref=GeneID:52635,GenBank:XP_036013418.1,MGI:MGI:1261845;Name=XP_036013418.1;gbkey=CDS;gene=Esyt2;product=extended synaptotagmin-2 isoform X2;protein_id=XP_036013418.1;extra_copy_number=0
CM058252.1	Liftoff	CDS	115974362	115974438	.	+	.	ID=cds-XP_036013418.1;Parent=rna-XM_036157525.1;Dbxref=GeneID:52635,GenBank:XP_036013418.1,MGI:MGI:1261845;Name=XP_036013418.1;gbkey=CDS;gene=Esyt2;product=extended synaptotagmin-2 isoform X2;protein_id=XP_036013418.1;extra_copy_number=0
CM058252.1	Liftoff	CDS	115977075	115977147	.	+	.	ID=cds-XP_036013418.1;Parent=rna-XM_036157525.1;Dbxref=GeneID:52635,GenBank:XP_036013418.1,MGI:MGI:1261845;Name=XP_036013418.1;gbkey=CDS;gene=Esyt2;product=extended synaptotagmin-2 isoform X2;protein_id=XP_036013418.1;extra_copy_number=0
CM058252.1	Liftoff	CDS	115977356	115977445	.	+	.	ID=cds-XP_036013418.1;Parent=rna-XM_036157525.1;Dbxref=GeneID:52635,GenBank:XP_036013418.1,MGI:MGI:1261845;Name=XP_036013418.1;gbkey=CDS;gene=Esyt2;product=extended synaptotagmin-2 isoform X2;protein_id=XP_036013418.1;extra_copy_number=0
CM058252.1	Liftoff	CDS	115987436	115987491	.	+	.	ID=cds-XP_036013418.1;Parent=rna-XM_036157525.1;Dbxref=GeneID:52635,GenBank:XP_036013418.1,MGI:MGI:1261845;Name=XP_036013418.1;gbkey=CDS;gene=Esyt2;product=extended synaptotagmin-2 isoform X2;protein_id=XP_036013418.1;extra_copy_number=0
CM058252.1	Liftoff	CDS	115992782	115992902	.	+	.	ID=cds-XP_036013418.1;Parent=rna-XM_036157525.1;Dbxref=GeneID:52635,GenBank:XP_036013418.1,MGI:MGI:1261845;Name=XP_036013418.1;gbkey=CDS;gene=Esyt2;product=extended synaptotagmin-2 isoform X2;protein_id=XP_036013418.1;extra_copy_number=0
CM058252.1	Liftoff	CDS	115995311	115995487	.	+	.	ID=cds-XP_036013418.1;Parent=rna-XM_036157525.1;Dbxref=GeneID:52635,GenBank:XP_036013418.1,MGI:MGI:1261845;Name=XP_036013418.1;gbkey=CDS;gene=Esyt2;product=extended synaptotagmin-2 isoform X2;protein_id=XP_036013418.1;extra_copy_number=0
CM058252.1	Liftoff	CDS	115996673	115996755	.	+	.	ID=cds-XP_036013418.1;Parent=rna-XM_036157525.1;Dbxref=GeneID:52635,GenBank:XP_036013418.1,MGI:MGI:1261845;Name=XP_036013418.1;gbkey=CDS;gene=Esyt2;product=extended synaptotagmin-2 isoform X2;protein_id=XP_036013418.1;extra_copy_number=0
CM058252.1	Liftoff	CDS	115999747	115999795	.	+	.	ID=cds-XP_036013418.1;Parent=rna-XM_036157525.1;Dbxref=GeneID:52635,GenBank:XP_036013418.1,MGI:MGI:1261845;Name=XP_036013418.1;gbkey=CDS;gene=Esyt2;product=extended synaptotagmin-2 isoform X2;protein_id=XP_036013418.1;extra_copy_number=0
CM058252.1	Liftoff	CDS	116000969	116001058	.	+	.	ID=cds-XP_036013418.1;Parent=rna-XM_036157525.1;Dbxref=GeneID:52635,GenBank:XP_036013418.1,MGI:MGI:1261845;Name=XP_036013418.1;gbkey=CDS;gene=Esyt2;product=extended synaptotagmin-2 isoform X2;protein_id=XP_036013418.1;extra_copy_number=0
CM058252.1	Liftoff	CDS	116001462	116001557	.	+	.	ID=cds-XP_036013418.1;Parent=rna-XM_036157525.1;Dbxref=GeneID:52635,GenBank:XP_036013418.1,MGI:MGI:1261845;Name=XP_036013418.1;gbkey=CDS;gene=Esyt2;product=extended synaptotagmin-2 isoform X2;protein_id=XP_036013418.1;extra_copy_number=0
CM058252.1	Liftoff	CDS	116003385	116003486	.	+	.	ID=cds-XP_036013418.1;Parent=rna-XM_036157525.1;Dbxref=GeneID:52635,GenBank:XP_036013418.1,MGI:MGI:1261845;Name=XP_036013418.1;gbkey=CDS;gene=Esyt2;product=extended synaptotagmin-2 isoform X2;protein_id=XP_036013418.1;extra_copy_number=0
CM058252.1	Liftoff	CDS	116010355	116010429	.	+	.	ID=cds-XP_036013418.1;Parent=rna-XM_036157525.1;Dbxref=GeneID:52635,GenBank:XP_036013418.1,MGI:MGI:1261845;Name=XP_036013418.1;gbkey=CDS;gene=Esyt2;product=extended synaptotagmin-2 isoform X2;protein_id=XP_036013418.1;extra_copy_number=0
CM058252.1	Liftoff	CDS	116011091	116011177	.	+	.	ID=cds-XP_036013418.1;Parent=rna-XM_036157525.1;Dbxref=GeneID:52635,GenBank:XP_036013418.1,MGI:MGI:1261845;Name=XP_036013418.1;gbkey=CDS;gene=Esyt2;product=extended synaptotagmin-2 isoform X2;protein_id=XP_036013418.1;extra_copy_number=0
CM058252.1	Liftoff	CDS	116016638	116016787	.	+	.	ID=cds-XP_036013418.1;Parent=rna-XM_036157525.1;Dbxref=GeneID:52635,GenBank:XP_036013418.1,MGI:MGI:1261845;Name=XP_036013418.1;gbkey=CDS;gene=Esyt2;product=extended synaptotagmin-2 isoform X2;protein_id=XP_036013418.1;extra_copy_number=0
CM058252.1	Liftoff	CDS	116018797	116019170	.	+	.	ID=cds-XP_036013418.1;Parent=rna-XM_036157525.1;Dbxref=GeneID:52635,GenBank:XP_036013418.1,MGI:MGI:1261845;Name=XP_036013418.1;gbkey=CDS;gene=Esyt2;product=extended synaptotagmin-2 isoform X2;protein_id=XP_036013418.1;extra_copy_number=0
CM058252.1	Liftoff	CDS	116020172	116020270	.	+	.	ID=cds-XP_036013418.1;Parent=rna-XM_036157525.1;Dbxref=GeneID:52635,GenBank:XP_036013418.1,MGI:MGI:1261845;Name=XP_036013418.1;gbkey=CDS;gene=Esyt2;product=extended synaptotagmin-2 isoform X2;protein_id=XP_036013418.1;extra_copy_number=0
CM058252.1	Liftoff	CDS	116020950	116021081	.	+	.	ID=cds-XP_036013418.1;Parent=rna-XM_036157525.1;Dbxref=GeneID:52635,GenBank:XP_036013418.1,MGI:MGI:1261845;Name=XP_036013418.1;gbkey=CDS;gene=Esyt2;product=extended synaptotagmin-2 isoform X2;protein_id=XP_036013418.1;extra_copy_number=0
CM058252.1	Liftoff	CDS	116021978	116022083	.	+	.	ID=cds-XP_036013418.1;Parent=rna-XM_036157525.1;Dbxref=GeneID:52635,GenBank:XP_036013418.1,MGI:MGI:1261845;Name=XP_036013418.1;gbkey=CDS;gene=Esyt2;product=extended synaptotagmin-2 isoform X2;protein_id=XP_036013418.1;extra_copy_number=0
CM058252.1	Liftoff	CDS	116023254	116023303	.	+	.	ID=cds-XP_036013418.1;Parent=rna-XM_036157525.1;Dbxref=GeneID:52635,GenBank:XP_036013418.1,MGI:MGI:1261845;Name=XP_036013418.1;gbkey=CDS;gene=Esyt2;product=extended synaptotagmin-2 isoform X2;protein_id=XP_036013418.1;extra_copy_number=0
CM058252.1	Liftoff	CDS	116023413	116023458	.	+	.	ID=cds-XP_036013418.1;Parent=rna-XM_036157525.1;Dbxref=GeneID:52635,GenBank:XP_036013418.1,MGI:MGI:1261845;Name=XP_036013418.1;gbkey=CDS;gene=Esyt2;product=extended synaptotagmin-2 isoform X2;protein_id=XP_036013418.1;extra_copy_number=0
CM058252.1	Liftoff	mRNA	115932517	116010213	.	+	.	ID=rna-XM_036157526.1;Parent=gene-Esyt2;Dbxref=GeneID:52635,GenBank:XM_036157526.1,MGI:MGI:1261845;Name=XM_036157526.1;gbkey=mRNA;gene=Esyt2;model_evidence=Supporting evidence includes similarity to: 2 mRNAs%2C 10 ESTs%2C 194 long SRA reads%2C and 84%25 coverage of the annotated genomic feature by RNAseq alignments%2C including 13 samples with support for all annotated introns;product=extended synaptotagmin-like protein 2%2C transcript variant X16;transcript_id=XM_036157526.1;matches_ref_protein=True;valid_ORF=True;extra_copy_number=0
CM058252.1	Liftoff	exon	115932517	115934908	.	+	.	ID=exon-XM_036157526.1-1;Parent=rna-XM_036157526.1;Dbxref=GeneID:52635,GenBank:XM_036157526.1,MGI:MGI:1261845;gbkey=mRNA;gene=Esyt2;product=extended synaptotagmin-like protein 2%2C transcript variant X16;transcript_id=XM_036157526.1;extra_copy_number=0
CM058252.1	Liftoff	exon	115971065	115971106	.	+	.	ID=exon-XM_036157526.1-2;Parent=rna-XM_036157526.1;Dbxref=GeneID:52635,GenBank:XM_036157526.1,MGI:MGI:1261845;gbkey=mRNA;gene=Esyt2;product=extended synaptotagmin-like protein 2%2C transcript variant X16;transcript_id=XM_036157526.1;extra_copy_number=0
CM058252.1	Liftoff	exon	115972039	115972173	.	+	.	ID=exon-XM_036157526.1-3;Parent=rna-XM_036157526.1;Dbxref=GeneID:52635,GenBank:XM_036157526.1,MGI:MGI:1261845;gbkey=mRNA;gene=Esyt2;product=extended synaptotagmin-like protein 2%2C transcript variant X16;transcript_id=XM_036157526.1;extra_copy_number=0
CM058252.1	Liftoff	exon	115974362	115974438	.	+	.	ID=exon-XM_036157526.1-4;Parent=rna-XM_036157526.1;Dbxref=GeneID:52635,GenBank:XM_036157526.1,MGI:MGI:1261845;gbkey=mRNA;gene=Esyt2;product=extended synaptotagmin-like protein 2%2C transcript variant X16;transcript_id=XM_036157526.1;extra_copy_number=0
CM058252.1	Liftoff	exon	115977075	115977147	.	+	.	ID=exon-XM_036157526.1-5;Parent=rna-XM_036157526.1;Dbxref=GeneID:52635,GenBank:XM_036157526.1,MGI:MGI:1261845;gbkey=mRNA;gene=Esyt2;product=extended synaptotagmin-like protein 2%2C transcript variant X16;transcript_id=XM_036157526.1;extra_copy_number=0
CM058252.1	Liftoff	exon	115977356	115977445	.	+	.	ID=exon-XM_036157526.1-6;Parent=rna-XM_036157526.1;Dbxref=GeneID:52635,GenBank:XM_036157526.1,MGI:MGI:1261845;gbkey=mRNA;gene=Esyt2;product=extended synaptotagmin-like protein 2%2C transcript variant X16;transcript_id=XM_036157526.1;extra_copy_number=0
CM058252.1	Liftoff	exon	115987436	115987491	.	+	.	ID=exon-XM_036157526.1-7;Parent=rna-XM_036157526.1;Dbxref=GeneID:52635,GenBank:XM_036157526.1,MGI:MGI:1261845;gbkey=mRNA;gene=Esyt2;product=extended synaptotagmin-like protein 2%2C transcript variant X16;transcript_id=XM_036157526.1;extra_copy_number=0
CM058252.1	Liftoff	exon	115992782	115992902	.	+	.	ID=exon-XM_036157526.1-8;Parent=rna-XM_036157526.1;Dbxref=GeneID:52635,GenBank:XM_036157526.1,MGI:MGI:1261845;gbkey=mRNA;gene=Esyt2;product=extended synaptotagmin-like protein 2%2C transcript variant X16;transcript_id=XM_036157526.1;extra_copy_number=0
CM058252.1	Liftoff	exon	115995311	115995487	.	+	.	ID=exon-XM_036157526.1-9;Parent=rna-XM_036157526.1;Dbxref=GeneID:52635,GenBank:XM_036157526.1,MGI:MGI:1261845;gbkey=mRNA;gene=Esyt2;product=extended synaptotagmin-like protein 2%2C transcript variant X16;transcript_id=XM_036157526.1;extra_copy_number=0
CM058252.1	Liftoff	exon	115996673	115996755	.	+	.	ID=exon-XM_036157526.1-10;Parent=rna-XM_036157526.1;Dbxref=GeneID:52635,GenBank:XM_036157526.1,MGI:MGI:1261845;gbkey=mRNA;gene=Esyt2;product=extended synaptotagmin-like protein 2%2C transcript variant X16;transcript_id=XM_036157526.1;extra_copy_number=0
CM058252.1	Liftoff	exon	115999747	115999795	.	+	.	ID=exon-XM_036157526.1-11;Parent=rna-XM_036157526.1;Dbxref=GeneID:52635,GenBank:XM_036157526.1,MGI:MGI:1261845;gbkey=mRNA;gene=Esyt2;product=extended synaptotagmin-like protein 2%2C transcript variant X16;transcript_id=XM_036157526.1;extra_copy_number=0
CM058252.1	Liftoff	exon	116000969	116001058	.	+	.	ID=exon-XM_036157526.1-12;Parent=rna-XM_036157526.1;Dbxref=GeneID:52635,GenBank:XM_036157526.1,MGI:MGI:1261845;gbkey=mRNA;gene=Esyt2;product=extended synaptotagmin-like protein 2%2C transcript variant X16;transcript_id=XM_036157526.1;extra_copy_number=0
CM058252.1	Liftoff	exon	116001462	116001557	.	+	.	ID=exon-XM_036157526.1-13;Parent=rna-XM_036157526.1;Dbxref=GeneID:52635,GenBank:XM_036157526.1,MGI:MGI:1261845;gbkey=mRNA;gene=Esyt2;product=extended synaptotagmin-like protein 2%2C transcript variant X16;transcript_id=XM_036157526.1;extra_copy_number=0
CM058252.1	Liftoff	exon	116009283	116010213	.	+	.	ID=exon-XM_036157526.1-14;Parent=rna-XM_036157526.1;Dbxref=GeneID:52635,GenBank:XM_036157526.1,MGI:MGI:1261845;gbkey=mRNA;gene=Esyt2;product=extended synaptotagmin-like protein 2%2C transcript variant X16;transcript_id=XM_036157526.1;extra_copy_number=0
CM058252.1	Liftoff	CDS	115934579	115934908	.	+	.	ID=cds-XP_036013419.1;Parent=rna-XM_036157526.1;Dbxref=GeneID:52635,GenBank:XP_036013419.1,MGI:MGI:1261845;Name=XP_036013419.1;gbkey=CDS;gene=Esyt2;product=extended synaptotagmin-2 isoform X8;protein_id=XP_036013419.1;extra_copy_number=0
CM058252.1	Liftoff	CDS	115971065	115971106	.	+	.	ID=cds-XP_036013419.1;Parent=rna-XM_036157526.1;Dbxref=GeneID:52635,GenBank:XP_036013419.1,MGI:MGI:1261845;Name=XP_036013419.1;gbkey=CDS;gene=Esyt2;product=extended synaptotagmin-2 isoform X8;protein_id=XP_036013419.1;extra_copy_number=0
CM058252.1	Liftoff	CDS	115972039	115972173	.	+	.	ID=cds-XP_036013419.1;Parent=rna-XM_036157526.1;Dbxref=GeneID:52635,GenBank:XP_036013419.1,MGI:MGI:1261845;Name=XP_036013419.1;gbkey=CDS;gene=Esyt2;product=extended synaptotagmin-2 isoform X8;protein_id=XP_036013419.1;extra_copy_number=0
CM058252.1	Liftoff	CDS	115974362	115974438	.	+	.	ID=cds-XP_036013419.1;Parent=rna-XM_036157526.1;Dbxref=GeneID:52635,GenBank:XP_036013419.1,MGI:MGI:1261845;Name=XP_036013419.1;gbkey=CDS;gene=Esyt2;product=extended synaptotagmin-2 isoform X8;protein_id=XP_036013419.1;extra_copy_number=0
CM058252.1	Liftoff	CDS	115977075	115977147	.	+	.	ID=cds-XP_036013419.1;Parent=rna-XM_036157526.1;Dbxref=GeneID:52635,GenBank:XP_036013419.1,MGI:MGI:1261845;Name=XP_036013419.1;gbkey=CDS;gene=Esyt2;product=extended synaptotagmin-2 isoform X8;protein_id=XP_036013419.1;extra_copy_number=0
CM058252.1	Liftoff	CDS	115977356	115977445	.	+	.	ID=cds-XP_036013419.1;Parent=rna-XM_036157526.1;Dbxref=GeneID:52635,GenBank:XP_036013419.1,MGI:MGI:1261845;Name=XP_036013419.1;gbkey=CDS;gene=Esyt2;product=extended synaptotagmin-2 isoform X8;protein_id=XP_036013419.1;extra_copy_number=0
CM058252.1	Liftoff	CDS	115987436	115987491	.	+	.	ID=cds-XP_036013419.1;Parent=rna-XM_036157526.1;Dbxref=GeneID:52635,GenBank:XP_036013419.1,MGI:MGI:1261845;Name=XP_036013419.1;gbkey=CDS;gene=Esyt2;product=extended synaptotagmin-2 isoform X8;protein_id=XP_036013419.1;extra_copy_number=0
CM058252.1	Liftoff	CDS	115992782	115992902	.	+	.	ID=cds-XP_036013419.1;Parent=rna-XM_036157526.1;Dbxref=GeneID:52635,GenBank:XP_036013419.1,MGI:MGI:1261845;Name=XP_036013419.1;gbkey=CDS;gene=Esyt2;product=extended synaptotagmin-2 isoform X8;protein_id=XP_036013419.1;extra_copy_number=0
CM058252.1	Liftoff	CDS	115995311	115995487	.	+	.	ID=cds-XP_036013419.1;Parent=rna-XM_036157526.1;Dbxref=GeneID:52635,GenBank:XP_036013419.1,MGI:MGI:1261845;Name=XP_036013419.1;gbkey=CDS;gene=Esyt2;product=extended synaptotagmin-2 isoform X8;protein_id=XP_036013419.1;extra_copy_number=0
CM058252.1	Liftoff	CDS	115996673	115996755	.	+	.	ID=cds-XP_036013419.1;Parent=rna-XM_036157526.1;Dbxref=GeneID:52635,GenBank:XP_036013419.1,MGI:MGI:1261845;Name=XP_036013419.1;gbkey=CDS;gene=Esyt2;product=extended synaptotagmin-2 isoform X8;protein_id=XP_036013419.1;extra_copy_number=0
CM058252.1	Liftoff	CDS	115999747	115999795	.	+	.	ID=cds-XP_036013419.1;Parent=rna-XM_036157526.1;Dbxref=GeneID:52635,GenBank:XP_036013419.1,MGI:MGI:1261845;Name=XP_036013419.1;gbkey=CDS;gene=Esyt2;product=extended synaptotagmin-2 isoform X8;protein_id=XP_036013419.1;extra_copy_number=0
CM058252.1	Liftoff	CDS	116000969	116001058	.	+	.	ID=cds-XP_036013419.1;Parent=rna-XM_036157526.1;Dbxref=GeneID:52635,GenBank:XP_036013419.1,MGI:MGI:1261845;Name=XP_036013419.1;gbkey=CDS;gene=Esyt2;product=extended synaptotagmin-2 isoform X8;protein_id=XP_036013419.1;extra_copy_number=0
CM058252.1	Liftoff	CDS	116001462	116001557	.	+	.	ID=cds-XP_036013419.1;Parent=rna-XM_036157526.1;Dbxref=GeneID:52635,GenBank:XP_036013419.1,MGI:MGI:1261845;Name=XP_036013419.1;gbkey=CDS;gene=Esyt2;product=extended synaptotagmin-2 isoform X8;protein_id=XP_036013419.1;extra_copy_number=0
CM058252.1	Liftoff	CDS	116009283	116009306	.	+	.	ID=cds-XP_036013419.1;Parent=rna-XM_036157526.1;Dbxref=GeneID:52635,GenBank:XP_036013419.1,MGI:MGI:1261845;Name=XP_036013419.1;gbkey=CDS;gene=Esyt2;product=extended synaptotagmin-2 isoform X8;protein_id=XP_036013419.1;extra_copy_number=0
CM058252.1	Liftoff	mRNA	115934458	116026340	.	+	.	ID=rna-NM_028731.5;Parent=gene-Esyt2;Dbxref=GeneID:52635,GenBank:NM_028731.5,MGI:MGI:1261845;Name=NM_028731.5;gbkey=mRNA;gene=Esyt2;product=extended synaptotagmin-like protein 2;tag=RefSeq Select;transcript_id=NM_028731.5;matches_ref_protein=True;valid_ORF=True;extra_copy_number=0
CM058252.1	Liftoff	exon	115934458	115934908	.	+	.	ID=exon-NM_028731.5-1;Parent=rna-NM_028731.5;Dbxref=GeneID:52635,GenBank:NM_028731.5,MGI:MGI:1261845;gbkey=mRNA;gene=Esyt2;product=extended synaptotagmin-like protein 2;tag=RefSeq Select;transcript_id=NM_028731.5;extra_copy_number=0
CM058252.1	Liftoff	exon	115971065	115971106	.	+	.	ID=exon-NM_028731.5-2;Parent=rna-NM_028731.5;Dbxref=GeneID:52635,GenBank:NM_028731.5,MGI:MGI:1261845;gbkey=mRNA;gene=Esyt2;product=extended synaptotagmin-like protein 2;tag=RefSeq Select;transcript_id=NM_028731.5;extra_copy_number=0
CM058252.1	Liftoff	exon	115972039	115972173	.	+	.	ID=exon-NM_028731.5-3;Parent=rna-NM_028731.5;Dbxref=GeneID:52635,GenBank:NM_028731.5,MGI:MGI:1261845;gbkey=mRNA;gene=Esyt2;product=extended synaptotagmin-like protein 2;tag=RefSeq Select;transcript_id=NM_028731.5;extra_copy_number=0
CM058252.1	Liftoff	exon	115974362	115974438	.	+	.	ID=exon-NM_028731.5-4;Parent=rna-NM_028731.5;Dbxref=GeneID:52635,GenBank:NM_028731.5,MGI:MGI:1261845;gbkey=mRNA;gene=Esyt2;product=extended synaptotagmin-like protein 2;tag=RefSeq Select;transcript_id=NM_028731.5;extra_copy_number=0
CM058252.1	Liftoff	exon	115977075	115977147	.	+	.	ID=exon-NM_028731.5-5;Parent=rna-NM_028731.5;Dbxref=GeneID:52635,GenBank:NM_028731.5,MGI:MGI:1261845;gbkey=mRNA;gene=Esyt2;product=extended synaptotagmin-like protein 2;tag=RefSeq Select;transcript_id=NM_028731.5;extra_copy_number=0
CM058252.1	Liftoff	exon	115977356	115977445	.	+	.	ID=exon-NM_028731.5-6;Parent=rna-NM_028731.5;Dbxref=GeneID:52635,GenBank:NM_028731.5,MGI:MGI:1261845;gbkey=mRNA;gene=Esyt2;product=extended synaptotagmin-like protein 2;tag=RefSeq Select;transcript_id=NM_028731.5;extra_copy_number=0
CM058252.1	Liftoff	exon	115987436	115987491	.	+	.	ID=exon-NM_028731.5-7;Parent=rna-NM_028731.5;Dbxref=GeneID:52635,GenBank:NM_028731.5,MGI:MGI:1261845;gbkey=mRNA;gene=Esyt2;product=extended synaptotagmin-like protein 2;tag=RefSeq Select;transcript_id=NM_028731.5;extra_copy_number=0
CM058252.1	Liftoff	exon	115992782	115992902	.	+	.	ID=exon-NM_028731.5-8;Parent=rna-NM_028731.5;Dbxref=GeneID:52635,GenBank:NM_028731.5,MGI:MGI:1261845;gbkey=mRNA;gene=Esyt2;product=extended synaptotagmin-like protein 2;tag=RefSeq Select;transcript_id=NM_028731.5;extra_copy_number=0
CM058252.1	Liftoff	exon	115995311	115995487	.	+	.	ID=exon-NM_028731.5-9;Parent=rna-NM_028731.5;Dbxref=GeneID:52635,GenBank:NM_028731.5,MGI:MGI:1261845;gbkey=mRNA;gene=Esyt2;product=extended synaptotagmin-like protein 2;tag=RefSeq Select;transcript_id=NM_028731.5;extra_copy_number=0
CM058252.1	Liftoff	exon	115996673	115996755	.	+	.	ID=exon-NM_028731.5-10;Parent=rna-NM_028731.5;Dbxref=GeneID:52635,GenBank:NM_028731.5,MGI:MGI:1261845;gbkey=mRNA;gene=Esyt2;product=extended synaptotagmin-like protein 2;tag=RefSeq Select;transcript_id=NM_028731.5;extra_copy_number=0
CM058252.1	Liftoff	exon	115999747	115999795	.	+	.	ID=exon-NM_028731.5-11;Parent=rna-NM_028731.5;Dbxref=GeneID:52635,GenBank:NM_028731.5,MGI:MGI:1261845;gbkey=mRNA;gene=Esyt2;product=extended synaptotagmin-like protein 2;tag=RefSeq Select;transcript_id=NM_028731.5;extra_copy_number=0
CM058252.1	Liftoff	exon	116000969	116001058	.	+	.	ID=exon-NM_028731.5-12;Parent=rna-NM_028731.5;Dbxref=GeneID:52635,GenBank:NM_028731.5,MGI:MGI:1261845;gbkey=mRNA;gene=Esyt2;product=extended synaptotagmin-like protein 2;tag=RefSeq Select;transcript_id=NM_028731.5;extra_copy_number=0
CM058252.1	Liftoff	exon	116001462	116001557	.	+	.	ID=exon-NM_028731.5-13;Parent=rna-NM_028731.5;Dbxref=GeneID:52635,GenBank:NM_028731.5,MGI:MGI:1261845;gbkey=mRNA;gene=Esyt2;product=extended synaptotagmin-like protein 2;tag=RefSeq Select;transcript_id=NM_028731.5;extra_copy_number=0
CM058252.1	Liftoff	exon	116010355	116010429	.	+	.	ID=exon-NM_028731.5-14;Parent=rna-NM_028731.5;Dbxref=GeneID:52635,GenBank:NM_028731.5,MGI:MGI:1261845;gbkey=mRNA;gene=Esyt2;product=extended synaptotagmin-like protein 2;tag=RefSeq Select;transcript_id=NM_028731.5;extra_copy_number=0
CM058252.1	Liftoff	exon	116011091	116011177	.	+	.	ID=exon-NM_028731.5-15;Parent=rna-NM_028731.5;Dbxref=GeneID:52635,GenBank:NM_028731.5,MGI:MGI:1261845;gbkey=mRNA;gene=Esyt2;product=extended synaptotagmin-like protein 2;tag=RefSeq Select;transcript_id=NM_028731.5;extra_copy_number=0
CM058252.1	Liftoff	exon	116016638	116016787	.	+	.	ID=exon-NM_028731.5-16;Parent=rna-NM_028731.5;Dbxref=GeneID:52635,GenBank:NM_028731.5,MGI:MGI:1261845;gbkey=mRNA;gene=Esyt2;product=extended synaptotagmin-like protein 2;tag=RefSeq Select;transcript_id=NM_028731.5;extra_copy_number=0
CM058252.1	Liftoff	exon	116018797	116019170	.	+	.	ID=exon-NM_028731.5-17;Parent=rna-NM_028731.5;Dbxref=GeneID:52635,GenBank:NM_028731.5,MGI:MGI:1261845;gbkey=mRNA;gene=Esyt2;product=extended synaptotagmin-like protein 2;tag=RefSeq Select;transcript_id=NM_028731.5;extra_copy_number=0
CM058252.1	Liftoff	exon	116020172	116020270	.	+	.	ID=exon-NM_028731.5-18;Parent=rna-NM_028731.5;Dbxref=GeneID:52635,GenBank:NM_028731.5,MGI:MGI:1261845;gbkey=mRNA;gene=Esyt2;product=extended synaptotagmin-like protein 2;tag=RefSeq Select;transcript_id=NM_028731.5;extra_copy_number=0
CM058252.1	Liftoff	exon	116020950	116021081	.	+	.	ID=exon-NM_028731.5-19;Parent=rna-NM_028731.5;Dbxref=GeneID:52635,GenBank:NM_028731.5,MGI:MGI:1261845;gbkey=mRNA;gene=Esyt2;product=extended synaptotagmin-like protein 2;tag=RefSeq Select;transcript_id=NM_028731.5;extra_copy_number=0
CM058252.1	Liftoff	exon	116021978	116022083	.	+	.	ID=exon-NM_028731.5-20;Parent=rna-NM_028731.5;Dbxref=GeneID:52635,GenBank:NM_028731.5,MGI:MGI:1261845;gbkey=mRNA;gene=Esyt2;product=extended synaptotagmin-like protein 2;tag=RefSeq Select;transcript_id=NM_028731.5;extra_copy_number=0
CM058252.1	Liftoff	exon	116023254	116023303	.	+	.	ID=exon-NM_028731.5-21;Parent=rna-NM_028731.5;Dbxref=GeneID:52635,GenBank:NM_028731.5,MGI:MGI:1261845;gbkey=mRNA;gene=Esyt2;product=extended synaptotagmin-like protein 2;tag=RefSeq Select;transcript_id=NM_028731.5;extra_copy_number=0
CM058252.1	Liftoff	exon	116023413	116026340	.	+	.	ID=exon-NM_028731.5-22;Parent=rna-NM_028731.5;Dbxref=GeneID:52635,GenBank:NM_028731.5,MGI:MGI:1261845;gbkey=mRNA;gene=Esyt2;product=extended synaptotagmin-like protein 2;tag=RefSeq Select;transcript_id=NM_028731.5;extra_copy_number=0
CM058252.1	Liftoff	CDS	115934579	115934908	.	+	.	ID=cds-NP_083007.2;Parent=rna-NM_028731.5;Dbxref=CCDS:CCDS26211.1,GeneID:52635,GenBank:NP_083007.2,MGI:MGI:1261845;Name=NP_083007.2;gbkey=CDS;gene=Esyt2;product=extended synaptotagmin-2;protein_id=NP_083007.2;tag=RefSeq Select;extra_copy_number=0
CM058252.1	Liftoff	CDS	115971065	115971106	.	+	.	ID=cds-NP_083007.2;Parent=rna-NM_028731.5;Dbxref=CCDS:CCDS26211.1,GeneID:52635,GenBank:NP_083007.2,MGI:MGI:1261845;Name=NP_083007.2;gbkey=CDS;gene=Esyt2;product=extended synaptotagmin-2;protein_id=NP_083007.2;tag=RefSeq Select;extra_copy_number=0
CM058252.1	Liftoff	CDS	115972039	115972173	.	+	.	ID=cds-NP_083007.2;Parent=rna-NM_028731.5;Dbxref=CCDS:CCDS26211.1,GeneID:52635,GenBank:NP_083007.2,MGI:MGI:1261845;Name=NP_083007.2;gbkey=CDS;gene=Esyt2;product=extended synaptotagmin-2;protein_id=NP_083007.2;tag=RefSeq Select;extra_copy_number=0
CM058252.1	Liftoff	CDS	115974362	115974438	.	+	.	ID=cds-NP_083007.2;Parent=rna-NM_028731.5;Dbxref=CCDS:CCDS26211.1,GeneID:52635,GenBank:NP_083007.2,MGI:MGI:1261845;Name=NP_083007.2;gbkey=CDS;gene=Esyt2;product=extended synaptotagmin-2;protein_id=NP_083007.2;tag=RefSeq Select;extra_copy_number=0
CM058252.1	Liftoff	CDS	115977075	115977147	.	+	.	ID=cds-NP_083007.2;Parent=rna-NM_028731.5;Dbxref=CCDS:CCDS26211.1,GeneID:52635,GenBank:NP_083007.2,MGI:MGI:1261845;Name=NP_083007.2;gbkey=CDS;gene=Esyt2;product=extended synaptotagmin-2;protein_id=NP_083007.2;tag=RefSeq Select;extra_copy_number=0
CM058252.1	Liftoff	CDS	115977356	115977445	.	+	.	ID=cds-NP_083007.2;Parent=rna-NM_028731.5;Dbxref=CCDS:CCDS26211.1,GeneID:52635,GenBank:NP_083007.2,MGI:MGI:1261845;Name=NP_083007.2;gbkey=CDS;gene=Esyt2;product=extended synaptotagmin-2;protein_id=NP_083007.2;tag=RefSeq Select;extra_copy_number=0
CM058252.1	Liftoff	CDS	115987436	115987491	.	+	.	ID=cds-NP_083007.2;Parent=rna-NM_028731.5;Dbxref=CCDS:CCDS26211.1,GeneID:52635,GenBank:NP_083007.2,MGI:MGI:1261845;Name=NP_083007.2;gbkey=CDS;gene=Esyt2;product=extended synaptotagmin-2;protein_id=NP_083007.2;tag=RefSeq Select;extra_copy_number=0
CM058252.1	Liftoff	CDS	115992782	115992902	.	+	.	ID=cds-NP_083007.2;Parent=rna-NM_028731.5;Dbxref=CCDS:CCDS26211.1,GeneID:52635,GenBank:NP_083007.2,MGI:MGI:1261845;Name=NP_083007.2;gbkey=CDS;gene=Esyt2;product=extended synaptotagmin-2;protein_id=NP_083007.2;tag=RefSeq Select;extra_copy_number=0
CM058252.1	Liftoff	CDS	115995311	115995487	.	+	.	ID=cds-NP_083007.2;Parent=rna-NM_028731.5;Dbxref=CCDS:CCDS26211.1,GeneID:52635,GenBank:NP_083007.2,MGI:MGI:1261845;Name=NP_083007.2;gbkey=CDS;gene=Esyt2;product=extended synaptotagmin-2;protein_id=NP_083007.2;tag=RefSeq Select;extra_copy_number=0
CM058252.1	Liftoff	CDS	115996673	115996755	.	+	.	ID=cds-NP_083007.2;Parent=rna-NM_028731.5;Dbxref=CCDS:CCDS26211.1,GeneID:52635,GenBank:NP_083007.2,MGI:MGI:1261845;Name=NP_083007.2;gbkey=CDS;gene=Esyt2;product=extended synaptotagmin-2;protein_id=NP_083007.2;tag=RefSeq Select;extra_copy_number=0
CM058252.1	Liftoff	CDS	115999747	115999795	.	+	.	ID=cds-NP_083007.2;Parent=rna-NM_028731.5;Dbxref=CCDS:CCDS26211.1,GeneID:52635,GenBank:NP_083007.2,MGI:MGI:1261845;Name=NP_083007.2;gbkey=CDS;gene=Esyt2;product=extended synaptotagmin-2;protein_id=NP_083007.2;tag=RefSeq Select;extra_copy_number=0
CM058252.1	Liftoff	CDS	116000969	116001058	.	+	.	ID=cds-NP_083007.2;Parent=rna-NM_028731.5;Dbxref=CCDS:CCDS26211.1,GeneID:52635,GenBank:NP_083007.2,MGI:MGI:1261845;Name=NP_083007.2;gbkey=CDS;gene=Esyt2;product=extended synaptotagmin-2;protein_id=NP_083007.2;tag=RefSeq Select;extra_copy_number=0
CM058252.1	Liftoff	CDS	116001462	116001557	.	+	.	ID=cds-NP_083007.2;Parent=rna-NM_028731.5;Dbxref=CCDS:CCDS26211.1,GeneID:52635,GenBank:NP_083007.2,MGI:MGI:1261845;Name=NP_083007.2;gbkey=CDS;gene=Esyt2;product=extended synaptotagmin-2;protein_id=NP_083007.2;tag=RefSeq Select;extra_copy_number=0
CM058252.1	Liftoff	CDS	116010355	116010429	.	+	.	ID=cds-NP_083007.2;Parent=rna-NM_028731.5;Dbxref=CCDS:CCDS26211.1,GeneID:52635,GenBank:NP_083007.2,MGI:MGI:1261845;Name=NP_083007.2;gbkey=CDS;gene=Esyt2;product=extended synaptotagmin-2;protein_id=NP_083007.2;tag=RefSeq Select;extra_copy_number=0
CM058252.1	Liftoff	CDS	116011091	116011177	.	+	.	ID=cds-NP_083007.2;Parent=rna-NM_028731.5;Dbxref=CCDS:CCDS26211.1,GeneID:52635,GenBank:NP_083007.2,MGI:MGI:1261845;Name=NP_083007.2;gbkey=CDS;gene=Esyt2;product=extended synaptotagmin-2;protein_id=NP_083007.2;tag=RefSeq Select;extra_copy_number=0
CM058252.1	Liftoff	CDS	116016638	116016787	.	+	.	ID=cds-NP_083007.2;Parent=rna-NM_028731.5;Dbxref=CCDS:CCDS26211.1,GeneID:52635,GenBank:NP_083007.2,MGI:MGI:1261845;Name=NP_083007.2;gbkey=CDS;gene=Esyt2;product=extended synaptotagmin-2;protein_id=NP_083007.2;tag=RefSeq Select;extra_copy_number=0
CM058252.1	Liftoff	CDS	116018797	116019170	.	+	.	ID=cds-NP_083007.2;Parent=rna-NM_028731.5;Dbxref=CCDS:CCDS26211.1,GeneID:52635,GenBank:NP_083007.2,MGI:MGI:1261845;Name=NP_083007.2;gbkey=CDS;gene=Esyt2;product=extended synaptotagmin-2;protein_id=NP_083007.2;tag=RefSeq Select;extra_copy_number=0
CM058252.1	Liftoff	CDS	116020172	116020270	.	+	.	ID=cds-NP_083007.2;Parent=rna-NM_028731.5;Dbxref=CCDS:CCDS26211.1,GeneID:52635,GenBank:NP_083007.2,MGI:MGI:1261845;Name=NP_083007.2;gbkey=CDS;gene=Esyt2;product=extended synaptotagmin-2;protein_id=NP_083007.2;tag=RefSeq Select;extra_copy_number=0
CM058252.1	Liftoff	CDS	116020950	116021081	.	+	.	ID=cds-NP_083007.2;Parent=rna-NM_028731.5;Dbxref=CCDS:CCDS26211.1,GeneID:52635,GenBank:NP_083007.2,MGI:MGI:1261845;Name=NP_083007.2;gbkey=CDS;gene=Esyt2;product=extended synaptotagmin-2;protein_id=NP_083007.2;tag=RefSeq Select;extra_copy_number=0
CM058252.1	Liftoff	CDS	116021978	116022083	.	+	.	ID=cds-NP_083007.2;Parent=rna-NM_028731.5;Dbxref=CCDS:CCDS26211.1,GeneID:52635,GenBank:NP_083007.2,MGI:MGI:1261845;Name=NP_083007.2;gbkey=CDS;gene=Esyt2;product=extended synaptotagmin-2;protein_id=NP_083007.2;tag=RefSeq Select;extra_copy_number=0
CM058252.1	Liftoff	CDS	116023254	116023303	.	+	.	ID=cds-NP_083007.2;Parent=rna-NM_028731.5;Dbxref=CCDS:CCDS26211.1,GeneID:52635,GenBank:NP_083007.2,MGI:MGI:1261845;Name=NP_083007.2;gbkey=CDS;gene=Esyt2;product=extended synaptotagmin-2;protein_id=NP_083007.2;tag=RefSeq Select;extra_copy_number=0
CM058252.1	Liftoff	CDS	116023413	116023458	.	+	.	ID=cds-NP_083007.2;Parent=rna-NM_028731.5;Dbxref=CCDS:CCDS26211.1,GeneID:52635,GenBank:NP_083007.2,MGI:MGI:1261845;Name=NP_083007.2;gbkey=CDS;gene=Esyt2;product=extended synaptotagmin-2;protein_id=NP_083007.2;tag=RefSeq Select;extra_copy_number=0
CM058252.1	Liftoff	mRNA	115971065	116044179	.	+	.	ID=rna-XM_017315131.1;Parent=gene-Esyt2;Dbxref=GeneID:52635,GenBank:XM_017315131.1,MGI:MGI:1261845;Name=XM_017315131.1;gbkey=mRNA;gene=Esyt2;model_evidence=Supporting evidence includes similarity to: 16 ESTs%2C 65 long SRA reads%2C and 100%25 coverage of the annotated genomic feature by RNAseq alignments%2C including 8 samples with support for all annotated introns;product=extended synaptotagmin-like protein 2%2C transcript variant X14;transcript_id=XM_017315131.1;matches_ref_protein=True;valid_ORF=True;extra_copy_number=0
CM058252.1	Liftoff	exon	115971065	115971106	.	+	.	ID=exon-XM_017315131.1-1;Parent=rna-XM_017315131.1;Dbxref=GeneID:52635,GenBank:XM_017315131.1,MGI:MGI:1261845;gbkey=mRNA;gene=Esyt2;product=extended synaptotagmin-like protein 2%2C transcript variant X14;transcript_id=XM_017315131.1;extra_copy_number=0
CM058252.1	Liftoff	exon	115972039	115972596	.	+	.	ID=exon-XM_017315131.1-2;Parent=rna-XM_017315131.1;Dbxref=GeneID:52635,GenBank:XM_017315131.1,MGI:MGI:1261845;gbkey=mRNA;gene=Esyt2;product=extended synaptotagmin-like protein 2%2C transcript variant X14;transcript_id=XM_017315131.1;extra_copy_number=0
CM058252.1	Liftoff	exon	115974362	115974438	.	+	.	ID=exon-XM_017315131.1-3;Parent=rna-XM_017315131.1;Dbxref=GeneID:52635,GenBank:XM_017315131.1,MGI:MGI:1261845;gbkey=mRNA;gene=Esyt2;product=extended synaptotagmin-like protein 2%2C transcript variant X14;transcript_id=XM_017315131.1;extra_copy_number=0
CM058252.1	Liftoff	exon	115977075	115977147	.	+	.	ID=exon-XM_017315131.1-4;Parent=rna-XM_017315131.1;Dbxref=GeneID:52635,GenBank:XM_017315131.1,MGI:MGI:1261845;gbkey=mRNA;gene=Esyt2;product=extended synaptotagmin-like protein 2%2C transcript variant X14;transcript_id=XM_017315131.1;extra_copy_number=0
CM058252.1	Liftoff	exon	115977356	115977445	.	+	.	ID=exon-XM_017315131.1-5;Parent=rna-XM_017315131.1;Dbxref=GeneID:52635,GenBank:XM_017315131.1,MGI:MGI:1261845;gbkey=mRNA;gene=Esyt2;product=extended synaptotagmin-like protein 2%2C transcript variant X14;transcript_id=XM_017315131.1;extra_copy_number=0
CM058252.1	Liftoff	exon	115987436	115987491	.	+	.	ID=exon-XM_017315131.1-6;Parent=rna-XM_017315131.1;Dbxref=GeneID:52635,GenBank:XM_017315131.1,MGI:MGI:1261845;gbkey=mRNA;gene=Esyt2;product=extended synaptotagmin-like protein 2%2C transcript variant X14;transcript_id=XM_017315131.1;extra_copy_number=0
CM058252.1	Liftoff	exon	115992782	115992902	.	+	.	ID=exon-XM_017315131.1-7;Parent=rna-XM_017315131.1;Dbxref=GeneID:52635,GenBank:XM_017315131.1,MGI:MGI:1261845;gbkey=mRNA;gene=Esyt2;product=extended synaptotagmin-like protein 2%2C transcript variant X14;transcript_id=XM_017315131.1;extra_copy_number=0
CM058252.1	Liftoff	exon	115995311	115995487	.	+	.	ID=exon-XM_017315131.1-8;Parent=rna-XM_017315131.1;Dbxref=GeneID:52635,GenBank:XM_017315131.1,MGI:MGI:1261845;gbkey=mRNA;gene=Esyt2;product=extended synaptotagmin-like protein 2%2C transcript variant X14;transcript_id=XM_017315131.1;extra_copy_number=0
CM058252.1	Liftoff	exon	115996673	115996755	.	+	.	ID=exon-XM_017315131.1-9;Parent=rna-XM_017315131.1;Dbxref=GeneID:52635,GenBank:XM_017315131.1,MGI:MGI:1261845;gbkey=mRNA;gene=Esyt2;product=extended synaptotagmin-like protein 2%2C transcript variant X14;transcript_id=XM_017315131.1;extra_copy_number=0
CM058252.1	Liftoff	exon	115999747	115999795	.	+	.	ID=exon-XM_017315131.1-10;Parent=rna-XM_017315131.1;Dbxref=GeneID:52635,GenBank:XM_017315131.1,MGI:MGI:1261845;gbkey=mRNA;gene=Esyt2;product=extended synaptotagmin-like protein 2%2C transcript variant X14;transcript_id=XM_017315131.1;extra_copy_number=0
CM058252.1	Liftoff	exon	116000969	116001058	.	+	.	ID=exon-XM_017315131.1-11;Parent=rna-XM_017315131.1;Dbxref=GeneID:52635,GenBank:XM_017315131.1,MGI:MGI:1261845;gbkey=mRNA;gene=Esyt2;product=extended synaptotagmin-like protein 2%2C transcript variant X14;transcript_id=XM_017315131.1;extra_copy_number=0
CM058252.1	Liftoff	exon	116001462	116001557	.	+	.	ID=exon-XM_017315131.1-12;Parent=rna-XM_017315131.1;Dbxref=GeneID:52635,GenBank:XM_017315131.1,MGI:MGI:1261845;gbkey=mRNA;gene=Esyt2;product=extended synaptotagmin-like protein 2%2C transcript variant X14;transcript_id=XM_017315131.1;extra_copy_number=0
CM058252.1	Liftoff	exon	116003385	116003486	.	+	.	ID=exon-XM_017315131.1-13;Parent=rna-XM_017315131.1;Dbxref=GeneID:52635,GenBank:XM_017315131.1,MGI:MGI:1261845;gbkey=mRNA;gene=Esyt2;product=extended synaptotagmin-like protein 2%2C transcript variant X14;transcript_id=XM_017315131.1;extra_copy_number=0
CM058252.1	Liftoff	exon	116010355	116010429	.	+	.	ID=exon-XM_017315131.1-14;Parent=rna-XM_017315131.1;Dbxref=GeneID:52635,GenBank:XM_017315131.1,MGI:MGI:1261845;gbkey=mRNA;gene=Esyt2;product=extended synaptotagmin-like protein 2%2C transcript variant X14;transcript_id=XM_017315131.1;extra_copy_number=0
CM058252.1	Liftoff	exon	116011091	116011177	.	+	.	ID=exon-XM_017315131.1-15;Parent=rna-XM_017315131.1;Dbxref=GeneID:52635,GenBank:XM_017315131.1,MGI:MGI:1261845;gbkey=mRNA;gene=Esyt2;product=extended synaptotagmin-like protein 2%2C transcript variant X14;transcript_id=XM_017315131.1;extra_copy_number=0
CM058252.1	Liftoff	exon	116016638	116016787	.	+	.	ID=exon-XM_017315131.1-16;Parent=rna-XM_017315131.1;Dbxref=GeneID:52635,GenBank:XM_017315131.1,MGI:MGI:1261845;gbkey=mRNA;gene=Esyt2;product=extended synaptotagmin-like protein 2%2C transcript variant X14;transcript_id=XM_017315131.1;extra_copy_number=0
CM058252.1	Liftoff	exon	116018797	116019170	.	+	.	ID=exon-XM_017315131.1-17;Parent=rna-XM_017315131.1;Dbxref=GeneID:52635,GenBank:XM_017315131.1,MGI:MGI:1261845;gbkey=mRNA;gene=Esyt2;product=extended synaptotagmin-like protein 2%2C transcript variant X14;transcript_id=XM_017315131.1;extra_copy_number=0
CM058252.1	Liftoff	exon	116020172	116020270	.	+	.	ID=exon-XM_017315131.1-18;Parent=rna-XM_017315131.1;Dbxref=GeneID:52635,GenBank:XM_017315131.1,MGI:MGI:1261845;gbkey=mRNA;gene=Esyt2;product=extended synaptotagmin-like protein 2%2C transcript variant X14;transcript_id=XM_017315131.1;extra_copy_number=0
CM058252.1	Liftoff	exon	116020950	116021081	.	+	.	ID=exon-XM_017315131.1-19;Parent=rna-XM_017315131.1;Dbxref=GeneID:52635,GenBank:XM_017315131.1,MGI:MGI:1261845;gbkey=mRNA;gene=Esyt2;product=extended synaptotagmin-like protein 2%2C transcript variant X14;transcript_id=XM_017315131.1;extra_copy_number=0
CM058252.1	Liftoff	exon	116021978	116022083	.	+	.	ID=exon-XM_017315131.1-20;Parent=rna-XM_017315131.1;Dbxref=GeneID:52635,GenBank:XM_017315131.1,MGI:MGI:1261845;gbkey=mRNA;gene=Esyt2;product=extended synaptotagmin-like protein 2%2C transcript variant X14;transcript_id=XM_017315131.1;extra_copy_number=0
CM058252.1	Liftoff	exon	116023254	116023303	.	+	.	ID=exon-XM_017315131.1-21;Parent=rna-XM_017315131.1;Dbxref=GeneID:52635,GenBank:XM_017315131.1,MGI:MGI:1261845;gbkey=mRNA;gene=Esyt2;product=extended synaptotagmin-like protein 2%2C transcript variant X14;transcript_id=XM_017315131.1;extra_copy_number=0
CM058252.1	Liftoff	exon	116042678	116044179	.	+	.	ID=exon-XM_017315131.1-22;Parent=rna-XM_017315131.1;Dbxref=GeneID:52635,GenBank:XM_017315131.1,MGI:MGI:1261845;gbkey=mRNA;gene=Esyt2;product=extended synaptotagmin-like protein 2%2C transcript variant X14;transcript_id=XM_017315131.1;extra_copy_number=0
CM058252.1	Liftoff	CDS	115972588	115972596	.	+	.	ID=cds-XP_017170620.1;Parent=rna-XM_017315131.1;Dbxref=GeneID:52635,GenBank:XP_017170620.1,MGI:MGI:1261845;Name=XP_017170620.1;gbkey=CDS;gene=Esyt2;product=extended synaptotagmin-2 isoform X6;protein_id=XP_017170620.1;extra_copy_number=0
CM058252.1	Liftoff	CDS	115974362	115974438	.	+	.	ID=cds-XP_017170620.1;Parent=rna-XM_017315131.1;Dbxref=GeneID:52635,GenBank:XP_017170620.1,MGI:MGI:1261845;Name=XP_017170620.1;gbkey=CDS;gene=Esyt2;product=extended synaptotagmin-2 isoform X6;protein_id=XP_017170620.1;extra_copy_number=0
CM058252.1	Liftoff	CDS	115977075	115977147	.	+	.	ID=cds-XP_017170620.1;Parent=rna-XM_017315131.1;Dbxref=GeneID:52635,GenBank:XP_017170620.1,MGI:MGI:1261845;Name=XP_017170620.1;gbkey=CDS;gene=Esyt2;product=extended synaptotagmin-2 isoform X6;protein_id=XP_017170620.1;extra_copy_number=0
CM058252.1	Liftoff	CDS	115977356	115977445	.	+	.	ID=cds-XP_017170620.1;Parent=rna-XM_017315131.1;Dbxref=GeneID:52635,GenBank:XP_017170620.1,MGI:MGI:1261845;Name=XP_017170620.1;gbkey=CDS;gene=Esyt2;product=extended synaptotagmin-2 isoform X6;protein_id=XP_017170620.1;extra_copy_number=0
CM058252.1	Liftoff	CDS	115987436	115987491	.	+	.	ID=cds-XP_017170620.1;Parent=rna-XM_017315131.1;Dbxref=GeneID:52635,GenBank:XP_017170620.1,MGI:MGI:1261845;Name=XP_017170620.1;gbkey=CDS;gene=Esyt2;product=extended synaptotagmin-2 isoform X6;protein_id=XP_017170620.1;extra_copy_number=0
CM058252.1	Liftoff	CDS	115992782	115992902	.	+	.	ID=cds-XP_017170620.1;Parent=rna-XM_017315131.1;Dbxref=GeneID:52635,GenBank:XP_017170620.1,MGI:MGI:1261845;Name=XP_017170620.1;gbkey=CDS;gene=Esyt2;product=extended synaptotagmin-2 isoform X6;protein_id=XP_017170620.1;extra_copy_number=0
CM058252.1	Liftoff	CDS	115995311	115995487	.	+	.	ID=cds-XP_017170620.1;Parent=rna-XM_017315131.1;Dbxref=GeneID:52635,GenBank:XP_017170620.1,MGI:MGI:1261845;Name=XP_017170620.1;gbkey=CDS;gene=Esyt2;product=extended synaptotagmin-2 isoform X6;protein_id=XP_017170620.1;extra_copy_number=0
CM058252.1	Liftoff	CDS	115996673	115996755	.	+	.	ID=cds-XP_017170620.1;Parent=rna-XM_017315131.1;Dbxref=GeneID:52635,GenBank:XP_017170620.1,MGI:MGI:1261845;Name=XP_017170620.1;gbkey=CDS;gene=Esyt2;product=extended synaptotagmin-2 isoform X6;protein_id=XP_017170620.1;extra_copy_number=0
CM058252.1	Liftoff	CDS	115999747	115999795	.	+	.	ID=cds-XP_017170620.1;Parent=rna-XM_017315131.1;Dbxref=GeneID:52635,GenBank:XP_017170620.1,MGI:MGI:1261845;Name=XP_017170620.1;gbkey=CDS;gene=Esyt2;product=extended synaptotagmin-2 isoform X6;protein_id=XP_017170620.1;extra_copy_number=0
CM058252.1	Liftoff	CDS	116000969	116001058	.	+	.	ID=cds-XP_017170620.1;Parent=rna-XM_017315131.1;Dbxref=GeneID:52635,GenBank:XP_017170620.1,MGI:MGI:1261845;Name=XP_017170620.1;gbkey=CDS;gene=Esyt2;product=extended synaptotagmin-2 isoform X6;protein_id=XP_017170620.1;extra_copy_number=0
CM058252.1	Liftoff	CDS	116001462	116001557	.	+	.	ID=cds-XP_017170620.1;Parent=rna-XM_017315131.1;Dbxref=GeneID:52635,GenBank:XP_017170620.1,MGI:MGI:1261845;Name=XP_017170620.1;gbkey=CDS;gene=Esyt2;product=extended synaptotagmin-2 isoform X6;protein_id=XP_017170620.1;extra_copy_number=0
CM058252.1	Liftoff	CDS	116003385	116003486	.	+	.	ID=cds-XP_017170620.1;Parent=rna-XM_017315131.1;Dbxref=GeneID:52635,GenBank:XP_017170620.1,MGI:MGI:1261845;Name=XP_017170620.1;gbkey=CDS;gene=Esyt2;product=extended synaptotagmin-2 isoform X6;protein_id=XP_017170620.1;extra_copy_number=0
CM058252.1	Liftoff	CDS	116010355	116010429	.	+	.	ID=cds-XP_017170620.1;Parent=rna-XM_017315131.1;Dbxref=GeneID:52635,GenBank:XP_017170620.1,MGI:MGI:1261845;Name=XP_017170620.1;gbkey=CDS;gene=Esyt2;product=extended synaptotagmin-2 isoform X6;protein_id=XP_017170620.1;extra_copy_number=0
CM058252.1	Liftoff	CDS	116011091	116011177	.	+	.	ID=cds-XP_017170620.1;Parent=rna-XM_017315131.1;Dbxref=GeneID:52635,GenBank:XP_017170620.1,MGI:MGI:1261845;Name=XP_017170620.1;gbkey=CDS;gene=Esyt2;product=extended synaptotagmin-2 isoform X6;protein_id=XP_017170620.1;extra_copy_number=0
CM058252.1	Liftoff	CDS	116016638	116016787	.	+	.	ID=cds-XP_017170620.1;Parent=rna-XM_017315131.1;Dbxref=GeneID:52635,GenBank:XP_017170620.1,MGI:MGI:1261845;Name=XP_017170620.1;gbkey=CDS;gene=Esyt2;product=extended synaptotagmin-2 isoform X6;protein_id=XP_017170620.1;extra_copy_number=0
CM058252.1	Liftoff	CDS	116018797	116019170	.	+	.	ID=cds-XP_017170620.1;Parent=rna-XM_017315131.1;Dbxref=GeneID:52635,GenBank:XP_017170620.1,MGI:MGI:1261845;Name=XP_017170620.1;gbkey=CDS;gene=Esyt2;product=extended synaptotagmin-2 isoform X6;protein_id=XP_017170620.1;extra_copy_number=0
CM058252.1	Liftoff	CDS	116020172	116020270	.	+	.	ID=cds-XP_017170620.1;Parent=rna-XM_017315131.1;Dbxref=GeneID:52635,GenBank:XP_017170620.1,MGI:MGI:1261845;Name=XP_017170620.1;gbkey=CDS;gene=Esyt2;product=extended synaptotagmin-2 isoform X6;protein_id=XP_017170620.1;extra_copy_number=0
CM058252.1	Liftoff	CDS	116020950	116021081	.	+	.	ID=cds-XP_017170620.1;Parent=rna-XM_017315131.1;Dbxref=GeneID:52635,GenBank:XP_017170620.1,MGI:MGI:1261845;Name=XP_017170620.1;gbkey=CDS;gene=Esyt2;product=extended synaptotagmin-2 isoform X6;protein_id=XP_017170620.1;extra_copy_number=0
CM058252.1	Liftoff	CDS	116021978	116022083	.	+	.	ID=cds-XP_017170620.1;Parent=rna-XM_017315131.1;Dbxref=GeneID:52635,GenBank:XP_017170620.1,MGI:MGI:1261845;Name=XP_017170620.1;gbkey=CDS;gene=Esyt2;product=extended synaptotagmin-2 isoform X6;protein_id=XP_017170620.1;extra_copy_number=0
CM058252.1	Liftoff	CDS	116023254	116023303	.	+	.	ID=cds-XP_017170620.1;Parent=rna-XM_017315131.1;Dbxref=GeneID:52635,GenBank:XP_017170620.1,MGI:MGI:1261845;Name=XP_017170620.1;gbkey=CDS;gene=Esyt2;product=extended synaptotagmin-2 isoform X6;protein_id=XP_017170620.1;extra_copy_number=0
CM058252.1	Liftoff	CDS	116042678	116042726	.	+	.	ID=cds-XP_017170620.1;Parent=rna-XM_017315131.1;Dbxref=GeneID:52635,GenBank:XP_017170620.1,MGI:MGI:1261845;Name=XP_017170620.1;gbkey=CDS;gene=Esyt2;product=extended synaptotagmin-2 isoform X6;protein_id=XP_017170620.1;extra_copy_number=0
CM058252.1	Liftoff	transcript	115932517	116044179	.	+	.	ID=rna-XR_003950062.1;Parent=gene-Esyt2;Dbxref=GeneID:52635,GenBank:XR_003950062.1,MGI:MGI:1261845;Name=XR_003950062.1;gbkey=misc_RNA;gene=Esyt2;model_evidence=Supporting evidence includes similarity to: 2 mRNAs%2C 26 ESTs%2C 1 Protein%2C 234 long SRA reads%2C and 89%25 coverage of the annotated genomic feature by RNAseq alignments%2C including 8 samples with support for all annotated introns;product=extended synaptotagmin-like protein 2%2C transcript variant X3;transcript_id=XR_003950062.1;extra_copy_number=0
CM058252.1	Liftoff	exon	115932517	115934908	.	+	.	ID=exon-XR_003950062.1-1;Parent=rna-XR_003950062.1;Dbxref=GeneID:52635,GenBank:XR_003950062.1,MGI:MGI:1261845;gbkey=misc_RNA;gene=Esyt2;product=extended synaptotagmin-like protein 2%2C transcript variant X3;transcript_id=XR_003950062.1;extra_copy_number=0
CM058252.1	Liftoff	exon	115971065	115971106	.	+	.	ID=exon-XR_003950062.1-2;Parent=rna-XR_003950062.1;Dbxref=GeneID:52635,GenBank:XR_003950062.1,MGI:MGI:1261845;gbkey=misc_RNA;gene=Esyt2;product=extended synaptotagmin-like protein 2%2C transcript variant X3;transcript_id=XR_003950062.1;extra_copy_number=0
CM058252.1	Liftoff	exon	115972039	115972173	.	+	.	ID=exon-XR_003950062.1-3;Parent=rna-XR_003950062.1;Dbxref=GeneID:52635,GenBank:XR_003950062.1,MGI:MGI:1261845;gbkey=misc_RNA;gene=Esyt2;product=extended synaptotagmin-like protein 2%2C transcript variant X3;transcript_id=XR_003950062.1;extra_copy_number=0
CM058252.1	Liftoff	exon	115974362	115974438	.	+	.	ID=exon-XR_003950062.1-4;Parent=rna-XR_003950062.1;Dbxref=GeneID:52635,GenBank:XR_003950062.1,MGI:MGI:1261845;gbkey=misc_RNA;gene=Esyt2;product=extended synaptotagmin-like protein 2%2C transcript variant X3;transcript_id=XR_003950062.1;extra_copy_number=0
CM058252.1	Liftoff	exon	115977075	115977147	.	+	.	ID=exon-XR_003950062.1-5;Parent=rna-XR_003950062.1;Dbxref=GeneID:52635,GenBank:XR_003950062.1,MGI:MGI:1261845;gbkey=misc_RNA;gene=Esyt2;product=extended synaptotagmin-like protein 2%2C transcript variant X3;transcript_id=XR_003950062.1;extra_copy_number=0
CM058252.1	Liftoff	exon	115977356	115977445	.	+	.	ID=exon-XR_003950062.1-6;Parent=rna-XR_003950062.1;Dbxref=GeneID:52635,GenBank:XR_003950062.1,MGI:MGI:1261845;gbkey=misc_RNA;gene=Esyt2;product=extended synaptotagmin-like protein 2%2C transcript variant X3;transcript_id=XR_003950062.1;extra_copy_number=0
CM058252.1	Liftoff	exon	115987436	115987491	.	+	.	ID=exon-XR_003950062.1-7;Parent=rna-XR_003950062.1;Dbxref=GeneID:52635,GenBank:XR_003950062.1,MGI:MGI:1261845;gbkey=misc_RNA;gene=Esyt2;product=extended synaptotagmin-like protein 2%2C transcript variant X3;transcript_id=XR_003950062.1;extra_copy_number=0
CM058252.1	Liftoff	exon	115992782	115992902	.	+	.	ID=exon-XR_003950062.1-8;Parent=rna-XR_003950062.1;Dbxref=GeneID:52635,GenBank:XR_003950062.1,MGI:MGI:1261845;gbkey=misc_RNA;gene=Esyt2;product=extended synaptotagmin-like protein 2%2C transcript variant X3;transcript_id=XR_003950062.1;extra_copy_number=0
CM058252.1	Liftoff	exon	115995311	115995487	.	+	.	ID=exon-XR_003950062.1-9;Parent=rna-XR_003950062.1;Dbxref=GeneID:52635,GenBank:XR_003950062.1,MGI:MGI:1261845;gbkey=misc_RNA;gene=Esyt2;product=extended synaptotagmin-like protein 2%2C transcript variant X3;transcript_id=XR_003950062.1;extra_copy_number=0
CM058252.1	Liftoff	exon	115996673	115996755	.	+	.	ID=exon-XR_003950062.1-10;Parent=rna-XR_003950062.1;Dbxref=GeneID:52635,GenBank:XR_003950062.1,MGI:MGI:1261845;gbkey=misc_RNA;gene=Esyt2;product=extended synaptotagmin-like protein 2%2C transcript variant X3;transcript_id=XR_003950062.1;extra_copy_number=0
CM058252.1	Liftoff	exon	115999747	115999795	.	+	.	ID=exon-XR_003950062.1-11;Parent=rna-XR_003950062.1;Dbxref=GeneID:52635,GenBank:XR_003950062.1,MGI:MGI:1261845;gbkey=misc_RNA;gene=Esyt2;product=extended synaptotagmin-like protein 2%2C transcript variant X3;transcript_id=XR_003950062.1;extra_copy_number=0
CM058252.1	Liftoff	exon	116000969	116001058	.	+	.	ID=exon-XR_003950062.1-12;Parent=rna-XR_003950062.1;Dbxref=GeneID:52635,GenBank:XR_003950062.1,MGI:MGI:1261845;gbkey=misc_RNA;gene=Esyt2;product=extended synaptotagmin-like protein 2%2C transcript variant X3;transcript_id=XR_003950062.1;extra_copy_number=0
CM058252.1	Liftoff	exon	116001462	116001557	.	+	.	ID=exon-XR_003950062.1-13;Parent=rna-XR_003950062.1;Dbxref=GeneID:52635,GenBank:XR_003950062.1,MGI:MGI:1261845;gbkey=misc_RNA;gene=Esyt2;product=extended synaptotagmin-like protein 2%2C transcript variant X3;transcript_id=XR_003950062.1;extra_copy_number=0
CM058252.1	Liftoff	exon	116003385	116003486	.	+	.	ID=exon-XR_003950062.1-14;Parent=rna-XR_003950062.1;Dbxref=GeneID:52635,GenBank:XR_003950062.1,MGI:MGI:1261845;gbkey=misc_RNA;gene=Esyt2;product=extended synaptotagmin-like protein 2%2C transcript variant X3;transcript_id=XR_003950062.1;extra_copy_number=0
CM058252.1	Liftoff	exon	116010355	116010429	.	+	.	ID=exon-XR_003950062.1-15;Parent=rna-XR_003950062.1;Dbxref=GeneID:52635,GenBank:XR_003950062.1,MGI:MGI:1261845;gbkey=misc_RNA;gene=Esyt2;product=extended synaptotagmin-like protein 2%2C transcript variant X3;transcript_id=XR_003950062.1;extra_copy_number=0
CM058252.1	Liftoff	exon	116011091	116011177	.	+	.	ID=exon-XR_003950062.1-16;Parent=rna-XR_003950062.1;Dbxref=GeneID:52635,GenBank:XR_003950062.1,MGI:MGI:1261845;gbkey=misc_RNA;gene=Esyt2;product=extended synaptotagmin-like protein 2%2C transcript variant X3;transcript_id=XR_003950062.1;extra_copy_number=0
CM058252.1	Liftoff	exon	116016638	116016787	.	+	.	ID=exon-XR_003950062.1-17;Parent=rna-XR_003950062.1;Dbxref=GeneID:52635,GenBank:XR_003950062.1,MGI:MGI:1261845;gbkey=misc_RNA;gene=Esyt2;product=extended synaptotagmin-like protein 2%2C transcript variant X3;transcript_id=XR_003950062.1;extra_copy_number=0
CM058252.1	Liftoff	exon	116018797	116019170	.	+	.	ID=exon-XR_003950062.1-18;Parent=rna-XR_003950062.1;Dbxref=GeneID:52635,GenBank:XR_003950062.1,MGI:MGI:1261845;gbkey=misc_RNA;gene=Esyt2;product=extended synaptotagmin-like protein 2%2C transcript variant X3;transcript_id=XR_003950062.1;extra_copy_number=0
CM058252.1	Liftoff	exon	116020172	116020270	.	+	.	ID=exon-XR_003950062.1-19;Parent=rna-XR_003950062.1;Dbxref=GeneID:52635,GenBank:XR_003950062.1,MGI:MGI:1261845;gbkey=misc_RNA;gene=Esyt2;product=extended synaptotagmin-like protein 2%2C transcript variant X3;transcript_id=XR_003950062.1;extra_copy_number=0
CM058252.1	Liftoff	exon	116020950	116021081	.	+	.	ID=exon-XR_003950062.1-20;Parent=rna-XR_003950062.1;Dbxref=GeneID:52635,GenBank:XR_003950062.1,MGI:MGI:1261845;gbkey=misc_RNA;gene=Esyt2;product=extended synaptotagmin-like protein 2%2C transcript variant X3;transcript_id=XR_003950062.1;extra_copy_number=0
CM058252.1	Liftoff	exon	116021978	116022083	.	+	.	ID=exon-XR_003950062.1-21;Parent=rna-XR_003950062.1;Dbxref=GeneID:52635,GenBank:XR_003950062.1,MGI:MGI:1261845;gbkey=misc_RNA;gene=Esyt2;product=extended synaptotagmin-like protein 2%2C transcript variant X3;transcript_id=XR_003950062.1;extra_copy_number=0
CM058252.1	Liftoff	exon	116023254	116023303	.	+	.	ID=exon-XR_003950062.1-22;Parent=rna-XR_003950062.1;Dbxref=GeneID:52635,GenBank:XR_003950062.1,MGI:MGI:1261845;gbkey=misc_RNA;gene=Esyt2;product=extended synaptotagmin-like protein 2%2C transcript variant X3;transcript_id=XR_003950062.1;extra_copy_number=0
CM058252.1	Liftoff	exon	116023413	116023783	.	+	.	ID=exon-XR_003950062.1-23;Parent=rna-XR_003950062.1;Dbxref=GeneID:52635,GenBank:XR_003950062.1,MGI:MGI:1261845;gbkey=misc_RNA;gene=Esyt2;product=extended synaptotagmin-like protein 2%2C transcript variant X3;transcript_id=XR_003950062.1;extra_copy_number=0
CM058252.1	Liftoff	exon	116042678	116044179	.	+	.	ID=exon-XR_003950062.1-24;Parent=rna-XR_003950062.1;Dbxref=GeneID:52635,GenBank:XR_003950062.1,MGI:MGI:1261845;gbkey=misc_RNA;gene=Esyt2;product=extended synaptotagmin-like protein 2%2C transcript variant X3;transcript_id=XR_003950062.1;extra_copy_number=0
CM058252.1	Liftoff	transcript	115932517	116044179	.	+	.	ID=rna-XR_003950063.1;Parent=gene-Esyt2;Dbxref=GeneID:52635,GenBank:XR_003950063.1,MGI:MGI:1261845;Name=XR_003950063.1;gbkey=misc_RNA;gene=Esyt2;model_evidence=Supporting evidence includes similarity to: 2 mRNAs%2C 21 ESTs%2C 1 Protein%2C 230 long SRA reads%2C and 88%25 coverage of the annotated genomic feature by RNAseq alignments%2C including 6 samples with support for all annotated introns;product=extended synaptotagmin-like protein 2%2C transcript variant X5;transcript_id=XR_003950063.1;extra_copy_number=0
CM058252.1	Liftoff	exon	115932517	115934908	.	+	.	ID=exon-XR_003950063.1-1;Parent=rna-XR_003950063.1;Dbxref=GeneID:52635,GenBank:XR_003950063.1,MGI:MGI:1261845;gbkey=misc_RNA;gene=Esyt2;product=extended synaptotagmin-like protein 2%2C transcript variant X5;transcript_id=XR_003950063.1;extra_copy_number=0
CM058252.1	Liftoff	exon	115971065	115971106	.	+	.	ID=exon-XR_003950063.1-2;Parent=rna-XR_003950063.1;Dbxref=GeneID:52635,GenBank:XR_003950063.1,MGI:MGI:1261845;gbkey=misc_RNA;gene=Esyt2;product=extended synaptotagmin-like protein 2%2C transcript variant X5;transcript_id=XR_003950063.1;extra_copy_number=0
CM058252.1	Liftoff	exon	115972039	115972173	.	+	.	ID=exon-XR_003950063.1-3;Parent=rna-XR_003950063.1;Dbxref=GeneID:52635,GenBank:XR_003950063.1,MGI:MGI:1261845;gbkey=misc_RNA;gene=Esyt2;product=extended synaptotagmin-like protein 2%2C transcript variant X5;transcript_id=XR_003950063.1;extra_copy_number=0
CM058252.1	Liftoff	exon	115974362	115974438	.	+	.	ID=exon-XR_003950063.1-4;Parent=rna-XR_003950063.1;Dbxref=GeneID:52635,GenBank:XR_003950063.1,MGI:MGI:1261845;gbkey=misc_RNA;gene=Esyt2;product=extended synaptotagmin-like protein 2%2C transcript variant X5;transcript_id=XR_003950063.1;extra_copy_number=0
CM058252.1	Liftoff	exon	115977075	115977147	.	+	.	ID=exon-XR_003950063.1-5;Parent=rna-XR_003950063.1;Dbxref=GeneID:52635,GenBank:XR_003950063.1,MGI:MGI:1261845;gbkey=misc_RNA;gene=Esyt2;product=extended synaptotagmin-like protein 2%2C transcript variant X5;transcript_id=XR_003950063.1;extra_copy_number=0
CM058252.1	Liftoff	exon	115977356	115977445	.	+	.	ID=exon-XR_003950063.1-6;Parent=rna-XR_003950063.1;Dbxref=GeneID:52635,GenBank:XR_003950063.1,MGI:MGI:1261845;gbkey=misc_RNA;gene=Esyt2;product=extended synaptotagmin-like protein 2%2C transcript variant X5;transcript_id=XR_003950063.1;extra_copy_number=0
CM058252.1	Liftoff	exon	115987436	115987491	.	+	.	ID=exon-XR_003950063.1-7;Parent=rna-XR_003950063.1;Dbxref=GeneID:52635,GenBank:XR_003950063.1,MGI:MGI:1261845;gbkey=misc_RNA;gene=Esyt2;product=extended synaptotagmin-like protein 2%2C transcript variant X5;transcript_id=XR_003950063.1;extra_copy_number=0
CM058252.1	Liftoff	exon	115992782	115992902	.	+	.	ID=exon-XR_003950063.1-8;Parent=rna-XR_003950063.1;Dbxref=GeneID:52635,GenBank:XR_003950063.1,MGI:MGI:1261845;gbkey=misc_RNA;gene=Esyt2;product=extended synaptotagmin-like protein 2%2C transcript variant X5;transcript_id=XR_003950063.1;extra_copy_number=0
CM058252.1	Liftoff	exon	115995311	115995487	.	+	.	ID=exon-XR_003950063.1-9;Parent=rna-XR_003950063.1;Dbxref=GeneID:52635,GenBank:XR_003950063.1,MGI:MGI:1261845;gbkey=misc_RNA;gene=Esyt2;product=extended synaptotagmin-like protein 2%2C transcript variant X5;transcript_id=XR_003950063.1;extra_copy_number=0
CM058252.1	Liftoff	exon	115996673	115996755	.	+	.	ID=exon-XR_003950063.1-10;Parent=rna-XR_003950063.1;Dbxref=GeneID:52635,GenBank:XR_003950063.1,MGI:MGI:1261845;gbkey=misc_RNA;gene=Esyt2;product=extended synaptotagmin-like protein 2%2C transcript variant X5;transcript_id=XR_003950063.1;extra_copy_number=0
CM058252.1	Liftoff	exon	115999747	115999795	.	+	.	ID=exon-XR_003950063.1-11;Parent=rna-XR_003950063.1;Dbxref=GeneID:52635,GenBank:XR_003950063.1,MGI:MGI:1261845;gbkey=misc_RNA;gene=Esyt2;product=extended synaptotagmin-like protein 2%2C transcript variant X5;transcript_id=XR_003950063.1;extra_copy_number=0
CM058252.1	Liftoff	exon	116000969	116001058	.	+	.	ID=exon-XR_003950063.1-12;Parent=rna-XR_003950063.1;Dbxref=GeneID:52635,GenBank:XR_003950063.1,MGI:MGI:1261845;gbkey=misc_RNA;gene=Esyt2;product=extended synaptotagmin-like protein 2%2C transcript variant X5;transcript_id=XR_003950063.1;extra_copy_number=0
CM058252.1	Liftoff	exon	116001462	116001557	.	+	.	ID=exon-XR_003950063.1-13;Parent=rna-XR_003950063.1;Dbxref=GeneID:52635,GenBank:XR_003950063.1,MGI:MGI:1261845;gbkey=misc_RNA;gene=Esyt2;product=extended synaptotagmin-like protein 2%2C transcript variant X5;transcript_id=XR_003950063.1;extra_copy_number=0
CM058252.1	Liftoff	exon	116003385	116003486	.	+	.	ID=exon-XR_003950063.1-14;Parent=rna-XR_003950063.1;Dbxref=GeneID:52635,GenBank:XR_003950063.1,MGI:MGI:1261845;gbkey=misc_RNA;gene=Esyt2;product=extended synaptotagmin-like protein 2%2C transcript variant X5;transcript_id=XR_003950063.1;extra_copy_number=0
CM058252.1	Liftoff	exon	116010355	116010429	.	+	.	ID=exon-XR_003950063.1-15;Parent=rna-XR_003950063.1;Dbxref=GeneID:52635,GenBank:XR_003950063.1,MGI:MGI:1261845;gbkey=misc_RNA;gene=Esyt2;product=extended synaptotagmin-like protein 2%2C transcript variant X5;transcript_id=XR_003950063.1;extra_copy_number=0
CM058252.1	Liftoff	exon	116011091	116011177	.	+	.	ID=exon-XR_003950063.1-16;Parent=rna-XR_003950063.1;Dbxref=GeneID:52635,GenBank:XR_003950063.1,MGI:MGI:1261845;gbkey=misc_RNA;gene=Esyt2;product=extended synaptotagmin-like protein 2%2C transcript variant X5;transcript_id=XR_003950063.1;extra_copy_number=0
CM058252.1	Liftoff	exon	116016638	116016787	.	+	.	ID=exon-XR_003950063.1-17;Parent=rna-XR_003950063.1;Dbxref=GeneID:52635,GenBank:XR_003950063.1,MGI:MGI:1261845;gbkey=misc_RNA;gene=Esyt2;product=extended synaptotagmin-like protein 2%2C transcript variant X5;transcript_id=XR_003950063.1;extra_copy_number=0
CM058252.1	Liftoff	exon	116018797	116019170	.	+	.	ID=exon-XR_003950063.1-18;Parent=rna-XR_003950063.1;Dbxref=GeneID:52635,GenBank:XR_003950063.1,MGI:MGI:1261845;gbkey=misc_RNA;gene=Esyt2;product=extended synaptotagmin-like protein 2%2C transcript variant X5;transcript_id=XR_003950063.1;extra_copy_number=0
CM058252.1	Liftoff	exon	116020172	116020270	.	+	.	ID=exon-XR_003950063.1-19;Parent=rna-XR_003950063.1;Dbxref=GeneID:52635,GenBank:XR_003950063.1,MGI:MGI:1261845;gbkey=misc_RNA;gene=Esyt2;product=extended synaptotagmin-like protein 2%2C transcript variant X5;transcript_id=XR_003950063.1;extra_copy_number=0
CM058252.1	Liftoff	exon	116020950	116021081	.	+	.	ID=exon-XR_003950063.1-20;Parent=rna-XR_003950063.1;Dbxref=GeneID:52635,GenBank:XR_003950063.1,MGI:MGI:1261845;gbkey=misc_RNA;gene=Esyt2;product=extended synaptotagmin-like protein 2%2C transcript variant X5;transcript_id=XR_003950063.1;extra_copy_number=0
CM058252.1	Liftoff	exon	116021978	116022083	.	+	.	ID=exon-XR_003950063.1-21;Parent=rna-XR_003950063.1;Dbxref=GeneID:52635,GenBank:XR_003950063.1,MGI:MGI:1261845;gbkey=misc_RNA;gene=Esyt2;product=extended synaptotagmin-like protein 2%2C transcript variant X5;transcript_id=XR_003950063.1;extra_copy_number=0
CM058252.1	Liftoff	exon	116023254	116023303	.	+	.	ID=exon-XR_003950063.1-22;Parent=rna-XR_003950063.1;Dbxref=GeneID:52635,GenBank:XR_003950063.1,MGI:MGI:1261845;gbkey=misc_RNA;gene=Esyt2;product=extended synaptotagmin-like protein 2%2C transcript variant X5;transcript_id=XR_003950063.1;extra_copy_number=0
CM058252.1	Liftoff	exon	116023413	116023530	.	+	.	ID=exon-XR_003950063.1-23;Parent=rna-XR_003950063.1;Dbxref=GeneID:52635,GenBank:XR_003950063.1,MGI:MGI:1261845;gbkey=misc_RNA;gene=Esyt2;product=extended synaptotagmin-like protein 2%2C transcript variant X5;transcript_id=XR_003950063.1;extra_copy_number=0
CM058252.1	Liftoff	exon	116042678	116044179	.	+	.	ID=exon-XR_003950063.1-24;Parent=rna-XR_003950063.1;Dbxref=GeneID:52635,GenBank:XR_003950063.1,MGI:MGI:1261845;gbkey=misc_RNA;gene=Esyt2;product=extended synaptotagmin-like protein 2%2C transcript variant X5;transcript_id=XR_003950063.1;extra_copy_number=0
CM058252.1	Liftoff	transcript	115932517	116034023	.	+	.	ID=rna-XR_004937526.1;Parent=gene-Esyt2;Dbxref=GeneID:52635,GenBank:XR_004937526.1,MGI:MGI:1261845;Name=XR_004937526.1;gbkey=misc_RNA;gene=Esyt2;model_evidence=Supporting evidence includes similarity to: 2 mRNAs%2C 31 ESTs%2C 1 Protein%2C 221 long SRA reads%2C and 87%25 coverage of the annotated genomic feature by RNAseq alignments%2C including 4 samples with support for all annotated introns;product=extended synaptotagmin-like protein 2%2C transcript variant X4;transcript_id=XR_004937526.1;extra_copy_number=0
CM058252.1	Liftoff	exon	115932517	115934908	.	+	.	ID=exon-XR_004937526.1-1;Parent=rna-XR_004937526.1;Dbxref=GeneID:52635,GenBank:XR_004937526.1,MGI:MGI:1261845;gbkey=misc_RNA;gene=Esyt2;product=extended synaptotagmin-like protein 2%2C transcript variant X4;transcript_id=XR_004937526.1;extra_copy_number=0
CM058252.1	Liftoff	exon	115971065	115971106	.	+	.	ID=exon-XR_004937526.1-2;Parent=rna-XR_004937526.1;Dbxref=GeneID:52635,GenBank:XR_004937526.1,MGI:MGI:1261845;gbkey=misc_RNA;gene=Esyt2;product=extended synaptotagmin-like protein 2%2C transcript variant X4;transcript_id=XR_004937526.1;extra_copy_number=0
CM058252.1	Liftoff	exon	115972039	115972173	.	+	.	ID=exon-XR_004937526.1-3;Parent=rna-XR_004937526.1;Dbxref=GeneID:52635,GenBank:XR_004937526.1,MGI:MGI:1261845;gbkey=misc_RNA;gene=Esyt2;product=extended synaptotagmin-like protein 2%2C transcript variant X4;transcript_id=XR_004937526.1;extra_copy_number=0
CM058252.1	Liftoff	exon	115974362	115974438	.	+	.	ID=exon-XR_004937526.1-4;Parent=rna-XR_004937526.1;Dbxref=GeneID:52635,GenBank:XR_004937526.1,MGI:MGI:1261845;gbkey=misc_RNA;gene=Esyt2;product=extended synaptotagmin-like protein 2%2C transcript variant X4;transcript_id=XR_004937526.1;extra_copy_number=0
CM058252.1	Liftoff	exon	115977075	115977147	.	+	.	ID=exon-XR_004937526.1-5;Parent=rna-XR_004937526.1;Dbxref=GeneID:52635,GenBank:XR_004937526.1,MGI:MGI:1261845;gbkey=misc_RNA;gene=Esyt2;product=extended synaptotagmin-like protein 2%2C transcript variant X4;transcript_id=XR_004937526.1;extra_copy_number=0
CM058252.1	Liftoff	exon	115977356	115977445	.	+	.	ID=exon-XR_004937526.1-6;Parent=rna-XR_004937526.1;Dbxref=GeneID:52635,GenBank:XR_004937526.1,MGI:MGI:1261845;gbkey=misc_RNA;gene=Esyt2;product=extended synaptotagmin-like protein 2%2C transcript variant X4;transcript_id=XR_004937526.1;extra_copy_number=0
CM058252.1	Liftoff	exon	115987436	115987491	.	+	.	ID=exon-XR_004937526.1-7;Parent=rna-XR_004937526.1;Dbxref=GeneID:52635,GenBank:XR_004937526.1,MGI:MGI:1261845;gbkey=misc_RNA;gene=Esyt2;product=extended synaptotagmin-like protein 2%2C transcript variant X4;transcript_id=XR_004937526.1;extra_copy_number=0
CM058252.1	Liftoff	exon	115992782	115992902	.	+	.	ID=exon-XR_004937526.1-8;Parent=rna-XR_004937526.1;Dbxref=GeneID:52635,GenBank:XR_004937526.1,MGI:MGI:1261845;gbkey=misc_RNA;gene=Esyt2;product=extended synaptotagmin-like protein 2%2C transcript variant X4;transcript_id=XR_004937526.1;extra_copy_number=0
CM058252.1	Liftoff	exon	115995311	115995487	.	+	.	ID=exon-XR_004937526.1-9;Parent=rna-XR_004937526.1;Dbxref=GeneID:52635,GenBank:XR_004937526.1,MGI:MGI:1261845;gbkey=misc_RNA;gene=Esyt2;product=extended synaptotagmin-like protein 2%2C transcript variant X4;transcript_id=XR_004937526.1;extra_copy_number=0
CM058252.1	Liftoff	exon	115996673	115996755	.	+	.	ID=exon-XR_004937526.1-10;Parent=rna-XR_004937526.1;Dbxref=GeneID:52635,GenBank:XR_004937526.1,MGI:MGI:1261845;gbkey=misc_RNA;gene=Esyt2;product=extended synaptotagmin-like protein 2%2C transcript variant X4;transcript_id=XR_004937526.1;extra_copy_number=0
CM058252.1	Liftoff	exon	115999747	115999795	.	+	.	ID=exon-XR_004937526.1-11;Parent=rna-XR_004937526.1;Dbxref=GeneID:52635,GenBank:XR_004937526.1,MGI:MGI:1261845;gbkey=misc_RNA;gene=Esyt2;product=extended synaptotagmin-like protein 2%2C transcript variant X4;transcript_id=XR_004937526.1;extra_copy_number=0
CM058252.1	Liftoff	exon	116000969	116001058	.	+	.	ID=exon-XR_004937526.1-12;Parent=rna-XR_004937526.1;Dbxref=GeneID:52635,GenBank:XR_004937526.1,MGI:MGI:1261845;gbkey=misc_RNA;gene=Esyt2;product=extended synaptotagmin-like protein 2%2C transcript variant X4;transcript_id=XR_004937526.1;extra_copy_number=0
CM058252.1	Liftoff	exon	116001462	116001557	.	+	.	ID=exon-XR_004937526.1-13;Parent=rna-XR_004937526.1;Dbxref=GeneID:52635,GenBank:XR_004937526.1,MGI:MGI:1261845;gbkey=misc_RNA;gene=Esyt2;product=extended synaptotagmin-like protein 2%2C transcript variant X4;transcript_id=XR_004937526.1;extra_copy_number=0
CM058252.1	Liftoff	exon	116003385	116003486	.	+	.	ID=exon-XR_004937526.1-14;Parent=rna-XR_004937526.1;Dbxref=GeneID:52635,GenBank:XR_004937526.1,MGI:MGI:1261845;gbkey=misc_RNA;gene=Esyt2;product=extended synaptotagmin-like protein 2%2C transcript variant X4;transcript_id=XR_004937526.1;extra_copy_number=0
CM058252.1	Liftoff	exon	116010355	116010429	.	+	.	ID=exon-XR_004937526.1-15;Parent=rna-XR_004937526.1;Dbxref=GeneID:52635,GenBank:XR_004937526.1,MGI:MGI:1261845;gbkey=misc_RNA;gene=Esyt2;product=extended synaptotagmin-like protein 2%2C transcript variant X4;transcript_id=XR_004937526.1;extra_copy_number=0
CM058252.1	Liftoff	exon	116011091	116011177	.	+	.	ID=exon-XR_004937526.1-16;Parent=rna-XR_004937526.1;Dbxref=GeneID:52635,GenBank:XR_004937526.1,MGI:MGI:1261845;gbkey=misc_RNA;gene=Esyt2;product=extended synaptotagmin-like protein 2%2C transcript variant X4;transcript_id=XR_004937526.1;extra_copy_number=0
CM058252.1	Liftoff	exon	116016638	116016787	.	+	.	ID=exon-XR_004937526.1-17;Parent=rna-XR_004937526.1;Dbxref=GeneID:52635,GenBank:XR_004937526.1,MGI:MGI:1261845;gbkey=misc_RNA;gene=Esyt2;product=extended synaptotagmin-like protein 2%2C transcript variant X4;transcript_id=XR_004937526.1;extra_copy_number=0
CM058252.1	Liftoff	exon	116018797	116019170	.	+	.	ID=exon-XR_004937526.1-18;Parent=rna-XR_004937526.1;Dbxref=GeneID:52635,GenBank:XR_004937526.1,MGI:MGI:1261845;gbkey=misc_RNA;gene=Esyt2;product=extended synaptotagmin-like protein 2%2C transcript variant X4;transcript_id=XR_004937526.1;extra_copy_number=0
CM058252.1	Liftoff	exon	116020172	116020270	.	+	.	ID=exon-XR_004937526.1-19;Parent=rna-XR_004937526.1;Dbxref=GeneID:52635,GenBank:XR_004937526.1,MGI:MGI:1261845;gbkey=misc_RNA;gene=Esyt2;product=extended synaptotagmin-like protein 2%2C transcript variant X4;transcript_id=XR_004937526.1;extra_copy_number=0
CM058252.1	Liftoff	exon	116020950	116021081	.	+	.	ID=exon-XR_004937526.1-20;Parent=rna-XR_004937526.1;Dbxref=GeneID:52635,GenBank:XR_004937526.1,MGI:MGI:1261845;gbkey=misc_RNA;gene=Esyt2;product=extended synaptotagmin-like protein 2%2C transcript variant X4;transcript_id=XR_004937526.1;extra_copy_number=0
CM058252.1	Liftoff	exon	116021978	116022083	.	+	.	ID=exon-XR_004937526.1-21;Parent=rna-XR_004937526.1;Dbxref=GeneID:52635,GenBank:XR_004937526.1,MGI:MGI:1261845;gbkey=misc_RNA;gene=Esyt2;product=extended synaptotagmin-like protein 2%2C transcript variant X4;transcript_id=XR_004937526.1;extra_copy_number=0
CM058252.1	Liftoff	exon	116023254	116023303	.	+	.	ID=exon-XR_004937526.1-22;Parent=rna-XR_004937526.1;Dbxref=GeneID:52635,GenBank:XR_004937526.1,MGI:MGI:1261845;gbkey=misc_RNA;gene=Esyt2;product=extended synaptotagmin-like protein 2%2C transcript variant X4;transcript_id=XR_004937526.1;extra_copy_number=0
CM058252.1	Liftoff	exon	116023413	116023783	.	+	.	ID=exon-XR_004937526.1-23;Parent=rna-XR_004937526.1;Dbxref=GeneID:52635,GenBank:XR_004937526.1,MGI:MGI:1261845;gbkey=misc_RNA;gene=Esyt2;product=extended synaptotagmin-like protein 2%2C transcript variant X4;transcript_id=XR_004937526.1;extra_copy_number=0
CM058252.1	Liftoff	exon	116033568	116034023	.	+	.	ID=exon-XR_004937526.1-24;Parent=rna-XR_004937526.1;Dbxref=GeneID:52635,GenBank:XR_004937526.1,MGI:MGI:1261845;gbkey=misc_RNA;gene=Esyt2;product=extended synaptotagmin-like protein 2%2C transcript variant X4;transcript_id=XR_004937526.1;extra_copy_number=0
CM058252.1	Liftoff	transcript	115932517	116034023	.	+	.	ID=rna-XR_004937527.1;Parent=gene-Esyt2;Dbxref=GeneID:52635,GenBank:XR_004937527.1,MGI:MGI:1261845;Name=XR_004937527.1;gbkey=misc_RNA;gene=Esyt2;model_evidence=Supporting evidence includes similarity to: 2 mRNAs%2C 26 ESTs%2C 1 Protein%2C 216 long SRA reads%2C and 86%25 coverage of the annotated genomic feature by RNAseq alignments%2C including 2 samples with support for all annotated introns;product=extended synaptotagmin-like protein 2%2C transcript variant X6;transcript_id=XR_004937527.1;extra_copy_number=0
CM058252.1	Liftoff	exon	115932517	115934908	.	+	.	ID=exon-XR_004937527.1-1;Parent=rna-XR_004937527.1;Dbxref=GeneID:52635,GenBank:XR_004937527.1,MGI:MGI:1261845;gbkey=misc_RNA;gene=Esyt2;product=extended synaptotagmin-like protein 2%2C transcript variant X6;transcript_id=XR_004937527.1;extra_copy_number=0
CM058252.1	Liftoff	exon	115971065	115971106	.	+	.	ID=exon-XR_004937527.1-2;Parent=rna-XR_004937527.1;Dbxref=GeneID:52635,GenBank:XR_004937527.1,MGI:MGI:1261845;gbkey=misc_RNA;gene=Esyt2;product=extended synaptotagmin-like protein 2%2C transcript variant X6;transcript_id=XR_004937527.1;extra_copy_number=0
CM058252.1	Liftoff	exon	115972039	115972173	.	+	.	ID=exon-XR_004937527.1-3;Parent=rna-XR_004937527.1;Dbxref=GeneID:52635,GenBank:XR_004937527.1,MGI:MGI:1261845;gbkey=misc_RNA;gene=Esyt2;product=extended synaptotagmin-like protein 2%2C transcript variant X6;transcript_id=XR_004937527.1;extra_copy_number=0
CM058252.1	Liftoff	exon	115974362	115974438	.	+	.	ID=exon-XR_004937527.1-4;Parent=rna-XR_004937527.1;Dbxref=GeneID:52635,GenBank:XR_004937527.1,MGI:MGI:1261845;gbkey=misc_RNA;gene=Esyt2;product=extended synaptotagmin-like protein 2%2C transcript variant X6;transcript_id=XR_004937527.1;extra_copy_number=0
CM058252.1	Liftoff	exon	115977075	115977147	.	+	.	ID=exon-XR_004937527.1-5;Parent=rna-XR_004937527.1;Dbxref=GeneID:52635,GenBank:XR_004937527.1,MGI:MGI:1261845;gbkey=misc_RNA;gene=Esyt2;product=extended synaptotagmin-like protein 2%2C transcript variant X6;transcript_id=XR_004937527.1;extra_copy_number=0
CM058252.1	Liftoff	exon	115977356	115977445	.	+	.	ID=exon-XR_004937527.1-6;Parent=rna-XR_004937527.1;Dbxref=GeneID:52635,GenBank:XR_004937527.1,MGI:MGI:1261845;gbkey=misc_RNA;gene=Esyt2;product=extended synaptotagmin-like protein 2%2C transcript variant X6;transcript_id=XR_004937527.1;extra_copy_number=0
CM058252.1	Liftoff	exon	115987436	115987491	.	+	.	ID=exon-XR_004937527.1-7;Parent=rna-XR_004937527.1;Dbxref=GeneID:52635,GenBank:XR_004937527.1,MGI:MGI:1261845;gbkey=misc_RNA;gene=Esyt2;product=extended synaptotagmin-like protein 2%2C transcript variant X6;transcript_id=XR_004937527.1;extra_copy_number=0
CM058252.1	Liftoff	exon	115992782	115992902	.	+	.	ID=exon-XR_004937527.1-8;Parent=rna-XR_004937527.1;Dbxref=GeneID:52635,GenBank:XR_004937527.1,MGI:MGI:1261845;gbkey=misc_RNA;gene=Esyt2;product=extended synaptotagmin-like protein 2%2C transcript variant X6;transcript_id=XR_004937527.1;extra_copy_number=0
CM058252.1	Liftoff	exon	115995311	115995487	.	+	.	ID=exon-XR_004937527.1-9;Parent=rna-XR_004937527.1;Dbxref=GeneID:52635,GenBank:XR_004937527.1,MGI:MGI:1261845;gbkey=misc_RNA;gene=Esyt2;product=extended synaptotagmin-like protein 2%2C transcript variant X6;transcript_id=XR_004937527.1;extra_copy_number=0
CM058252.1	Liftoff	exon	115996673	115996755	.	+	.	ID=exon-XR_004937527.1-10;Parent=rna-XR_004937527.1;Dbxref=GeneID:52635,GenBank:XR_004937527.1,MGI:MGI:1261845;gbkey=misc_RNA;gene=Esyt2;product=extended synaptotagmin-like protein 2%2C transcript variant X6;transcript_id=XR_004937527.1;extra_copy_number=0
CM058252.1	Liftoff	exon	115999747	115999795	.	+	.	ID=exon-XR_004937527.1-11;Parent=rna-XR_004937527.1;Dbxref=GeneID:52635,GenBank:XR_004937527.1,MGI:MGI:1261845;gbkey=misc_RNA;gene=Esyt2;product=extended synaptotagmin-like protein 2%2C transcript variant X6;transcript_id=XR_004937527.1;extra_copy_number=0
CM058252.1	Liftoff	exon	116000969	116001058	.	+	.	ID=exon-XR_004937527.1-12;Parent=rna-XR_004937527.1;Dbxref=GeneID:52635,GenBank:XR_004937527.1,MGI:MGI:1261845;gbkey=misc_RNA;gene=Esyt2;product=extended synaptotagmin-like protein 2%2C transcript variant X6;transcript_id=XR_004937527.1;extra_copy_number=0
CM058252.1	Liftoff	exon	116001462	116001557	.	+	.	ID=exon-XR_004937527.1-13;Parent=rna-XR_004937527.1;Dbxref=GeneID:52635,GenBank:XR_004937527.1,MGI:MGI:1261845;gbkey=misc_RNA;gene=Esyt2;product=extended synaptotagmin-like protein 2%2C transcript variant X6;transcript_id=XR_004937527.1;extra_copy_number=0
CM058252.1	Liftoff	exon	116003385	116003486	.	+	.	ID=exon-XR_004937527.1-14;Parent=rna-XR_004937527.1;Dbxref=GeneID:52635,GenBank:XR_004937527.1,MGI:MGI:1261845;gbkey=misc_RNA;gene=Esyt2;product=extended synaptotagmin-like protein 2%2C transcript variant X6;transcript_id=XR_004937527.1;extra_copy_number=0
CM058252.1	Liftoff	exon	116010355	116010429	.	+	.	ID=exon-XR_004937527.1-15;Parent=rna-XR_004937527.1;Dbxref=GeneID:52635,GenBank:XR_004937527.1,MGI:MGI:1261845;gbkey=misc_RNA;gene=Esyt2;product=extended synaptotagmin-like protein 2%2C transcript variant X6;transcript_id=XR_004937527.1;extra_copy_number=0
CM058252.1	Liftoff	exon	116011091	116011177	.	+	.	ID=exon-XR_004937527.1-16;Parent=rna-XR_004937527.1;Dbxref=GeneID:52635,GenBank:XR_004937527.1,MGI:MGI:1261845;gbkey=misc_RNA;gene=Esyt2;product=extended synaptotagmin-like protein 2%2C transcript variant X6;transcript_id=XR_004937527.1;extra_copy_number=0
CM058252.1	Liftoff	exon	116016638	116016787	.	+	.	ID=exon-XR_004937527.1-17;Parent=rna-XR_004937527.1;Dbxref=GeneID:52635,GenBank:XR_004937527.1,MGI:MGI:1261845;gbkey=misc_RNA;gene=Esyt2;product=extended synaptotagmin-like protein 2%2C transcript variant X6;transcript_id=XR_004937527.1;extra_copy_number=0
CM058252.1	Liftoff	exon	116018797	116019170	.	+	.	ID=exon-XR_004937527.1-18;Parent=rna-XR_004937527.1;Dbxref=GeneID:52635,GenBank:XR_004937527.1,MGI:MGI:1261845;gbkey=misc_RNA;gene=Esyt2;product=extended synaptotagmin-like protein 2%2C transcript variant X6;transcript_id=XR_004937527.1;extra_copy_number=0
CM058252.1	Liftoff	exon	116020172	116020270	.	+	.	ID=exon-XR_004937527.1-19;Parent=rna-XR_004937527.1;Dbxref=GeneID:52635,GenBank:XR_004937527.1,MGI:MGI:1261845;gbkey=misc_RNA;gene=Esyt2;product=extended synaptotagmin-like protein 2%2C transcript variant X6;transcript_id=XR_004937527.1;extra_copy_number=0
CM058252.1	Liftoff	exon	116020950	116021081	.	+	.	ID=exon-XR_004937527.1-20;Parent=rna-XR_004937527.1;Dbxref=GeneID:52635,GenBank:XR_004937527.1,MGI:MGI:1261845;gbkey=misc_RNA;gene=Esyt2;product=extended synaptotagmin-like protein 2%2C transcript variant X6;transcript_id=XR_004937527.1;extra_copy_number=0
CM058252.1	Liftoff	exon	116021978	116022083	.	+	.	ID=exon-XR_004937527.1-21;Parent=rna-XR_004937527.1;Dbxref=GeneID:52635,GenBank:XR_004937527.1,MGI:MGI:1261845;gbkey=misc_RNA;gene=Esyt2;product=extended synaptotagmin-like protein 2%2C transcript variant X6;transcript_id=XR_004937527.1;extra_copy_number=0
CM058252.1	Liftoff	exon	116023254	116023303	.	+	.	ID=exon-XR_004937527.1-22;Parent=rna-XR_004937527.1;Dbxref=GeneID:52635,GenBank:XR_004937527.1,MGI:MGI:1261845;gbkey=misc_RNA;gene=Esyt2;product=extended synaptotagmin-like protein 2%2C transcript variant X6;transcript_id=XR_004937527.1;extra_copy_number=0
CM058252.1	Liftoff	exon	116023413	116023530	.	+	.	ID=exon-XR_004937527.1-23;Parent=rna-XR_004937527.1;Dbxref=GeneID:52635,GenBank:XR_004937527.1,MGI:MGI:1261845;gbkey=misc_RNA;gene=Esyt2;product=extended synaptotagmin-like protein 2%2C transcript variant X6;transcript_id=XR_004937527.1;extra_copy_number=0
CM058252.1	Liftoff	exon	116033568	116034023	.	+	.	ID=exon-XR_004937527.1-24;Parent=rna-XR_004937527.1;Dbxref=GeneID:52635,GenBank:XR_004937527.1,MGI:MGI:1261845;gbkey=misc_RNA;gene=Esyt2;product=extended synaptotagmin-like protein 2%2C transcript variant X6;transcript_id=XR_004937527.1;extra_copy_number=0
CM058252.1	Liftoff	match	115934124	115934558	.	+	.	ID=52213c66-bfda-4988-9064-e52f2c1e94ca;Target=NG_152685.1 1 435 +;assembly_bases_aln=435;assembly_bases_seq=435;bit_score=810.597;blast_aligner=1;blast_score=435;common_component=0;e_value=0;filter_score=0;for_remapping=2;gap_count=0;hsp_percent_coverage=100;matchable_bases=435;matched_bases=435;num_ident=435;num_mismatch=0;pct_coverage=100;pct_coverage_hiqual=100;pct_identity_gap=100;pct_identity_gapopen_only=100;pct_identity_ungap=100;rank=1;weighted_identity=1;coverage=1.0;sequence_ID=1.0;extra_copy_number=0;copy_num_ID=52213c66-bfda-4988-9064-e52f2c1e94ca_0
CM058252.1	Liftoff	enhancer	115934224	115934458	.	.	.	ID=id-GeneID:128927051;Dbxref=GeneID:128927051;Note=cis-regulatory module chr12:117519461-117519695 (MGSCv37/mm9 assembly coordinates);experiment=EXISTENCE:reporter gene assay evidence [ECO:0000049][PMID:25872643];function=activates a minimal SCP1 promoter by CapStarr-seq with weak activity in NIH3T3 fibroblasts {active_cell/tissue: NIH3T3};gbkey=regulatory;regulatory_class=enhancer;coverage=1.0;sequence_ID=1.0;extra_copy_number=0;copy_num_ID=id-GeneID:128927051_0
CM058252.1	Liftoff	biological_region	115934224	115934458	.	+	.	ID=id-GeneID:128927051-2;Dbxref=GeneID:128927051;Name=biological region;gbkey=Region;standard_name=CapStarr-seq enhancer MGSCv37_chr12:117519461-117519695;coverage=1.0;sequence_ID=1.0;extra_copy_number=0;copy_num_ID=id-GeneID:128927051-2_0
CM058252.1	Liftoff	gene	116027203	116034023	.	+	.	ID=gene-2310058N22Rik;Dbxref=GeneID:71921,MGI:MGI:1919171;Name=2310058N22Rik;description=RIKEN cDNA 2310058N22 gene;gbkey=Gene;gene=2310058N22Rik;gene_biotype=lncRNA;coverage=1.0;sequence_ID=1.0;extra_copy_number=0;copy_num_ID=gene-2310058N22Rik_0
CM058252.1	Liftoff	lnc_RNA	116027203	116034023	.	+	.	ID=rna-NR_170981.1;Parent=gene-2310058N22Rik;Dbxref=GeneID:71921,GenBank:NR_170981.1,MGI:MGI:1919171;Name=NR_170981.1;gbkey=ncRNA;gene=2310058N22Rik;product=RIKEN cDNA 2310058N22 gene;transcript_id=NR_170981.1;extra_copy_number=0
CM058252.1	Liftoff	exon	116027203	116034023	.	+	.	ID=exon-NR_170981.1-1;Parent=rna-NR_170981.1;Dbxref=GeneID:71921,GenBank:NR_170981.1,MGI:MGI:1919171;gbkey=ncRNA;gene=2310058N22Rik;product=RIKEN cDNA 2310058N22 gene;transcript_id=NR_170981.1;extra_copy_number=0
CM058252.1	Liftoff	gene	116055193	116058407	.	-	.	ID=gene-D430020J02Rik;Dbxref=GeneID:319545,MGI:MGI:2442237;Name=D430020J02Rik;description=RIKEN cDNA D430020J02 gene;gbkey=Gene;gene=D430020J02Rik;gene_biotype=lncRNA;coverage=1.0;sequence_ID=1.0;extra_copy_number=0;copy_num_ID=gene-D430020J02Rik_0
CM058252.1	Liftoff	lnc_RNA	116055193	116058407	.	-	.	ID=rna-NR_028421.1;Parent=gene-D430020J02Rik;Dbxref=GeneID:319545,GenBank:NR_028421.1,MGI:MGI:2442237;Name=NR_028421.1;gbkey=ncRNA;gene=D430020J02Rik;product=RIKEN cDNA D430020J02 gene;transcript_id=NR_028421.1;extra_copy_number=0
CM058252.1	Liftoff	exon	116055193	116057889	.	-	.	ID=exon-NR_028421.1-2;Parent=rna-NR_028421.1;Dbxref=GeneID:319545,GenBank:NR_028421.1,MGI:MGI:2442237;gbkey=ncRNA;gene=D430020J02Rik;product=RIKEN cDNA D430020J02 gene;transcript_id=NR_028421.1;extra_copy_number=0
CM058252.1	Liftoff	exon	116058213	116058407	.	-	.	ID=exon-NR_028421.1-1;Parent=rna-NR_028421.1;Dbxref=GeneID:319545,GenBank:NR_028421.1,MGI:MGI:2442237;gbkey=ncRNA;gene=D430020J02Rik;product=RIKEN cDNA D430020J02 gene;transcript_id=NR_028421.1;extra_copy_number=0
CM058252.1	Liftoff	gene	116058595	116116780	.	+	.	ID=gene-Ncapg2;Dbxref=GeneID:76044,MGI:MGI:1923294;Name=Ncapg2;description=non-SMC condensin II complex%2C subunit G2;gbkey=Gene;gene=Ncapg2;gene_biotype=protein_coding;gene_synonym=5830426I05Rik,CAP-G2,Luzp5,mCAP-G2,Mtb;coverage=1.0;sequence_ID=1.0;valid_ORFs=9;extra_copy_number=0;copy_num_ID=gene-Ncapg2_0
CM058252.1	Liftoff	mRNA	116058595	116116780	.	+	.	ID=rna-XM_036157652.1;Parent=gene-Ncapg2;Dbxref=GeneID:76044,GenBank:XM_036157652.1,MGI:MGI:1923294;Name=XM_036157652.1;gbkey=mRNA;gene=Ncapg2;model_evidence=Supporting evidence includes similarity to: 3 mRNAs%2C 49 ESTs%2C 7 Proteins%2C 438 long SRA reads%2C and 100%25 coverage of the annotated genomic feature by RNAseq alignments%2C including 17 samples with support for all annotated introns;product=non-SMC condensin II complex%2C subunit G2%2C transcript variant X6;transcript_id=XM_036157652.1;matches_ref_protein=True;valid_ORF=True;extra_copy_number=0
CM058252.1	Liftoff	exon	116058595	116058707	.	+	.	ID=exon-XM_036157652.1-1;Parent=rna-XM_036157652.1;Dbxref=GeneID:76044,GenBank:XM_036157652.1,MGI:MGI:1923294;gbkey=mRNA;gene=Ncapg2;product=non-SMC condensin II complex%2C subunit G2%2C transcript variant X6;transcript_id=XM_036157652.1;extra_copy_number=0
CM058252.1	Liftoff	exon	116058948	116059123	.	+	.	ID=exon-XM_036157652.1-2;Parent=rna-XM_036157652.1;Dbxref=GeneID:76044,GenBank:XM_036157652.1,MGI:MGI:1923294;gbkey=mRNA;gene=Ncapg2;product=non-SMC condensin II complex%2C subunit G2%2C transcript variant X6;transcript_id=XM_036157652.1;extra_copy_number=0
CM058252.1	Liftoff	exon	116060444	116060556	.	+	.	ID=exon-XM_036157652.1-3;Parent=rna-XM_036157652.1;Dbxref=GeneID:76044,GenBank:XM_036157652.1,MGI:MGI:1923294;gbkey=mRNA;gene=Ncapg2;product=non-SMC condensin II complex%2C subunit G2%2C transcript variant X6;transcript_id=XM_036157652.1;extra_copy_number=0
CM058252.1	Liftoff	exon	116065621	116065809	.	+	.	ID=exon-XM_036157652.1-4;Parent=rna-XM_036157652.1;Dbxref=GeneID:76044,GenBank:XM_036157652.1,MGI:MGI:1923294;gbkey=mRNA;gene=Ncapg2;product=non-SMC condensin II complex%2C subunit G2%2C transcript variant X6;transcript_id=XM_036157652.1;extra_copy_number=0
CM058252.1	Liftoff	exon	116066307	116066421	.	+	.	ID=exon-XM_036157652.1-5;Parent=rna-XM_036157652.1;Dbxref=GeneID:76044,GenBank:XM_036157652.1,MGI:MGI:1923294;gbkey=mRNA;gene=Ncapg2;product=non-SMC condensin II complex%2C subunit G2%2C transcript variant X6;transcript_id=XM_036157652.1;extra_copy_number=0
CM058252.1	Liftoff	exon	116067984	116068138	.	+	.	ID=exon-XM_036157652.1-6;Parent=rna-XM_036157652.1;Dbxref=GeneID:76044,GenBank:XM_036157652.1,MGI:MGI:1923294;gbkey=mRNA;gene=Ncapg2;product=non-SMC condensin II complex%2C subunit G2%2C transcript variant X6;transcript_id=XM_036157652.1;extra_copy_number=0
CM058252.1	Liftoff	exon	116068671	116068805	.	+	.	ID=exon-XM_036157652.1-7;Parent=rna-XM_036157652.1;Dbxref=GeneID:76044,GenBank:XM_036157652.1,MGI:MGI:1923294;gbkey=mRNA;gene=Ncapg2;product=non-SMC condensin II complex%2C subunit G2%2C transcript variant X6;transcript_id=XM_036157652.1;extra_copy_number=0
CM058252.1	Liftoff	exon	116072471	116072565	.	+	.	ID=exon-XM_036157652.1-8;Parent=rna-XM_036157652.1;Dbxref=GeneID:76044,GenBank:XM_036157652.1,MGI:MGI:1923294;gbkey=mRNA;gene=Ncapg2;product=non-SMC condensin II complex%2C subunit G2%2C transcript variant X6;transcript_id=XM_036157652.1;extra_copy_number=0
CM058252.1	Liftoff	exon	116073936	116074005	.	+	.	ID=exon-XM_036157652.1-9;Parent=rna-XM_036157652.1;Dbxref=GeneID:76044,GenBank:XM_036157652.1,MGI:MGI:1923294;gbkey=mRNA;gene=Ncapg2;product=non-SMC condensin II complex%2C subunit G2%2C transcript variant X6;transcript_id=XM_036157652.1;extra_copy_number=0
CM058252.1	Liftoff	exon	116076448	116076534	.	+	.	ID=exon-XM_036157652.1-10;Parent=rna-XM_036157652.1;Dbxref=GeneID:76044,GenBank:XM_036157652.1,MGI:MGI:1923294;gbkey=mRNA;gene=Ncapg2;product=non-SMC condensin II complex%2C subunit G2%2C transcript variant X6;transcript_id=XM_036157652.1;extra_copy_number=0
CM058252.1	Liftoff	exon	116077874	116077966	.	+	.	ID=exon-XM_036157652.1-11;Parent=rna-XM_036157652.1;Dbxref=GeneID:76044,GenBank:XM_036157652.1,MGI:MGI:1923294;gbkey=mRNA;gene=Ncapg2;product=non-SMC condensin II complex%2C subunit G2%2C transcript variant X6;transcript_id=XM_036157652.1;extra_copy_number=0
CM058252.1	Liftoff	exon	116079031	116079156	.	+	.	ID=exon-XM_036157652.1-12;Parent=rna-XM_036157652.1;Dbxref=GeneID:76044,GenBank:XM_036157652.1,MGI:MGI:1923294;gbkey=mRNA;gene=Ncapg2;product=non-SMC condensin II complex%2C subunit G2%2C transcript variant X6;transcript_id=XM_036157652.1;extra_copy_number=0
CM058252.1	Liftoff	exon	116079828	116080007	.	+	.	ID=exon-XM_036157652.1-13;Parent=rna-XM_036157652.1;Dbxref=GeneID:76044,GenBank:XM_036157652.1,MGI:MGI:1923294;gbkey=mRNA;gene=Ncapg2;product=non-SMC condensin II complex%2C subunit G2%2C transcript variant X6;transcript_id=XM_036157652.1;extra_copy_number=0
CM058252.1	Liftoff	exon	116080908	116081060	.	+	.	ID=exon-XM_036157652.1-14;Parent=rna-XM_036157652.1;Dbxref=GeneID:76044,GenBank:XM_036157652.1,MGI:MGI:1923294;gbkey=mRNA;gene=Ncapg2;product=non-SMC condensin II complex%2C subunit G2%2C transcript variant X6;transcript_id=XM_036157652.1;extra_copy_number=0
CM058252.1	Liftoff	exon	116082906	116083128	.	+	.	ID=exon-XM_036157652.1-15;Parent=rna-XM_036157652.1;Dbxref=GeneID:76044,GenBank:XM_036157652.1,MGI:MGI:1923294;gbkey=mRNA;gene=Ncapg2;product=non-SMC condensin II complex%2C subunit G2%2C transcript variant X6;transcript_id=XM_036157652.1;extra_copy_number=0
CM058252.1	Liftoff	exon	116083347	116083450	.	+	.	ID=exon-XM_036157652.1-16;Parent=rna-XM_036157652.1;Dbxref=GeneID:76044,GenBank:XM_036157652.1,MGI:MGI:1923294;gbkey=mRNA;gene=Ncapg2;product=non-SMC condensin II complex%2C subunit G2%2C transcript variant X6;transcript_id=XM_036157652.1;extra_copy_number=0
CM058252.1	Liftoff	exon	116087836	116088009	.	+	.	ID=exon-XM_036157652.1-17;Parent=rna-XM_036157652.1;Dbxref=GeneID:76044,GenBank:XM_036157652.1,MGI:MGI:1923294;gbkey=mRNA;gene=Ncapg2;product=non-SMC condensin II complex%2C subunit G2%2C transcript variant X6;transcript_id=XM_036157652.1;extra_copy_number=0
CM058252.1	Liftoff	exon	116091223	116091293	.	+	.	ID=exon-XM_036157652.1-18;Parent=rna-XM_036157652.1;Dbxref=GeneID:76044,GenBank:XM_036157652.1,MGI:MGI:1923294;gbkey=mRNA;gene=Ncapg2;product=non-SMC condensin II complex%2C subunit G2%2C transcript variant X6;transcript_id=XM_036157652.1;extra_copy_number=0
CM058252.1	Liftoff	exon	116091850	116092000	.	+	.	ID=exon-XM_036157652.1-19;Parent=rna-XM_036157652.1;Dbxref=GeneID:76044,GenBank:XM_036157652.1,MGI:MGI:1923294;gbkey=mRNA;gene=Ncapg2;product=non-SMC condensin II complex%2C subunit G2%2C transcript variant X6;transcript_id=XM_036157652.1;extra_copy_number=0
CM058252.1	Liftoff	exon	116092117	116092290	.	+	.	ID=exon-XM_036157652.1-20;Parent=rna-XM_036157652.1;Dbxref=GeneID:76044,GenBank:XM_036157652.1,MGI:MGI:1923294;gbkey=mRNA;gene=Ncapg2;product=non-SMC condensin II complex%2C subunit G2%2C transcript variant X6;transcript_id=XM_036157652.1;extra_copy_number=0
CM058252.1	Liftoff	exon	116093011	116093127	.	+	.	ID=exon-XM_036157652.1-21;Parent=rna-XM_036157652.1;Dbxref=GeneID:76044,GenBank:XM_036157652.1,MGI:MGI:1923294;gbkey=mRNA;gene=Ncapg2;product=non-SMC condensin II complex%2C subunit G2%2C transcript variant X6;transcript_id=XM_036157652.1;extra_copy_number=0
CM058252.1	Liftoff	exon	116093212	116093352	.	+	.	ID=exon-XM_036157652.1-22;Parent=rna-XM_036157652.1;Dbxref=GeneID:76044,GenBank:XM_036157652.1,MGI:MGI:1923294;gbkey=mRNA;gene=Ncapg2;product=non-SMC condensin II complex%2C subunit G2%2C transcript variant X6;transcript_id=XM_036157652.1;extra_copy_number=0
CM058252.1	Liftoff	exon	116093794	116093893	.	+	.	ID=exon-XM_036157652.1-23;Parent=rna-XM_036157652.1;Dbxref=GeneID:76044,GenBank:XM_036157652.1,MGI:MGI:1923294;gbkey=mRNA;gene=Ncapg2;product=non-SMC condensin II complex%2C subunit G2%2C transcript variant X6;transcript_id=XM_036157652.1;extra_copy_number=0
CM058252.1	Liftoff	exon	116096189	116096376	.	+	.	ID=exon-XM_036157652.1-24;Parent=rna-XM_036157652.1;Dbxref=GeneID:76044,GenBank:XM_036157652.1,MGI:MGI:1923294;gbkey=mRNA;gene=Ncapg2;product=non-SMC condensin II complex%2C subunit G2%2C transcript variant X6;transcript_id=XM_036157652.1;extra_copy_number=0
CM058252.1	Liftoff	exon	116097553	116097693	.	+	.	ID=exon-XM_036157652.1-25;Parent=rna-XM_036157652.1;Dbxref=GeneID:76044,GenBank:XM_036157652.1,MGI:MGI:1923294;gbkey=mRNA;gene=Ncapg2;product=non-SMC condensin II complex%2C subunit G2%2C transcript variant X6;transcript_id=XM_036157652.1;extra_copy_number=0
CM058252.1	Liftoff	exon	116100909	116101012	.	+	.	ID=exon-XM_036157652.1-26;Parent=rna-XM_036157652.1;Dbxref=GeneID:76044,GenBank:XM_036157652.1,MGI:MGI:1923294;gbkey=mRNA;gene=Ncapg2;product=non-SMC condensin II complex%2C subunit G2%2C transcript variant X6;transcript_id=XM_036157652.1;extra_copy_number=0
CM058252.1	Liftoff	exon	116103628	116103728	.	+	.	ID=exon-XM_036157652.1-27;Parent=rna-XM_036157652.1;Dbxref=GeneID:76044,GenBank:XM_036157652.1,MGI:MGI:1923294;gbkey=mRNA;gene=Ncapg2;product=non-SMC condensin II complex%2C subunit G2%2C transcript variant X6;transcript_id=XM_036157652.1;extra_copy_number=0
CM058252.1	Liftoff	exon	116105519	116105618	.	+	.	ID=exon-XM_036157652.1-28;Parent=rna-XM_036157652.1;Dbxref=GeneID:76044,GenBank:XM_036157652.1,MGI:MGI:1923294;gbkey=mRNA;gene=Ncapg2;product=non-SMC condensin II complex%2C subunit G2%2C transcript variant X6;transcript_id=XM_036157652.1;extra_copy_number=0
CM058252.1	Liftoff	exon	116113812	116113887	.	+	.	ID=exon-XM_036157652.1-29;Parent=rna-XM_036157652.1;Dbxref=GeneID:76044,GenBank:XM_036157652.1,MGI:MGI:1923294;gbkey=mRNA;gene=Ncapg2;product=non-SMC condensin II complex%2C subunit G2%2C transcript variant X6;transcript_id=XM_036157652.1;extra_copy_number=0
CM058252.1	Liftoff	exon	116113965	116116780	.	+	.	ID=exon-XM_036157652.1-30;Parent=rna-XM_036157652.1;Dbxref=GeneID:76044,GenBank:XM_036157652.1,MGI:MGI:1923294;gbkey=mRNA;gene=Ncapg2;product=non-SMC condensin II complex%2C subunit G2%2C transcript variant X6;transcript_id=XM_036157652.1;extra_copy_number=0
CM058252.1	Liftoff	CDS	116060479	116060556	.	+	.	ID=cds-XP_036013545.1;Parent=rna-XM_036157652.1;Dbxref=GeneID:76044,GenBank:XP_036013545.1,MGI:MGI:1923294;Name=XP_036013545.1;gbkey=CDS;gene=Ncapg2;product=condensin-2 complex subunit G2 isoform X1;protein_id=XP_036013545.1;extra_copy_number=0
CM058252.1	Liftoff	CDS	116065621	116065809	.	+	.	ID=cds-XP_036013545.1;Parent=rna-XM_036157652.1;Dbxref=GeneID:76044,GenBank:XP_036013545.1,MGI:MGI:1923294;Name=XP_036013545.1;gbkey=CDS;gene=Ncapg2;product=condensin-2 complex subunit G2 isoform X1;protein_id=XP_036013545.1;extra_copy_number=0
CM058252.1	Liftoff	CDS	116066307	116066421	.	+	.	ID=cds-XP_036013545.1;Parent=rna-XM_036157652.1;Dbxref=GeneID:76044,GenBank:XP_036013545.1,MGI:MGI:1923294;Name=XP_036013545.1;gbkey=CDS;gene=Ncapg2;product=condensin-2 complex subunit G2 isoform X1;protein_id=XP_036013545.1;extra_copy_number=0
CM058252.1	Liftoff	CDS	116067984	116068138	.	+	.	ID=cds-XP_036013545.1;Parent=rna-XM_036157652.1;Dbxref=GeneID:76044,GenBank:XP_036013545.1,MGI:MGI:1923294;Name=XP_036013545.1;gbkey=CDS;gene=Ncapg2;product=condensin-2 complex subunit G2 isoform X1;protein_id=XP_036013545.1;extra_copy_number=0
CM058252.1	Liftoff	CDS	116068671	116068805	.	+	.	ID=cds-XP_036013545.1;Parent=rna-XM_036157652.1;Dbxref=GeneID:76044,GenBank:XP_036013545.1,MGI:MGI:1923294;Name=XP_036013545.1;gbkey=CDS;gene=Ncapg2;product=condensin-2 complex subunit G2 isoform X1;protein_id=XP_036013545.1;extra_copy_number=0
CM058252.1	Liftoff	CDS	116072471	116072565	.	+	.	ID=cds-XP_036013545.1;Parent=rna-XM_036157652.1;Dbxref=GeneID:76044,GenBank:XP_036013545.1,MGI:MGI:1923294;Name=XP_036013545.1;gbkey=CDS;gene=Ncapg2;product=condensin-2 complex subunit G2 isoform X1;protein_id=XP_036013545.1;extra_copy_number=0
CM058252.1	Liftoff	CDS	116073936	116074005	.	+	.	ID=cds-XP_036013545.1;Parent=rna-XM_036157652.1;Dbxref=GeneID:76044,GenBank:XP_036013545.1,MGI:MGI:1923294;Name=XP_036013545.1;gbkey=CDS;gene=Ncapg2;product=condensin-2 complex subunit G2 isoform X1;protein_id=XP_036013545.1;extra_copy_number=0
CM058252.1	Liftoff	CDS	116076448	116076534	.	+	.	ID=cds-XP_036013545.1;Parent=rna-XM_036157652.1;Dbxref=GeneID:76044,GenBank:XP_036013545.1,MGI:MGI:1923294;Name=XP_036013545.1;gbkey=CDS;gene=Ncapg2;product=condensin-2 complex subunit G2 isoform X1;protein_id=XP_036013545.1;extra_copy_number=0
CM058252.1	Liftoff	CDS	116077874	116077966	.	+	.	ID=cds-XP_036013545.1;Parent=rna-XM_036157652.1;Dbxref=GeneID:76044,GenBank:XP_036013545.1,MGI:MGI:1923294;Name=XP_036013545.1;gbkey=CDS;gene=Ncapg2;product=condensin-2 complex subunit G2 isoform X1;protein_id=XP_036013545.1;extra_copy_number=0
CM058252.1	Liftoff	CDS	116079031	116079156	.	+	.	ID=cds-XP_036013545.1;Parent=rna-XM_036157652.1;Dbxref=GeneID:76044,GenBank:XP_036013545.1,MGI:MGI:1923294;Name=XP_036013545.1;gbkey=CDS;gene=Ncapg2;product=condensin-2 complex subunit G2 isoform X1;protein_id=XP_036013545.1;extra_copy_number=0
CM058252.1	Liftoff	CDS	116079828	116080007	.	+	.	ID=cds-XP_036013545.1;Parent=rna-XM_036157652.1;Dbxref=GeneID:76044,GenBank:XP_036013545.1,MGI:MGI:1923294;Name=XP_036013545.1;gbkey=CDS;gene=Ncapg2;product=condensin-2 complex subunit G2 isoform X1;protein_id=XP_036013545.1;extra_copy_number=0
CM058252.1	Liftoff	CDS	116080908	116081060	.	+	.	ID=cds-XP_036013545.1;Parent=rna-XM_036157652.1;Dbxref=GeneID:76044,GenBank:XP_036013545.1,MGI:MGI:1923294;Name=XP_036013545.1;gbkey=CDS;gene=Ncapg2;product=condensin-2 complex subunit G2 isoform X1;protein_id=XP_036013545.1;extra_copy_number=0
CM058252.1	Liftoff	CDS	116082906	116083128	.	+	.	ID=cds-XP_036013545.1;Parent=rna-XM_036157652.1;Dbxref=GeneID:76044,GenBank:XP_036013545.1,MGI:MGI:1923294;Name=XP_036013545.1;gbkey=CDS;gene=Ncapg2;product=condensin-2 complex subunit G2 isoform X1;protein_id=XP_036013545.1;extra_copy_number=0
CM058252.1	Liftoff	CDS	116083347	116083450	.	+	.	ID=cds-XP_036013545.1;Parent=rna-XM_036157652.1;Dbxref=GeneID:76044,GenBank:XP_036013545.1,MGI:MGI:1923294;Name=XP_036013545.1;gbkey=CDS;gene=Ncapg2;product=condensin-2 complex subunit G2 isoform X1;protein_id=XP_036013545.1;extra_copy_number=0
CM058252.1	Liftoff	CDS	116087836	116088009	.	+	.	ID=cds-XP_036013545.1;Parent=rna-XM_036157652.1;Dbxref=GeneID:76044,GenBank:XP_036013545.1,MGI:MGI:1923294;Name=XP_036013545.1;gbkey=CDS;gene=Ncapg2;product=condensin-2 complex subunit G2 isoform X1;protein_id=XP_036013545.1;extra_copy_number=0
CM058252.1	Liftoff	CDS	116091223	116091293	.	+	.	ID=cds-XP_036013545.1;Parent=rna-XM_036157652.1;Dbxref=GeneID:76044,GenBank:XP_036013545.1,MGI:MGI:1923294;Name=XP_036013545.1;gbkey=CDS;gene=Ncapg2;product=condensin-2 complex subunit G2 isoform X1;protein_id=XP_036013545.1;extra_copy_number=0
CM058252.1	Liftoff	CDS	116091850	116092000	.	+	.	ID=cds-XP_036013545.1;Parent=rna-XM_036157652.1;Dbxref=GeneID:76044,GenBank:XP_036013545.1,MGI:MGI:1923294;Name=XP_036013545.1;gbkey=CDS;gene=Ncapg2;product=condensin-2 complex subunit G2 isoform X1;protein_id=XP_036013545.1;extra_copy_number=0
CM058252.1	Liftoff	CDS	116092117	116092290	.	+	.	ID=cds-XP_036013545.1;Parent=rna-XM_036157652.1;Dbxref=GeneID:76044,GenBank:XP_036013545.1,MGI:MGI:1923294;Name=XP_036013545.1;gbkey=CDS;gene=Ncapg2;product=condensin-2 complex subunit G2 isoform X1;protein_id=XP_036013545.1;extra_copy_number=0
CM058252.1	Liftoff	CDS	116093011	116093127	.	+	.	ID=cds-XP_036013545.1;Parent=rna-XM_036157652.1;Dbxref=GeneID:76044,GenBank:XP_036013545.1,MGI:MGI:1923294;Name=XP_036013545.1;gbkey=CDS;gene=Ncapg2;product=condensin-2 complex subunit G2 isoform X1;protein_id=XP_036013545.1;extra_copy_number=0
CM058252.1	Liftoff	CDS	116093212	116093352	.	+	.	ID=cds-XP_036013545.1;Parent=rna-XM_036157652.1;Dbxref=GeneID:76044,GenBank:XP_036013545.1,MGI:MGI:1923294;Name=XP_036013545.1;gbkey=CDS;gene=Ncapg2;product=condensin-2 complex subunit G2 isoform X1;protein_id=XP_036013545.1;extra_copy_number=0
CM058252.1	Liftoff	CDS	116093794	116093893	.	+	.	ID=cds-XP_036013545.1;Parent=rna-XM_036157652.1;Dbxref=GeneID:76044,GenBank:XP_036013545.1,MGI:MGI:1923294;Name=XP_036013545.1;gbkey=CDS;gene=Ncapg2;product=condensin-2 complex subunit G2 isoform X1;protein_id=XP_036013545.1;extra_copy_number=0
CM058252.1	Liftoff	CDS	116096189	116096376	.	+	.	ID=cds-XP_036013545.1;Parent=rna-XM_036157652.1;Dbxref=GeneID:76044,GenBank:XP_036013545.1,MGI:MGI:1923294;Name=XP_036013545.1;gbkey=CDS;gene=Ncapg2;product=condensin-2 complex subunit G2 isoform X1;protein_id=XP_036013545.1;extra_copy_number=0
CM058252.1	Liftoff	CDS	116097553	116097693	.	+	.	ID=cds-XP_036013545.1;Parent=rna-XM_036157652.1;Dbxref=GeneID:76044,GenBank:XP_036013545.1,MGI:MGI:1923294;Name=XP_036013545.1;gbkey=CDS;gene=Ncapg2;product=condensin-2 complex subunit G2 isoform X1;protein_id=XP_036013545.1;extra_copy_number=0
CM058252.1	Liftoff	CDS	116100909	116101012	.	+	.	ID=cds-XP_036013545.1;Parent=rna-XM_036157652.1;Dbxref=GeneID:76044,GenBank:XP_036013545.1,MGI:MGI:1923294;Name=XP_036013545.1;gbkey=CDS;gene=Ncapg2;product=condensin-2 complex subunit G2 isoform X1;protein_id=XP_036013545.1;extra_copy_number=0
CM058252.1	Liftoff	CDS	116103628	116103728	.	+	.	ID=cds-XP_036013545.1;Parent=rna-XM_036157652.1;Dbxref=GeneID:76044,GenBank:XP_036013545.1,MGI:MGI:1923294;Name=XP_036013545.1;gbkey=CDS;gene=Ncapg2;product=condensin-2 complex subunit G2 isoform X1;protein_id=XP_036013545.1;extra_copy_number=0
CM058252.1	Liftoff	CDS	116105519	116105618	.	+	.	ID=cds-XP_036013545.1;Parent=rna-XM_036157652.1;Dbxref=GeneID:76044,GenBank:XP_036013545.1,MGI:MGI:1923294;Name=XP_036013545.1;gbkey=CDS;gene=Ncapg2;product=condensin-2 complex subunit G2 isoform X1;protein_id=XP_036013545.1;extra_copy_number=0
CM058252.1	Liftoff	CDS	116113812	116113863	.	+	.	ID=cds-XP_036013545.1;Parent=rna-XM_036157652.1;Dbxref=GeneID:76044,GenBank:XP_036013545.1,MGI:MGI:1923294;Name=XP_036013545.1;gbkey=CDS;gene=Ncapg2;product=condensin-2 complex subunit G2 isoform X1;protein_id=XP_036013545.1;extra_copy_number=0
CM058252.1	Liftoff	mRNA	116058595	116116165	.	+	.	ID=rna-XM_036157653.1;Parent=gene-Ncapg2;Dbxref=GeneID:76044,GenBank:XM_036157653.1,MGI:MGI:1923294;Name=XM_036157653.1;gbkey=mRNA;gene=Ncapg2;model_evidence=Supporting evidence includes similarity to: 5 mRNAs%2C 42 ESTs%2C 533 long SRA reads%2C and 100%25 coverage of the annotated genomic feature by RNAseq alignments%2C including 19 samples with support for all annotated introns;product=non-SMC condensin II complex%2C subunit G2%2C transcript variant X7;transcript_id=XM_036157653.1;matches_ref_protein=True;valid_ORF=True;extra_copy_number=0
CM058252.1	Liftoff	exon	116058595	116058707	.	+	.	ID=exon-XM_036157653.1-1;Parent=rna-XM_036157653.1;Dbxref=GeneID:76044,GenBank:XM_036157653.1,MGI:MGI:1923294;gbkey=mRNA;gene=Ncapg2;product=non-SMC condensin II complex%2C subunit G2%2C transcript variant X7;transcript_id=XM_036157653.1;extra_copy_number=0
CM058252.1	Liftoff	exon	116058948	116059123	.	+	.	ID=exon-XM_036157653.1-2;Parent=rna-XM_036157653.1;Dbxref=GeneID:76044,GenBank:XM_036157653.1,MGI:MGI:1923294;gbkey=mRNA;gene=Ncapg2;product=non-SMC condensin II complex%2C subunit G2%2C transcript variant X7;transcript_id=XM_036157653.1;extra_copy_number=0
CM058252.1	Liftoff	exon	116060444	116060556	.	+	.	ID=exon-XM_036157653.1-3;Parent=rna-XM_036157653.1;Dbxref=GeneID:76044,GenBank:XM_036157653.1,MGI:MGI:1923294;gbkey=mRNA;gene=Ncapg2;product=non-SMC condensin II complex%2C subunit G2%2C transcript variant X7;transcript_id=XM_036157653.1;extra_copy_number=0
CM058252.1	Liftoff	exon	116065621	116065809	.	+	.	ID=exon-XM_036157653.1-4;Parent=rna-XM_036157653.1;Dbxref=GeneID:76044,GenBank:XM_036157653.1,MGI:MGI:1923294;gbkey=mRNA;gene=Ncapg2;product=non-SMC condensin II complex%2C subunit G2%2C transcript variant X7;transcript_id=XM_036157653.1;extra_copy_number=0
CM058252.1	Liftoff	exon	116066307	116066421	.	+	.	ID=exon-XM_036157653.1-5;Parent=rna-XM_036157653.1;Dbxref=GeneID:76044,GenBank:XM_036157653.1,MGI:MGI:1923294;gbkey=mRNA;gene=Ncapg2;product=non-SMC condensin II complex%2C subunit G2%2C transcript variant X7;transcript_id=XM_036157653.1;extra_copy_number=0
CM058252.1	Liftoff	exon	116067984	116068138	.	+	.	ID=exon-XM_036157653.1-6;Parent=rna-XM_036157653.1;Dbxref=GeneID:76044,GenBank:XM_036157653.1,MGI:MGI:1923294;gbkey=mRNA;gene=Ncapg2;product=non-SMC condensin II complex%2C subunit G2%2C transcript variant X7;transcript_id=XM_036157653.1;extra_copy_number=0
CM058252.1	Liftoff	exon	116068671	116068805	.	+	.	ID=exon-XM_036157653.1-7;Parent=rna-XM_036157653.1;Dbxref=GeneID:76044,GenBank:XM_036157653.1,MGI:MGI:1923294;gbkey=mRNA;gene=Ncapg2;product=non-SMC condensin II complex%2C subunit G2%2C transcript variant X7;transcript_id=XM_036157653.1;extra_copy_number=0
CM058252.1	Liftoff	exon	116072471	116072565	.	+	.	ID=exon-XM_036157653.1-8;Parent=rna-XM_036157653.1;Dbxref=GeneID:76044,GenBank:XM_036157653.1,MGI:MGI:1923294;gbkey=mRNA;gene=Ncapg2;product=non-SMC condensin II complex%2C subunit G2%2C transcript variant X7;transcript_id=XM_036157653.1;extra_copy_number=0
CM058252.1	Liftoff	exon	116073936	116074005	.	+	.	ID=exon-XM_036157653.1-9;Parent=rna-XM_036157653.1;Dbxref=GeneID:76044,GenBank:XM_036157653.1,MGI:MGI:1923294;gbkey=mRNA;gene=Ncapg2;product=non-SMC condensin II complex%2C subunit G2%2C transcript variant X7;transcript_id=XM_036157653.1;extra_copy_number=0
CM058252.1	Liftoff	exon	116076448	116076534	.	+	.	ID=exon-XM_036157653.1-10;Parent=rna-XM_036157653.1;Dbxref=GeneID:76044,GenBank:XM_036157653.1,MGI:MGI:1923294;gbkey=mRNA;gene=Ncapg2;product=non-SMC condensin II complex%2C subunit G2%2C transcript variant X7;transcript_id=XM_036157653.1;extra_copy_number=0
CM058252.1	Liftoff	exon	116077874	116077966	.	+	.	ID=exon-XM_036157653.1-11;Parent=rna-XM_036157653.1;Dbxref=GeneID:76044,GenBank:XM_036157653.1,MGI:MGI:1923294;gbkey=mRNA;gene=Ncapg2;product=non-SMC condensin II complex%2C subunit G2%2C transcript variant X7;transcript_id=XM_036157653.1;extra_copy_number=0
CM058252.1	Liftoff	exon	116079031	116079156	.	+	.	ID=exon-XM_036157653.1-12;Parent=rna-XM_036157653.1;Dbxref=GeneID:76044,GenBank:XM_036157653.1,MGI:MGI:1923294;gbkey=mRNA;gene=Ncapg2;product=non-SMC condensin II complex%2C subunit G2%2C transcript variant X7;transcript_id=XM_036157653.1;extra_copy_number=0
CM058252.1	Liftoff	exon	116080908	116081060	.	+	.	ID=exon-XM_036157653.1-13;Parent=rna-XM_036157653.1;Dbxref=GeneID:76044,GenBank:XM_036157653.1,MGI:MGI:1923294;gbkey=mRNA;gene=Ncapg2;product=non-SMC condensin II complex%2C subunit G2%2C transcript variant X7;transcript_id=XM_036157653.1;extra_copy_number=0
CM058252.1	Liftoff	exon	116082906	116083128	.	+	.	ID=exon-XM_036157653.1-14;Parent=rna-XM_036157653.1;Dbxref=GeneID:76044,GenBank:XM_036157653.1,MGI:MGI:1923294;gbkey=mRNA;gene=Ncapg2;product=non-SMC condensin II complex%2C subunit G2%2C transcript variant X7;transcript_id=XM_036157653.1;extra_copy_number=0
CM058252.1	Liftoff	exon	116083347	116083450	.	+	.	ID=exon-XM_036157653.1-15;Parent=rna-XM_036157653.1;Dbxref=GeneID:76044,GenBank:XM_036157653.1,MGI:MGI:1923294;gbkey=mRNA;gene=Ncapg2;product=non-SMC condensin II complex%2C subunit G2%2C transcript variant X7;transcript_id=XM_036157653.1;extra_copy_number=0
CM058252.1	Liftoff	exon	116087836	116088009	.	+	.	ID=exon-XM_036157653.1-16;Parent=rna-XM_036157653.1;Dbxref=GeneID:76044,GenBank:XM_036157653.1,MGI:MGI:1923294;gbkey=mRNA;gene=Ncapg2;product=non-SMC condensin II complex%2C subunit G2%2C transcript variant X7;transcript_id=XM_036157653.1;extra_copy_number=0
CM058252.1	Liftoff	exon	116091223	116091293	.	+	.	ID=exon-XM_036157653.1-17;Parent=rna-XM_036157653.1;Dbxref=GeneID:76044,GenBank:XM_036157653.1,MGI:MGI:1923294;gbkey=mRNA;gene=Ncapg2;product=non-SMC condensin II complex%2C subunit G2%2C transcript variant X7;transcript_id=XM_036157653.1;extra_copy_number=0
CM058252.1	Liftoff	exon	116091850	116092000	.	+	.	ID=exon-XM_036157653.1-18;Parent=rna-XM_036157653.1;Dbxref=GeneID:76044,GenBank:XM_036157653.1,MGI:MGI:1923294;gbkey=mRNA;gene=Ncapg2;product=non-SMC condensin II complex%2C subunit G2%2C transcript variant X7;transcript_id=XM_036157653.1;extra_copy_number=0
CM058252.1	Liftoff	exon	116092117	116092290	.	+	.	ID=exon-XM_036157653.1-19;Parent=rna-XM_036157653.1;Dbxref=GeneID:76044,GenBank:XM_036157653.1,MGI:MGI:1923294;gbkey=mRNA;gene=Ncapg2;product=non-SMC condensin II complex%2C subunit G2%2C transcript variant X7;transcript_id=XM_036157653.1;extra_copy_number=0
CM058252.1	Liftoff	exon	116093011	116093127	.	+	.	ID=exon-XM_036157653.1-20;Parent=rna-XM_036157653.1;Dbxref=GeneID:76044,GenBank:XM_036157653.1,MGI:MGI:1923294;gbkey=mRNA;gene=Ncapg2;product=non-SMC condensin II complex%2C subunit G2%2C transcript variant X7;transcript_id=XM_036157653.1;extra_copy_number=0
CM058252.1	Liftoff	exon	116093212	116093352	.	+	.	ID=exon-XM_036157653.1-21;Parent=rna-XM_036157653.1;Dbxref=GeneID:76044,GenBank:XM_036157653.1,MGI:MGI:1923294;gbkey=mRNA;gene=Ncapg2;product=non-SMC condensin II complex%2C subunit G2%2C transcript variant X7;transcript_id=XM_036157653.1;extra_copy_number=0
CM058252.1	Liftoff	exon	116093794	116093893	.	+	.	ID=exon-XM_036157653.1-22;Parent=rna-XM_036157653.1;Dbxref=GeneID:76044,GenBank:XM_036157653.1,MGI:MGI:1923294;gbkey=mRNA;gene=Ncapg2;product=non-SMC condensin II complex%2C subunit G2%2C transcript variant X7;transcript_id=XM_036157653.1;extra_copy_number=0
CM058252.1	Liftoff	exon	116096189	116096376	.	+	.	ID=exon-XM_036157653.1-23;Parent=rna-XM_036157653.1;Dbxref=GeneID:76044,GenBank:XM_036157653.1,MGI:MGI:1923294;gbkey=mRNA;gene=Ncapg2;product=non-SMC condensin II complex%2C subunit G2%2C transcript variant X7;transcript_id=XM_036157653.1;extra_copy_number=0
CM058252.1	Liftoff	exon	116097553	116097693	.	+	.	ID=exon-XM_036157653.1-24;Parent=rna-XM_036157653.1;Dbxref=GeneID:76044,GenBank:XM_036157653.1,MGI:MGI:1923294;gbkey=mRNA;gene=Ncapg2;product=non-SMC condensin II complex%2C subunit G2%2C transcript variant X7;transcript_id=XM_036157653.1;extra_copy_number=0
CM058252.1	Liftoff	exon	116100909	116101012	.	+	.	ID=exon-XM_036157653.1-25;Parent=rna-XM_036157653.1;Dbxref=GeneID:76044,GenBank:XM_036157653.1,MGI:MGI:1923294;gbkey=mRNA;gene=Ncapg2;product=non-SMC condensin II complex%2C subunit G2%2C transcript variant X7;transcript_id=XM_036157653.1;extra_copy_number=0
CM058252.1	Liftoff	exon	116103628	116103728	.	+	.	ID=exon-XM_036157653.1-26;Parent=rna-XM_036157653.1;Dbxref=GeneID:76044,GenBank:XM_036157653.1,MGI:MGI:1923294;gbkey=mRNA;gene=Ncapg2;product=non-SMC condensin II complex%2C subunit G2%2C transcript variant X7;transcript_id=XM_036157653.1;extra_copy_number=0
CM058252.1	Liftoff	exon	116105519	116105618	.	+	.	ID=exon-XM_036157653.1-27;Parent=rna-XM_036157653.1;Dbxref=GeneID:76044,GenBank:XM_036157653.1,MGI:MGI:1923294;gbkey=mRNA;gene=Ncapg2;product=non-SMC condensin II complex%2C subunit G2%2C transcript variant X7;transcript_id=XM_036157653.1;extra_copy_number=0
CM058252.1	Liftoff	exon	116113812	116116165	.	+	.	ID=exon-XM_036157653.1-28;Parent=rna-XM_036157653.1;Dbxref=GeneID:76044,GenBank:XM_036157653.1,MGI:MGI:1923294;gbkey=mRNA;gene=Ncapg2;product=non-SMC condensin II complex%2C subunit G2%2C transcript variant X7;transcript_id=XM_036157653.1;extra_copy_number=0
CM058252.1	Liftoff	CDS	116060479	116060556	.	+	.	ID=cds-XP_036013546.1;Parent=rna-XM_036157653.1;Dbxref=GeneID:76044,GenBank:XP_036013546.1,MGI:MGI:1923294;Name=XP_036013546.1;gbkey=CDS;gene=Ncapg2;product=condensin-2 complex subunit G2 isoform X2;protein_id=XP_036013546.1;extra_copy_number=0
CM058252.1	Liftoff	CDS	116065621	116065809	.	+	.	ID=cds-XP_036013546.1;Parent=rna-XM_036157653.1;Dbxref=GeneID:76044,GenBank:XP_036013546.1,MGI:MGI:1923294;Name=XP_036013546.1;gbkey=CDS;gene=Ncapg2;product=condensin-2 complex subunit G2 isoform X2;protein_id=XP_036013546.1;extra_copy_number=0
CM058252.1	Liftoff	CDS	116066307	116066421	.	+	.	ID=cds-XP_036013546.1;Parent=rna-XM_036157653.1;Dbxref=GeneID:76044,GenBank:XP_036013546.1,MGI:MGI:1923294;Name=XP_036013546.1;gbkey=CDS;gene=Ncapg2;product=condensin-2 complex subunit G2 isoform X2;protein_id=XP_036013546.1;extra_copy_number=0
CM058252.1	Liftoff	CDS	116067984	116068138	.	+	.	ID=cds-XP_036013546.1;Parent=rna-XM_036157653.1;Dbxref=GeneID:76044,GenBank:XP_036013546.1,MGI:MGI:1923294;Name=XP_036013546.1;gbkey=CDS;gene=Ncapg2;product=condensin-2 complex subunit G2 isoform X2;protein_id=XP_036013546.1;extra_copy_number=0
CM058252.1	Liftoff	CDS	116068671	116068805	.	+	.	ID=cds-XP_036013546.1;Parent=rna-XM_036157653.1;Dbxref=GeneID:76044,GenBank:XP_036013546.1,MGI:MGI:1923294;Name=XP_036013546.1;gbkey=CDS;gene=Ncapg2;product=condensin-2 complex subunit G2 isoform X2;protein_id=XP_036013546.1;extra_copy_number=0
CM058252.1	Liftoff	CDS	116072471	116072565	.	+	.	ID=cds-XP_036013546.1;Parent=rna-XM_036157653.1;Dbxref=GeneID:76044,GenBank:XP_036013546.1,MGI:MGI:1923294;Name=XP_036013546.1;gbkey=CDS;gene=Ncapg2;product=condensin-2 complex subunit G2 isoform X2;protein_id=XP_036013546.1;extra_copy_number=0
CM058252.1	Liftoff	CDS	116073936	116074005	.	+	.	ID=cds-XP_036013546.1;Parent=rna-XM_036157653.1;Dbxref=GeneID:76044,GenBank:XP_036013546.1,MGI:MGI:1923294;Name=XP_036013546.1;gbkey=CDS;gene=Ncapg2;product=condensin-2 complex subunit G2 isoform X2;protein_id=XP_036013546.1;extra_copy_number=0
CM058252.1	Liftoff	CDS	116076448	116076534	.	+	.	ID=cds-XP_036013546.1;Parent=rna-XM_036157653.1;Dbxref=GeneID:76044,GenBank:XP_036013546.1,MGI:MGI:1923294;Name=XP_036013546.1;gbkey=CDS;gene=Ncapg2;product=condensin-2 complex subunit G2 isoform X2;protein_id=XP_036013546.1;extra_copy_number=0
CM058252.1	Liftoff	CDS	116077874	116077966	.	+	.	ID=cds-XP_036013546.1;Parent=rna-XM_036157653.1;Dbxref=GeneID:76044,GenBank:XP_036013546.1,MGI:MGI:1923294;Name=XP_036013546.1;gbkey=CDS;gene=Ncapg2;product=condensin-2 complex subunit G2 isoform X2;protein_id=XP_036013546.1;extra_copy_number=0
CM058252.1	Liftoff	CDS	116079031	116079156	.	+	.	ID=cds-XP_036013546.1;Parent=rna-XM_036157653.1;Dbxref=GeneID:76044,GenBank:XP_036013546.1,MGI:MGI:1923294;Name=XP_036013546.1;gbkey=CDS;gene=Ncapg2;product=condensin-2 complex subunit G2 isoform X2;protein_id=XP_036013546.1;extra_copy_number=0
CM058252.1	Liftoff	CDS	116080908	116081060	.	+	.	ID=cds-XP_036013546.1;Parent=rna-XM_036157653.1;Dbxref=GeneID:76044,GenBank:XP_036013546.1,MGI:MGI:1923294;Name=XP_036013546.1;gbkey=CDS;gene=Ncapg2;product=condensin-2 complex subunit G2 isoform X2;protein_id=XP_036013546.1;extra_copy_number=0
CM058252.1	Liftoff	CDS	116082906	116083128	.	+	.	ID=cds-XP_036013546.1;Parent=rna-XM_036157653.1;Dbxref=GeneID:76044,GenBank:XP_036013546.1,MGI:MGI:1923294;Name=XP_036013546.1;gbkey=CDS;gene=Ncapg2;product=condensin-2 complex subunit G2 isoform X2;protein_id=XP_036013546.1;extra_copy_number=0
CM058252.1	Liftoff	CDS	116083347	116083450	.	+	.	ID=cds-XP_036013546.1;Parent=rna-XM_036157653.1;Dbxref=GeneID:76044,GenBank:XP_036013546.1,MGI:MGI:1923294;Name=XP_036013546.1;gbkey=CDS;gene=Ncapg2;product=condensin-2 complex subunit G2 isoform X2;protein_id=XP_036013546.1;extra_copy_number=0
CM058252.1	Liftoff	CDS	116087836	116088009	.	+	.	ID=cds-XP_036013546.1;Parent=rna-XM_036157653.1;Dbxref=GeneID:76044,GenBank:XP_036013546.1,MGI:MGI:1923294;Name=XP_036013546.1;gbkey=CDS;gene=Ncapg2;product=condensin-2 complex subunit G2 isoform X2;protein_id=XP_036013546.1;extra_copy_number=0
CM058252.1	Liftoff	CDS	116091223	116091293	.	+	.	ID=cds-XP_036013546.1;Parent=rna-XM_036157653.1;Dbxref=GeneID:76044,GenBank:XP_036013546.1,MGI:MGI:1923294;Name=XP_036013546.1;gbkey=CDS;gene=Ncapg2;product=condensin-2 complex subunit G2 isoform X2;protein_id=XP_036013546.1;extra_copy_number=0
CM058252.1	Liftoff	CDS	116091850	116092000	.	+	.	ID=cds-XP_036013546.1;Parent=rna-XM_036157653.1;Dbxref=GeneID:76044,GenBank:XP_036013546.1,MGI:MGI:1923294;Name=XP_036013546.1;gbkey=CDS;gene=Ncapg2;product=condensin-2 complex subunit G2 isoform X2;protein_id=XP_036013546.1;extra_copy_number=0
CM058252.1	Liftoff	CDS	116092117	116092290	.	+	.	ID=cds-XP_036013546.1;Parent=rna-XM_036157653.1;Dbxref=GeneID:76044,GenBank:XP_036013546.1,MGI:MGI:1923294;Name=XP_036013546.1;gbkey=CDS;gene=Ncapg2;product=condensin-2 complex subunit G2 isoform X2;protein_id=XP_036013546.1;extra_copy_number=0
CM058252.1	Liftoff	CDS	116093011	116093127	.	+	.	ID=cds-XP_036013546.1;Parent=rna-XM_036157653.1;Dbxref=GeneID:76044,GenBank:XP_036013546.1,MGI:MGI:1923294;Name=XP_036013546.1;gbkey=CDS;gene=Ncapg2;product=condensin-2 complex subunit G2 isoform X2;protein_id=XP_036013546.1;extra_copy_number=0
CM058252.1	Liftoff	CDS	116093212	116093352	.	+	.	ID=cds-XP_036013546.1;Parent=rna-XM_036157653.1;Dbxref=GeneID:76044,GenBank:XP_036013546.1,MGI:MGI:1923294;Name=XP_036013546.1;gbkey=CDS;gene=Ncapg2;product=condensin-2 complex subunit G2 isoform X2;protein_id=XP_036013546.1;extra_copy_number=0
CM058252.1	Liftoff	CDS	116093794	116093893	.	+	.	ID=cds-XP_036013546.1;Parent=rna-XM_036157653.1;Dbxref=GeneID:76044,GenBank:XP_036013546.1,MGI:MGI:1923294;Name=XP_036013546.1;gbkey=CDS;gene=Ncapg2;product=condensin-2 complex subunit G2 isoform X2;protein_id=XP_036013546.1;extra_copy_number=0
CM058252.1	Liftoff	CDS	116096189	116096376	.	+	.	ID=cds-XP_036013546.1;Parent=rna-XM_036157653.1;Dbxref=GeneID:76044,GenBank:XP_036013546.1,MGI:MGI:1923294;Name=XP_036013546.1;gbkey=CDS;gene=Ncapg2;product=condensin-2 complex subunit G2 isoform X2;protein_id=XP_036013546.1;extra_copy_number=0
CM058252.1	Liftoff	CDS	116097553	116097693	.	+	.	ID=cds-XP_036013546.1;Parent=rna-XM_036157653.1;Dbxref=GeneID:76044,GenBank:XP_036013546.1,MGI:MGI:1923294;Name=XP_036013546.1;gbkey=CDS;gene=Ncapg2;product=condensin-2 complex subunit G2 isoform X2;protein_id=XP_036013546.1;extra_copy_number=0
CM058252.1	Liftoff	CDS	116100909	116101012	.	+	.	ID=cds-XP_036013546.1;Parent=rna-XM_036157653.1;Dbxref=GeneID:76044,GenBank:XP_036013546.1,MGI:MGI:1923294;Name=XP_036013546.1;gbkey=CDS;gene=Ncapg2;product=condensin-2 complex subunit G2 isoform X2;protein_id=XP_036013546.1;extra_copy_number=0
CM058252.1	Liftoff	CDS	116103628	116103728	.	+	.	ID=cds-XP_036013546.1;Parent=rna-XM_036157653.1;Dbxref=GeneID:76044,GenBank:XP_036013546.1,MGI:MGI:1923294;Name=XP_036013546.1;gbkey=CDS;gene=Ncapg2;product=condensin-2 complex subunit G2 isoform X2;protein_id=XP_036013546.1;extra_copy_number=0
CM058252.1	Liftoff	CDS	116105519	116105618	.	+	.	ID=cds-XP_036013546.1;Parent=rna-XM_036157653.1;Dbxref=GeneID:76044,GenBank:XP_036013546.1,MGI:MGI:1923294;Name=XP_036013546.1;gbkey=CDS;gene=Ncapg2;product=condensin-2 complex subunit G2 isoform X2;protein_id=XP_036013546.1;extra_copy_number=0
CM058252.1	Liftoff	CDS	116113812	116113863	.	+	.	ID=cds-XP_036013546.1;Parent=rna-XM_036157653.1;Dbxref=GeneID:76044,GenBank:XP_036013546.1,MGI:MGI:1923294;Name=XP_036013546.1;gbkey=CDS;gene=Ncapg2;product=condensin-2 complex subunit G2 isoform X2;protein_id=XP_036013546.1;extra_copy_number=0
CM058252.1	Liftoff	mRNA	116058597	116116780	.	+	.	ID=rna-XM_006516356.2;Parent=gene-Ncapg2;Dbxref=GeneID:76044,GenBank:XM_006516356.2,MGI:MGI:1923294;Name=XM_006516356.2;gbkey=mRNA;gene=Ncapg2;model_evidence=Supporting evidence includes similarity to: 6 mRNAs%2C 49 ESTs%2C 1 Protein%2C 534 long SRA reads%2C and 100%25 coverage of the annotated genomic feature by RNAseq alignments%2C including 18 samples with support for all annotated introns;product=non-SMC condensin II complex%2C subunit G2%2C transcript variant X8;transcript_id=XM_006516356.2;matches_ref_protein=True;valid_ORF=True;extra_copy_number=0
CM058252.1	Liftoff	exon	116058597	116058707	.	+	.	ID=exon-XM_006516356.2-1;Parent=rna-XM_006516356.2;Dbxref=GeneID:76044,GenBank:XM_006516356.2,MGI:MGI:1923294;gbkey=mRNA;gene=Ncapg2;product=non-SMC condensin II complex%2C subunit G2%2C transcript variant X8;transcript_id=XM_006516356.2;extra_copy_number=0
CM058252.1	Liftoff	exon	116058948	116059123	.	+	.	ID=exon-XM_006516356.2-2;Parent=rna-XM_006516356.2;Dbxref=GeneID:76044,GenBank:XM_006516356.2,MGI:MGI:1923294;gbkey=mRNA;gene=Ncapg2;product=non-SMC condensin II complex%2C subunit G2%2C transcript variant X8;transcript_id=XM_006516356.2;extra_copy_number=0
CM058252.1	Liftoff	exon	116060444	116060556	.	+	.	ID=exon-XM_006516356.2-3;Parent=rna-XM_006516356.2;Dbxref=GeneID:76044,GenBank:XM_006516356.2,MGI:MGI:1923294;gbkey=mRNA;gene=Ncapg2;product=non-SMC condensin II complex%2C subunit G2%2C transcript variant X8;transcript_id=XM_006516356.2;extra_copy_number=0
CM058252.1	Liftoff	exon	116065644	116065809	.	+	.	ID=exon-XM_006516356.2-4;Parent=rna-XM_006516356.2;Dbxref=GeneID:76044,GenBank:XM_006516356.2,MGI:MGI:1923294;gbkey=mRNA;gene=Ncapg2;product=non-SMC condensin II complex%2C subunit G2%2C transcript variant X8;transcript_id=XM_006516356.2;extra_copy_number=0
CM058252.1	Liftoff	exon	116066307	116066421	.	+	.	ID=exon-XM_006516356.2-5;Parent=rna-XM_006516356.2;Dbxref=GeneID:76044,GenBank:XM_006516356.2,MGI:MGI:1923294;gbkey=mRNA;gene=Ncapg2;product=non-SMC condensin II complex%2C subunit G2%2C transcript variant X8;transcript_id=XM_006516356.2;extra_copy_number=0
CM058252.1	Liftoff	exon	116067984	116068138	.	+	.	ID=exon-XM_006516356.2-6;Parent=rna-XM_006516356.2;Dbxref=GeneID:76044,GenBank:XM_006516356.2,MGI:MGI:1923294;gbkey=mRNA;gene=Ncapg2;product=non-SMC condensin II complex%2C subunit G2%2C transcript variant X8;transcript_id=XM_006516356.2;extra_copy_number=0
CM058252.1	Liftoff	exon	116068671	116068805	.	+	.	ID=exon-XM_006516356.2-7;Parent=rna-XM_006516356.2;Dbxref=GeneID:76044,GenBank:XM_006516356.2,MGI:MGI:1923294;gbkey=mRNA;gene=Ncapg2;product=non-SMC condensin II complex%2C subunit G2%2C transcript variant X8;transcript_id=XM_006516356.2;extra_copy_number=0
CM058252.1	Liftoff	exon	116072471	116072565	.	+	.	ID=exon-XM_006516356.2-8;Parent=rna-XM_006516356.2;Dbxref=GeneID:76044,GenBank:XM_006516356.2,MGI:MGI:1923294;gbkey=mRNA;gene=Ncapg2;product=non-SMC condensin II complex%2C subunit G2%2C transcript variant X8;transcript_id=XM_006516356.2;extra_copy_number=0
CM058252.1	Liftoff	exon	116073936	116074005	.	+	.	ID=exon-XM_006516356.2-9;Parent=rna-XM_006516356.2;Dbxref=GeneID:76044,GenBank:XM_006516356.2,MGI:MGI:1923294;gbkey=mRNA;gene=Ncapg2;product=non-SMC condensin II complex%2C subunit G2%2C transcript variant X8;transcript_id=XM_006516356.2;extra_copy_number=0
CM058252.1	Liftoff	exon	116076448	116076534	.	+	.	ID=exon-XM_006516356.2-10;Parent=rna-XM_006516356.2;Dbxref=GeneID:76044,GenBank:XM_006516356.2,MGI:MGI:1923294;gbkey=mRNA;gene=Ncapg2;product=non-SMC condensin II complex%2C subunit G2%2C transcript variant X8;transcript_id=XM_006516356.2;extra_copy_number=0
CM058252.1	Liftoff	exon	116077874	116077966	.	+	.	ID=exon-XM_006516356.2-11;Parent=rna-XM_006516356.2;Dbxref=GeneID:76044,GenBank:XM_006516356.2,MGI:MGI:1923294;gbkey=mRNA;gene=Ncapg2;product=non-SMC condensin II complex%2C subunit G2%2C transcript variant X8;transcript_id=XM_006516356.2;extra_copy_number=0
CM058252.1	Liftoff	exon	116079031	116079156	.	+	.	ID=exon-XM_006516356.2-12;Parent=rna-XM_006516356.2;Dbxref=GeneID:76044,GenBank:XM_006516356.2,MGI:MGI:1923294;gbkey=mRNA;gene=Ncapg2;product=non-SMC condensin II complex%2C subunit G2%2C transcript variant X8;transcript_id=XM_006516356.2;extra_copy_number=0
CM058252.1	Liftoff	exon	116079828	116080007	.	+	.	ID=exon-XM_006516356.2-13;Parent=rna-XM_006516356.2;Dbxref=GeneID:76044,GenBank:XM_006516356.2,MGI:MGI:1923294;gbkey=mRNA;gene=Ncapg2;product=non-SMC condensin II complex%2C subunit G2%2C transcript variant X8;transcript_id=XM_006516356.2;extra_copy_number=0
CM058252.1	Liftoff	exon	116080908	116081060	.	+	.	ID=exon-XM_006516356.2-14;Parent=rna-XM_006516356.2;Dbxref=GeneID:76044,GenBank:XM_006516356.2,MGI:MGI:1923294;gbkey=mRNA;gene=Ncapg2;product=non-SMC condensin II complex%2C subunit G2%2C transcript variant X8;transcript_id=XM_006516356.2;extra_copy_number=0
CM058252.1	Liftoff	exon	116082906	116083128	.	+	.	ID=exon-XM_006516356.2-15;Parent=rna-XM_006516356.2;Dbxref=GeneID:76044,GenBank:XM_006516356.2,MGI:MGI:1923294;gbkey=mRNA;gene=Ncapg2;product=non-SMC condensin II complex%2C subunit G2%2C transcript variant X8;transcript_id=XM_006516356.2;extra_copy_number=0
CM058252.1	Liftoff	exon	116083347	116083450	.	+	.	ID=exon-XM_006516356.2-16;Parent=rna-XM_006516356.2;Dbxref=GeneID:76044,GenBank:XM_006516356.2,MGI:MGI:1923294;gbkey=mRNA;gene=Ncapg2;product=non-SMC condensin II complex%2C subunit G2%2C transcript variant X8;transcript_id=XM_006516356.2;extra_copy_number=0
CM058252.1	Liftoff	exon	116087836	116088009	.	+	.	ID=exon-XM_006516356.2-17;Parent=rna-XM_006516356.2;Dbxref=GeneID:76044,GenBank:XM_006516356.2,MGI:MGI:1923294;gbkey=mRNA;gene=Ncapg2;product=non-SMC condensin II complex%2C subunit G2%2C transcript variant X8;transcript_id=XM_006516356.2;extra_copy_number=0
CM058252.1	Liftoff	exon	116091223	116091293	.	+	.	ID=exon-XM_006516356.2-18;Parent=rna-XM_006516356.2;Dbxref=GeneID:76044,GenBank:XM_006516356.2,MGI:MGI:1923294;gbkey=mRNA;gene=Ncapg2;product=non-SMC condensin II complex%2C subunit G2%2C transcript variant X8;transcript_id=XM_006516356.2;extra_copy_number=0
CM058252.1	Liftoff	exon	116091850	116092000	.	+	.	ID=exon-XM_006516356.2-19;Parent=rna-XM_006516356.2;Dbxref=GeneID:76044,GenBank:XM_006516356.2,MGI:MGI:1923294;gbkey=mRNA;gene=Ncapg2;product=non-SMC condensin II complex%2C subunit G2%2C transcript variant X8;transcript_id=XM_006516356.2;extra_copy_number=0
CM058252.1	Liftoff	exon	116092117	116092290	.	+	.	ID=exon-XM_006516356.2-20;Parent=rna-XM_006516356.2;Dbxref=GeneID:76044,GenBank:XM_006516356.2,MGI:MGI:1923294;gbkey=mRNA;gene=Ncapg2;product=non-SMC condensin II complex%2C subunit G2%2C transcript variant X8;transcript_id=XM_006516356.2;extra_copy_number=0
CM058252.1	Liftoff	exon	116093011	116093127	.	+	.	ID=exon-XM_006516356.2-21;Parent=rna-XM_006516356.2;Dbxref=GeneID:76044,GenBank:XM_006516356.2,MGI:MGI:1923294;gbkey=mRNA;gene=Ncapg2;product=non-SMC condensin II complex%2C subunit G2%2C transcript variant X8;transcript_id=XM_006516356.2;extra_copy_number=0
CM058252.1	Liftoff	exon	116093212	116093352	.	+	.	ID=exon-XM_006516356.2-22;Parent=rna-XM_006516356.2;Dbxref=GeneID:76044,GenBank:XM_006516356.2,MGI:MGI:1923294;gbkey=mRNA;gene=Ncapg2;product=non-SMC condensin II complex%2C subunit G2%2C transcript variant X8;transcript_id=XM_006516356.2;extra_copy_number=0
CM058252.1	Liftoff	exon	116093794	116093893	.	+	.	ID=exon-XM_006516356.2-23;Parent=rna-XM_006516356.2;Dbxref=GeneID:76044,GenBank:XM_006516356.2,MGI:MGI:1923294;gbkey=mRNA;gene=Ncapg2;product=non-SMC condensin II complex%2C subunit G2%2C transcript variant X8;transcript_id=XM_006516356.2;extra_copy_number=0
CM058252.1	Liftoff	exon	116096189	116096376	.	+	.	ID=exon-XM_006516356.2-24;Parent=rna-XM_006516356.2;Dbxref=GeneID:76044,GenBank:XM_006516356.2,MGI:MGI:1923294;gbkey=mRNA;gene=Ncapg2;product=non-SMC condensin II complex%2C subunit G2%2C transcript variant X8;transcript_id=XM_006516356.2;extra_copy_number=0
CM058252.1	Liftoff	exon	116097553	116097693	.	+	.	ID=exon-XM_006516356.2-25;Parent=rna-XM_006516356.2;Dbxref=GeneID:76044,GenBank:XM_006516356.2,MGI:MGI:1923294;gbkey=mRNA;gene=Ncapg2;product=non-SMC condensin II complex%2C subunit G2%2C transcript variant X8;transcript_id=XM_006516356.2;extra_copy_number=0
CM058252.1	Liftoff	exon	116100909	116101012	.	+	.	ID=exon-XM_006516356.2-26;Parent=rna-XM_006516356.2;Dbxref=GeneID:76044,GenBank:XM_006516356.2,MGI:MGI:1923294;gbkey=mRNA;gene=Ncapg2;product=non-SMC condensin II complex%2C subunit G2%2C transcript variant X8;transcript_id=XM_006516356.2;extra_copy_number=0
CM058252.1	Liftoff	exon	116103628	116103728	.	+	.	ID=exon-XM_006516356.2-27;Parent=rna-XM_006516356.2;Dbxref=GeneID:76044,GenBank:XM_006516356.2,MGI:MGI:1923294;gbkey=mRNA;gene=Ncapg2;product=non-SMC condensin II complex%2C subunit G2%2C transcript variant X8;transcript_id=XM_006516356.2;extra_copy_number=0
CM058252.1	Liftoff	exon	116105519	116105618	.	+	.	ID=exon-XM_006516356.2-28;Parent=rna-XM_006516356.2;Dbxref=GeneID:76044,GenBank:XM_006516356.2,MGI:MGI:1923294;gbkey=mRNA;gene=Ncapg2;product=non-SMC condensin II complex%2C subunit G2%2C transcript variant X8;transcript_id=XM_006516356.2;extra_copy_number=0
CM058252.1	Liftoff	exon	116113812	116116780	.	+	.	ID=exon-XM_006516356.2-29;Parent=rna-XM_006516356.2;Dbxref=GeneID:76044,GenBank:XM_006516356.2,MGI:MGI:1923294;gbkey=mRNA;gene=Ncapg2;product=non-SMC condensin II complex%2C subunit G2%2C transcript variant X8;transcript_id=XM_006516356.2;extra_copy_number=0
CM058252.1	Liftoff	CDS	116065783	116065809	.	+	.	ID=cds-XP_006516419.1;Parent=rna-XM_006516356.2;Dbxref=GeneID:76044,GenBank:XP_006516419.1,MGI:MGI:1923294;Name=XP_006516419.1;gbkey=CDS;gene=Ncapg2;product=condensin-2 complex subunit G2 isoform X3;protein_id=XP_006516419.1;extra_copy_number=0
CM058252.1	Liftoff	CDS	116066307	116066421	.	+	.	ID=cds-XP_006516419.1;Parent=rna-XM_006516356.2;Dbxref=GeneID:76044,GenBank:XP_006516419.1,MGI:MGI:1923294;Name=XP_006516419.1;gbkey=CDS;gene=Ncapg2;product=condensin-2 complex subunit G2 isoform X3;protein_id=XP_006516419.1;extra_copy_number=0
CM058252.1	Liftoff	CDS	116067984	116068138	.	+	.	ID=cds-XP_006516419.1;Parent=rna-XM_006516356.2;Dbxref=GeneID:76044,GenBank:XP_006516419.1,MGI:MGI:1923294;Name=XP_006516419.1;gbkey=CDS;gene=Ncapg2;product=condensin-2 complex subunit G2 isoform X3;protein_id=XP_006516419.1;extra_copy_number=0
CM058252.1	Liftoff	CDS	116068671	116068805	.	+	.	ID=cds-XP_006516419.1;Parent=rna-XM_006516356.2;Dbxref=GeneID:76044,GenBank:XP_006516419.1,MGI:MGI:1923294;Name=XP_006516419.1;gbkey=CDS;gene=Ncapg2;product=condensin-2 complex subunit G2 isoform X3;protein_id=XP_006516419.1;extra_copy_number=0
CM058252.1	Liftoff	CDS	116072471	116072565	.	+	.	ID=cds-XP_006516419.1;Parent=rna-XM_006516356.2;Dbxref=GeneID:76044,GenBank:XP_006516419.1,MGI:MGI:1923294;Name=XP_006516419.1;gbkey=CDS;gene=Ncapg2;product=condensin-2 complex subunit G2 isoform X3;protein_id=XP_006516419.1;extra_copy_number=0
CM058252.1	Liftoff	CDS	116073936	116074005	.	+	.	ID=cds-XP_006516419.1;Parent=rna-XM_006516356.2;Dbxref=GeneID:76044,GenBank:XP_006516419.1,MGI:MGI:1923294;Name=XP_006516419.1;gbkey=CDS;gene=Ncapg2;product=condensin-2 complex subunit G2 isoform X3;protein_id=XP_006516419.1;extra_copy_number=0
CM058252.1	Liftoff	CDS	116076448	116076534	.	+	.	ID=cds-XP_006516419.1;Parent=rna-XM_006516356.2;Dbxref=GeneID:76044,GenBank:XP_006516419.1,MGI:MGI:1923294;Name=XP_006516419.1;gbkey=CDS;gene=Ncapg2;product=condensin-2 complex subunit G2 isoform X3;protein_id=XP_006516419.1;extra_copy_number=0
CM058252.1	Liftoff	CDS	116077874	116077966	.	+	.	ID=cds-XP_006516419.1;Parent=rna-XM_006516356.2;Dbxref=GeneID:76044,GenBank:XP_006516419.1,MGI:MGI:1923294;Name=XP_006516419.1;gbkey=CDS;gene=Ncapg2;product=condensin-2 complex subunit G2 isoform X3;protein_id=XP_006516419.1;extra_copy_number=0
CM058252.1	Liftoff	CDS	116079031	116079156	.	+	.	ID=cds-XP_006516419.1;Parent=rna-XM_006516356.2;Dbxref=GeneID:76044,GenBank:XP_006516419.1,MGI:MGI:1923294;Name=XP_006516419.1;gbkey=CDS;gene=Ncapg2;product=condensin-2 complex subunit G2 isoform X3;protein_id=XP_006516419.1;extra_copy_number=0
CM058252.1	Liftoff	CDS	116079828	116080007	.	+	.	ID=cds-XP_006516419.1;Parent=rna-XM_006516356.2;Dbxref=GeneID:76044,GenBank:XP_006516419.1,MGI:MGI:1923294;Name=XP_006516419.1;gbkey=CDS;gene=Ncapg2;product=condensin-2 complex subunit G2 isoform X3;protein_id=XP_006516419.1;extra_copy_number=0
CM058252.1	Liftoff	CDS	116080908	116081060	.	+	.	ID=cds-XP_006516419.1;Parent=rna-XM_006516356.2;Dbxref=GeneID:76044,GenBank:XP_006516419.1,MGI:MGI:1923294;Name=XP_006516419.1;gbkey=CDS;gene=Ncapg2;product=condensin-2 complex subunit G2 isoform X3;protein_id=XP_006516419.1;extra_copy_number=0
CM058252.1	Liftoff	CDS	116082906	116083128	.	+	.	ID=cds-XP_006516419.1;Parent=rna-XM_006516356.2;Dbxref=GeneID:76044,GenBank:XP_006516419.1,MGI:MGI:1923294;Name=XP_006516419.1;gbkey=CDS;gene=Ncapg2;product=condensin-2 complex subunit G2 isoform X3;protein_id=XP_006516419.1;extra_copy_number=0
CM058252.1	Liftoff	CDS	116083347	116083450	.	+	.	ID=cds-XP_006516419.1;Parent=rna-XM_006516356.2;Dbxref=GeneID:76044,GenBank:XP_006516419.1,MGI:MGI:1923294;Name=XP_006516419.1;gbkey=CDS;gene=Ncapg2;product=condensin-2 complex subunit G2 isoform X3;protein_id=XP_006516419.1;extra_copy_number=0
CM058252.1	Liftoff	CDS	116087836	116088009	.	+	.	ID=cds-XP_006516419.1;Parent=rna-XM_006516356.2;Dbxref=GeneID:76044,GenBank:XP_006516419.1,MGI:MGI:1923294;Name=XP_006516419.1;gbkey=CDS;gene=Ncapg2;product=condensin-2 complex subunit G2 isoform X3;protein_id=XP_006516419.1;extra_copy_number=0
CM058252.1	Liftoff	CDS	116091223	116091293	.	+	.	ID=cds-XP_006516419.1;Parent=rna-XM_006516356.2;Dbxref=GeneID:76044,GenBank:XP_006516419.1,MGI:MGI:1923294;Name=XP_006516419.1;gbkey=CDS;gene=Ncapg2;product=condensin-2 complex subunit G2 isoform X3;protein_id=XP_006516419.1;extra_copy_number=0
CM058252.1	Liftoff	CDS	116091850	116092000	.	+	.	ID=cds-XP_006516419.1;Parent=rna-XM_006516356.2;Dbxref=GeneID:76044,GenBank:XP_006516419.1,MGI:MGI:1923294;Name=XP_006516419.1;gbkey=CDS;gene=Ncapg2;product=condensin-2 complex subunit G2 isoform X3;protein_id=XP_006516419.1;extra_copy_number=0
CM058252.1	Liftoff	CDS	116092117	116092290	.	+	.	ID=cds-XP_006516419.1;Parent=rna-XM_006516356.2;Dbxref=GeneID:76044,GenBank:XP_006516419.1,MGI:MGI:1923294;Name=XP_006516419.1;gbkey=CDS;gene=Ncapg2;product=condensin-2 complex subunit G2 isoform X3;protein_id=XP_006516419.1;extra_copy_number=0
CM058252.1	Liftoff	CDS	116093011	116093127	.	+	.	ID=cds-XP_006516419.1;Parent=rna-XM_006516356.2;Dbxref=GeneID:76044,GenBank:XP_006516419.1,MGI:MGI:1923294;Name=XP_006516419.1;gbkey=CDS;gene=Ncapg2;product=condensin-2 complex subunit G2 isoform X3;protein_id=XP_006516419.1;extra_copy_number=0
CM058252.1	Liftoff	CDS	116093212	116093352	.	+	.	ID=cds-XP_006516419.1;Parent=rna-XM_006516356.2;Dbxref=GeneID:76044,GenBank:XP_006516419.1,MGI:MGI:1923294;Name=XP_006516419.1;gbkey=CDS;gene=Ncapg2;product=condensin-2 complex subunit G2 isoform X3;protein_id=XP_006516419.1;extra_copy_number=0
CM058252.1	Liftoff	CDS	116093794	116093893	.	+	.	ID=cds-XP_006516419.1;Parent=rna-XM_006516356.2;Dbxref=GeneID:76044,GenBank:XP_006516419.1,MGI:MGI:1923294;Name=XP_006516419.1;gbkey=CDS;gene=Ncapg2;product=condensin-2 complex subunit G2 isoform X3;protein_id=XP_006516419.1;extra_copy_number=0
CM058252.1	Liftoff	CDS	116096189	116096376	.	+	.	ID=cds-XP_006516419.1;Parent=rna-XM_006516356.2;Dbxref=GeneID:76044,GenBank:XP_006516419.1,MGI:MGI:1923294;Name=XP_006516419.1;gbkey=CDS;gene=Ncapg2;product=condensin-2 complex subunit G2 isoform X3;protein_id=XP_006516419.1;extra_copy_number=0
CM058252.1	Liftoff	CDS	116097553	116097693	.	+	.	ID=cds-XP_006516419.1;Parent=rna-XM_006516356.2;Dbxref=GeneID:76044,GenBank:XP_006516419.1,MGI:MGI:1923294;Name=XP_006516419.1;gbkey=CDS;gene=Ncapg2;product=condensin-2 complex subunit G2 isoform X3;protein_id=XP_006516419.1;extra_copy_number=0
CM058252.1	Liftoff	CDS	116100909	116101012	.	+	.	ID=cds-XP_006516419.1;Parent=rna-XM_006516356.2;Dbxref=GeneID:76044,GenBank:XP_006516419.1,MGI:MGI:1923294;Name=XP_006516419.1;gbkey=CDS;gene=Ncapg2;product=condensin-2 complex subunit G2 isoform X3;protein_id=XP_006516419.1;extra_copy_number=0
CM058252.1	Liftoff	CDS	116103628	116103728	.	+	.	ID=cds-XP_006516419.1;Parent=rna-XM_006516356.2;Dbxref=GeneID:76044,GenBank:XP_006516419.1,MGI:MGI:1923294;Name=XP_006516419.1;gbkey=CDS;gene=Ncapg2;product=condensin-2 complex subunit G2 isoform X3;protein_id=XP_006516419.1;extra_copy_number=0
CM058252.1	Liftoff	CDS	116105519	116105618	.	+	.	ID=cds-XP_006516419.1;Parent=rna-XM_006516356.2;Dbxref=GeneID:76044,GenBank:XP_006516419.1,MGI:MGI:1923294;Name=XP_006516419.1;gbkey=CDS;gene=Ncapg2;product=condensin-2 complex subunit G2 isoform X3;protein_id=XP_006516419.1;extra_copy_number=0
CM058252.1	Liftoff	CDS	116113812	116113863	.	+	.	ID=cds-XP_006516419.1;Parent=rna-XM_006516356.2;Dbxref=GeneID:76044,GenBank:XP_006516419.1,MGI:MGI:1923294;Name=XP_006516419.1;gbkey=CDS;gene=Ncapg2;product=condensin-2 complex subunit G2 isoform X3;protein_id=XP_006516419.1;extra_copy_number=0
CM058252.1	Liftoff	mRNA	116058604	116116780	.	+	.	ID=rna-XM_006516350.5;Parent=gene-Ncapg2;Dbxref=GeneID:76044,GenBank:XM_006516350.5,MGI:MGI:1923294;Name=XM_006516350.5;gbkey=mRNA;gene=Ncapg2;model_evidence=Supporting evidence includes similarity to: 7 mRNAs%2C 51 ESTs%2C 7 Proteins%2C 531 long SRA reads%2C and 100%25 coverage of the annotated genomic feature by RNAseq alignments%2C including 19 samples with support for all annotated introns;product=non-SMC condensin II complex%2C subunit G2%2C transcript variant X1;transcript_id=XM_006516350.5;matches_ref_protein=True;valid_ORF=True;extra_copy_number=0
CM058252.1	Liftoff	exon	116058604	116058737	.	+	.	ID=exon-XM_006516350.5-1;Parent=rna-XM_006516350.5;Dbxref=GeneID:76044,GenBank:XM_006516350.5,MGI:MGI:1923294;gbkey=mRNA;gene=Ncapg2;product=non-SMC condensin II complex%2C subunit G2%2C transcript variant X1;transcript_id=XM_006516350.5;extra_copy_number=0
CM058252.1	Liftoff	exon	116058948	116059123	.	+	.	ID=exon-XM_006516350.5-2;Parent=rna-XM_006516350.5;Dbxref=GeneID:76044,GenBank:XM_006516350.5,MGI:MGI:1923294;gbkey=mRNA;gene=Ncapg2;product=non-SMC condensin II complex%2C subunit G2%2C transcript variant X1;transcript_id=XM_006516350.5;extra_copy_number=0
CM058252.1	Liftoff	exon	116060444	116060556	.	+	.	ID=exon-XM_006516350.5-3;Parent=rna-XM_006516350.5;Dbxref=GeneID:76044,GenBank:XM_006516350.5,MGI:MGI:1923294;gbkey=mRNA;gene=Ncapg2;product=non-SMC condensin II complex%2C subunit G2%2C transcript variant X1;transcript_id=XM_006516350.5;extra_copy_number=0
CM058252.1	Liftoff	exon	116065621	116065809	.	+	.	ID=exon-XM_006516350.5-4;Parent=rna-XM_006516350.5;Dbxref=GeneID:76044,GenBank:XM_006516350.5,MGI:MGI:1923294;gbkey=mRNA;gene=Ncapg2;product=non-SMC condensin II complex%2C subunit G2%2C transcript variant X1;transcript_id=XM_006516350.5;extra_copy_number=0
CM058252.1	Liftoff	exon	116066307	116066421	.	+	.	ID=exon-XM_006516350.5-5;Parent=rna-XM_006516350.5;Dbxref=GeneID:76044,GenBank:XM_006516350.5,MGI:MGI:1923294;gbkey=mRNA;gene=Ncapg2;product=non-SMC condensin II complex%2C subunit G2%2C transcript variant X1;transcript_id=XM_006516350.5;extra_copy_number=0
CM058252.1	Liftoff	exon	116067984	116068138	.	+	.	ID=exon-XM_006516350.5-6;Parent=rna-XM_006516350.5;Dbxref=GeneID:76044,GenBank:XM_006516350.5,MGI:MGI:1923294;gbkey=mRNA;gene=Ncapg2;product=non-SMC condensin II complex%2C subunit G2%2C transcript variant X1;transcript_id=XM_006516350.5;extra_copy_number=0
CM058252.1	Liftoff	exon	116068671	116068805	.	+	.	ID=exon-XM_006516350.5-7;Parent=rna-XM_006516350.5;Dbxref=GeneID:76044,GenBank:XM_006516350.5,MGI:MGI:1923294;gbkey=mRNA;gene=Ncapg2;product=non-SMC condensin II complex%2C subunit G2%2C transcript variant X1;transcript_id=XM_006516350.5;extra_copy_number=0
CM058252.1	Liftoff	exon	116072471	116072565	.	+	.	ID=exon-XM_006516350.5-8;Parent=rna-XM_006516350.5;Dbxref=GeneID:76044,GenBank:XM_006516350.5,MGI:MGI:1923294;gbkey=mRNA;gene=Ncapg2;product=non-SMC condensin II complex%2C subunit G2%2C transcript variant X1;transcript_id=XM_006516350.5;extra_copy_number=0
CM058252.1	Liftoff	exon	116073936	116074005	.	+	.	ID=exon-XM_006516350.5-9;Parent=rna-XM_006516350.5;Dbxref=GeneID:76044,GenBank:XM_006516350.5,MGI:MGI:1923294;gbkey=mRNA;gene=Ncapg2;product=non-SMC condensin II complex%2C subunit G2%2C transcript variant X1;transcript_id=XM_006516350.5;extra_copy_number=0
CM058252.1	Liftoff	exon	116076448	116076534	.	+	.	ID=exon-XM_006516350.5-10;Parent=rna-XM_006516350.5;Dbxref=GeneID:76044,GenBank:XM_006516350.5,MGI:MGI:1923294;gbkey=mRNA;gene=Ncapg2;product=non-SMC condensin II complex%2C subunit G2%2C transcript variant X1;transcript_id=XM_006516350.5;extra_copy_number=0
CM058252.1	Liftoff	exon	116077874	116077966	.	+	.	ID=exon-XM_006516350.5-11;Parent=rna-XM_006516350.5;Dbxref=GeneID:76044,GenBank:XM_006516350.5,MGI:MGI:1923294;gbkey=mRNA;gene=Ncapg2;product=non-SMC condensin II complex%2C subunit G2%2C transcript variant X1;transcript_id=XM_006516350.5;extra_copy_number=0
CM058252.1	Liftoff	exon	116079031	116079156	.	+	.	ID=exon-XM_006516350.5-12;Parent=rna-XM_006516350.5;Dbxref=GeneID:76044,GenBank:XM_006516350.5,MGI:MGI:1923294;gbkey=mRNA;gene=Ncapg2;product=non-SMC condensin II complex%2C subunit G2%2C transcript variant X1;transcript_id=XM_006516350.5;extra_copy_number=0
CM058252.1	Liftoff	exon	116079828	116080007	.	+	.	ID=exon-XM_006516350.5-13;Parent=rna-XM_006516350.5;Dbxref=GeneID:76044,GenBank:XM_006516350.5,MGI:MGI:1923294;gbkey=mRNA;gene=Ncapg2;product=non-SMC condensin II complex%2C subunit G2%2C transcript variant X1;transcript_id=XM_006516350.5;extra_copy_number=0
CM058252.1	Liftoff	exon	116080908	116081060	.	+	.	ID=exon-XM_006516350.5-14;Parent=rna-XM_006516350.5;Dbxref=GeneID:76044,GenBank:XM_006516350.5,MGI:MGI:1923294;gbkey=mRNA;gene=Ncapg2;product=non-SMC condensin II complex%2C subunit G2%2C transcript variant X1;transcript_id=XM_006516350.5;extra_copy_number=0
CM058252.1	Liftoff	exon	116082906	116083128	.	+	.	ID=exon-XM_006516350.5-15;Parent=rna-XM_006516350.5;Dbxref=GeneID:76044,GenBank:XM_006516350.5,MGI:MGI:1923294;gbkey=mRNA;gene=Ncapg2;product=non-SMC condensin II complex%2C subunit G2%2C transcript variant X1;transcript_id=XM_006516350.5;extra_copy_number=0
CM058252.1	Liftoff	exon	116083347	116083450	.	+	.	ID=exon-XM_006516350.5-16;Parent=rna-XM_006516350.5;Dbxref=GeneID:76044,GenBank:XM_006516350.5,MGI:MGI:1923294;gbkey=mRNA;gene=Ncapg2;product=non-SMC condensin II complex%2C subunit G2%2C transcript variant X1;transcript_id=XM_006516350.5;extra_copy_number=0
CM058252.1	Liftoff	exon	116087836	116088009	.	+	.	ID=exon-XM_006516350.5-17;Parent=rna-XM_006516350.5;Dbxref=GeneID:76044,GenBank:XM_006516350.5,MGI:MGI:1923294;gbkey=mRNA;gene=Ncapg2;product=non-SMC condensin II complex%2C subunit G2%2C transcript variant X1;transcript_id=XM_006516350.5;extra_copy_number=0
CM058252.1	Liftoff	exon	116091223	116091293	.	+	.	ID=exon-XM_006516350.5-18;Parent=rna-XM_006516350.5;Dbxref=GeneID:76044,GenBank:XM_006516350.5,MGI:MGI:1923294;gbkey=mRNA;gene=Ncapg2;product=non-SMC condensin II complex%2C subunit G2%2C transcript variant X1;transcript_id=XM_006516350.5;extra_copy_number=0
CM058252.1	Liftoff	exon	116091850	116092000	.	+	.	ID=exon-XM_006516350.5-19;Parent=rna-XM_006516350.5;Dbxref=GeneID:76044,GenBank:XM_006516350.5,MGI:MGI:1923294;gbkey=mRNA;gene=Ncapg2;product=non-SMC condensin II complex%2C subunit G2%2C transcript variant X1;transcript_id=XM_006516350.5;extra_copy_number=0
CM058252.1	Liftoff	exon	116092117	116092290	.	+	.	ID=exon-XM_006516350.5-20;Parent=rna-XM_006516350.5;Dbxref=GeneID:76044,GenBank:XM_006516350.5,MGI:MGI:1923294;gbkey=mRNA;gene=Ncapg2;product=non-SMC condensin II complex%2C subunit G2%2C transcript variant X1;transcript_id=XM_006516350.5;extra_copy_number=0
CM058252.1	Liftoff	exon	116093011	116093127	.	+	.	ID=exon-XM_006516350.5-21;Parent=rna-XM_006516350.5;Dbxref=GeneID:76044,GenBank:XM_006516350.5,MGI:MGI:1923294;gbkey=mRNA;gene=Ncapg2;product=non-SMC condensin II complex%2C subunit G2%2C transcript variant X1;transcript_id=XM_006516350.5;extra_copy_number=0
CM058252.1	Liftoff	exon	116093212	116093352	.	+	.	ID=exon-XM_006516350.5-22;Parent=rna-XM_006516350.5;Dbxref=GeneID:76044,GenBank:XM_006516350.5,MGI:MGI:1923294;gbkey=mRNA;gene=Ncapg2;product=non-SMC condensin II complex%2C subunit G2%2C transcript variant X1;transcript_id=XM_006516350.5;extra_copy_number=0
CM058252.1	Liftoff	exon	116093794	116093893	.	+	.	ID=exon-XM_006516350.5-23;Parent=rna-XM_006516350.5;Dbxref=GeneID:76044,GenBank:XM_006516350.5,MGI:MGI:1923294;gbkey=mRNA;gene=Ncapg2;product=non-SMC condensin II complex%2C subunit G2%2C transcript variant X1;transcript_id=XM_006516350.5;extra_copy_number=0
CM058252.1	Liftoff	exon	116096189	116096376	.	+	.	ID=exon-XM_006516350.5-24;Parent=rna-XM_006516350.5;Dbxref=GeneID:76044,GenBank:XM_006516350.5,MGI:MGI:1923294;gbkey=mRNA;gene=Ncapg2;product=non-SMC condensin II complex%2C subunit G2%2C transcript variant X1;transcript_id=XM_006516350.5;extra_copy_number=0
CM058252.1	Liftoff	exon	116097553	116097693	.	+	.	ID=exon-XM_006516350.5-25;Parent=rna-XM_006516350.5;Dbxref=GeneID:76044,GenBank:XM_006516350.5,MGI:MGI:1923294;gbkey=mRNA;gene=Ncapg2;product=non-SMC condensin II complex%2C subunit G2%2C transcript variant X1;transcript_id=XM_006516350.5;extra_copy_number=0
CM058252.1	Liftoff	exon	116100909	116101012	.	+	.	ID=exon-XM_006516350.5-26;Parent=rna-XM_006516350.5;Dbxref=GeneID:76044,GenBank:XM_006516350.5,MGI:MGI:1923294;gbkey=mRNA;gene=Ncapg2;product=non-SMC condensin II complex%2C subunit G2%2C transcript variant X1;transcript_id=XM_006516350.5;extra_copy_number=0
CM058252.1	Liftoff	exon	116103628	116103728	.	+	.	ID=exon-XM_006516350.5-27;Parent=rna-XM_006516350.5;Dbxref=GeneID:76044,GenBank:XM_006516350.5,MGI:MGI:1923294;gbkey=mRNA;gene=Ncapg2;product=non-SMC condensin II complex%2C subunit G2%2C transcript variant X1;transcript_id=XM_006516350.5;extra_copy_number=0
CM058252.1	Liftoff	exon	116105519	116105618	.	+	.	ID=exon-XM_006516350.5-28;Parent=rna-XM_006516350.5;Dbxref=GeneID:76044,GenBank:XM_006516350.5,MGI:MGI:1923294;gbkey=mRNA;gene=Ncapg2;product=non-SMC condensin II complex%2C subunit G2%2C transcript variant X1;transcript_id=XM_006516350.5;extra_copy_number=0
CM058252.1	Liftoff	exon	116113812	116116780	.	+	.	ID=exon-XM_006516350.5-29;Parent=rna-XM_006516350.5;Dbxref=GeneID:76044,GenBank:XM_006516350.5,MGI:MGI:1923294;gbkey=mRNA;gene=Ncapg2;product=non-SMC condensin II complex%2C subunit G2%2C transcript variant X1;transcript_id=XM_006516350.5;extra_copy_number=0
CM058252.1	Liftoff	CDS	116060479	116060556	.	+	.	ID=cds-XP_006516413.1;Parent=rna-XM_006516350.5;Dbxref=GeneID:76044,GenBank:XP_006516413.1,MGI:MGI:1923294;Name=XP_006516413.1;gbkey=CDS;gene=Ncapg2;product=condensin-2 complex subunit G2 isoform X1;protein_id=XP_006516413.1;extra_copy_number=0
CM058252.1	Liftoff	CDS	116065621	116065809	.	+	.	ID=cds-XP_006516413.1;Parent=rna-XM_006516350.5;Dbxref=GeneID:76044,GenBank:XP_006516413.1,MGI:MGI:1923294;Name=XP_006516413.1;gbkey=CDS;gene=Ncapg2;product=condensin-2 complex subunit G2 isoform X1;protein_id=XP_006516413.1;extra_copy_number=0
CM058252.1	Liftoff	CDS	116066307	116066421	.	+	.	ID=cds-XP_006516413.1;Parent=rna-XM_006516350.5;Dbxref=GeneID:76044,GenBank:XP_006516413.1,MGI:MGI:1923294;Name=XP_006516413.1;gbkey=CDS;gene=Ncapg2;product=condensin-2 complex subunit G2 isoform X1;protein_id=XP_006516413.1;extra_copy_number=0
CM058252.1	Liftoff	CDS	116067984	116068138	.	+	.	ID=cds-XP_006516413.1;Parent=rna-XM_006516350.5;Dbxref=GeneID:76044,GenBank:XP_006516413.1,MGI:MGI:1923294;Name=XP_006516413.1;gbkey=CDS;gene=Ncapg2;product=condensin-2 complex subunit G2 isoform X1;protein_id=XP_006516413.1;extra_copy_number=0
CM058252.1	Liftoff	CDS	116068671	116068805	.	+	.	ID=cds-XP_006516413.1;Parent=rna-XM_006516350.5;Dbxref=GeneID:76044,GenBank:XP_006516413.1,MGI:MGI:1923294;Name=XP_006516413.1;gbkey=CDS;gene=Ncapg2;product=condensin-2 complex subunit G2 isoform X1;protein_id=XP_006516413.1;extra_copy_number=0
CM058252.1	Liftoff	CDS	116072471	116072565	.	+	.	ID=cds-XP_006516413.1;Parent=rna-XM_006516350.5;Dbxref=GeneID:76044,GenBank:XP_006516413.1,MGI:MGI:1923294;Name=XP_006516413.1;gbkey=CDS;gene=Ncapg2;product=condensin-2 complex subunit G2 isoform X1;protein_id=XP_006516413.1;extra_copy_number=0
CM058252.1	Liftoff	CDS	116073936	116074005	.	+	.	ID=cds-XP_006516413.1;Parent=rna-XM_006516350.5;Dbxref=GeneID:76044,GenBank:XP_006516413.1,MGI:MGI:1923294;Name=XP_006516413.1;gbkey=CDS;gene=Ncapg2;product=condensin-2 complex subunit G2 isoform X1;protein_id=XP_006516413.1;extra_copy_number=0
CM058252.1	Liftoff	CDS	116076448	116076534	.	+	.	ID=cds-XP_006516413.1;Parent=rna-XM_006516350.5;Dbxref=GeneID:76044,GenBank:XP_006516413.1,MGI:MGI:1923294;Name=XP_006516413.1;gbkey=CDS;gene=Ncapg2;product=condensin-2 complex subunit G2 isoform X1;protein_id=XP_006516413.1;extra_copy_number=0
CM058252.1	Liftoff	CDS	116077874	116077966	.	+	.	ID=cds-XP_006516413.1;Parent=rna-XM_006516350.5;Dbxref=GeneID:76044,GenBank:XP_006516413.1,MGI:MGI:1923294;Name=XP_006516413.1;gbkey=CDS;gene=Ncapg2;product=condensin-2 complex subunit G2 isoform X1;protein_id=XP_006516413.1;extra_copy_number=0
CM058252.1	Liftoff	CDS	116079031	116079156	.	+	.	ID=cds-XP_006516413.1;Parent=rna-XM_006516350.5;Dbxref=GeneID:76044,GenBank:XP_006516413.1,MGI:MGI:1923294;Name=XP_006516413.1;gbkey=CDS;gene=Ncapg2;product=condensin-2 complex subunit G2 isoform X1;protein_id=XP_006516413.1;extra_copy_number=0
CM058252.1	Liftoff	CDS	116079828	116080007	.	+	.	ID=cds-XP_006516413.1;Parent=rna-XM_006516350.5;Dbxref=GeneID:76044,GenBank:XP_006516413.1,MGI:MGI:1923294;Name=XP_006516413.1;gbkey=CDS;gene=Ncapg2;product=condensin-2 complex subunit G2 isoform X1;protein_id=XP_006516413.1;extra_copy_number=0
CM058252.1	Liftoff	CDS	116080908	116081060	.	+	.	ID=cds-XP_006516413.1;Parent=rna-XM_006516350.5;Dbxref=GeneID:76044,GenBank:XP_006516413.1,MGI:MGI:1923294;Name=XP_006516413.1;gbkey=CDS;gene=Ncapg2;product=condensin-2 complex subunit G2 isoform X1;protein_id=XP_006516413.1;extra_copy_number=0
CM058252.1	Liftoff	CDS	116082906	116083128	.	+	.	ID=cds-XP_006516413.1;Parent=rna-XM_006516350.5;Dbxref=GeneID:76044,GenBank:XP_006516413.1,MGI:MGI:1923294;Name=XP_006516413.1;gbkey=CDS;gene=Ncapg2;product=condensin-2 complex subunit G2 isoform X1;protein_id=XP_006516413.1;extra_copy_number=0
CM058252.1	Liftoff	CDS	116083347	116083450	.	+	.	ID=cds-XP_006516413.1;Parent=rna-XM_006516350.5;Dbxref=GeneID:76044,GenBank:XP_006516413.1,MGI:MGI:1923294;Name=XP_006516413.1;gbkey=CDS;gene=Ncapg2;product=condensin-2 complex subunit G2 isoform X1;protein_id=XP_006516413.1;extra_copy_number=0
CM058252.1	Liftoff	CDS	116087836	116088009	.	+	.	ID=cds-XP_006516413.1;Parent=rna-XM_006516350.5;Dbxref=GeneID:76044,GenBank:XP_006516413.1,MGI:MGI:1923294;Name=XP_006516413.1;gbkey=CDS;gene=Ncapg2;product=condensin-2 complex subunit G2 isoform X1;protein_id=XP_006516413.1;extra_copy_number=0
CM058252.1	Liftoff	CDS	116091223	116091293	.	+	.	ID=cds-XP_006516413.1;Parent=rna-XM_006516350.5;Dbxref=GeneID:76044,GenBank:XP_006516413.1,MGI:MGI:1923294;Name=XP_006516413.1;gbkey=CDS;gene=Ncapg2;product=condensin-2 complex subunit G2 isoform X1;protein_id=XP_006516413.1;extra_copy_number=0
CM058252.1	Liftoff	CDS	116091850	116092000	.	+	.	ID=cds-XP_006516413.1;Parent=rna-XM_006516350.5;Dbxref=GeneID:76044,GenBank:XP_006516413.1,MGI:MGI:1923294;Name=XP_006516413.1;gbkey=CDS;gene=Ncapg2;product=condensin-2 complex subunit G2 isoform X1;protein_id=XP_006516413.1;extra_copy_number=0
CM058252.1	Liftoff	CDS	116092117	116092290	.	+	.	ID=cds-XP_006516413.1;Parent=rna-XM_006516350.5;Dbxref=GeneID:76044,GenBank:XP_006516413.1,MGI:MGI:1923294;Name=XP_006516413.1;gbkey=CDS;gene=Ncapg2;product=condensin-2 complex subunit G2 isoform X1;protein_id=XP_006516413.1;extra_copy_number=0
CM058252.1	Liftoff	CDS	116093011	116093127	.	+	.	ID=cds-XP_006516413.1;Parent=rna-XM_006516350.5;Dbxref=GeneID:76044,GenBank:XP_006516413.1,MGI:MGI:1923294;Name=XP_006516413.1;gbkey=CDS;gene=Ncapg2;product=condensin-2 complex subunit G2 isoform X1;protein_id=XP_006516413.1;extra_copy_number=0
CM058252.1	Liftoff	CDS	116093212	116093352	.	+	.	ID=cds-XP_006516413.1;Parent=rna-XM_006516350.5;Dbxref=GeneID:76044,GenBank:XP_006516413.1,MGI:MGI:1923294;Name=XP_006516413.1;gbkey=CDS;gene=Ncapg2;product=condensin-2 complex subunit G2 isoform X1;protein_id=XP_006516413.1;extra_copy_number=0
CM058252.1	Liftoff	CDS	116093794	116093893	.	+	.	ID=cds-XP_006516413.1;Parent=rna-XM_006516350.5;Dbxref=GeneID:76044,GenBank:XP_006516413.1,MGI:MGI:1923294;Name=XP_006516413.1;gbkey=CDS;gene=Ncapg2;product=condensin-2 complex subunit G2 isoform X1;protein_id=XP_006516413.1;extra_copy_number=0
CM058252.1	Liftoff	CDS	116096189	116096376	.	+	.	ID=cds-XP_006516413.1;Parent=rna-XM_006516350.5;Dbxref=GeneID:76044,GenBank:XP_006516413.1,MGI:MGI:1923294;Name=XP_006516413.1;gbkey=CDS;gene=Ncapg2;product=condensin-2 complex subunit G2 isoform X1;protein_id=XP_006516413.1;extra_copy_number=0
CM058252.1	Liftoff	CDS	116097553	116097693	.	+	.	ID=cds-XP_006516413.1;Parent=rna-XM_006516350.5;Dbxref=GeneID:76044,GenBank:XP_006516413.1,MGI:MGI:1923294;Name=XP_006516413.1;gbkey=CDS;gene=Ncapg2;product=condensin-2 complex subunit G2 isoform X1;protein_id=XP_006516413.1;extra_copy_number=0
CM058252.1	Liftoff	CDS	116100909	116101012	.	+	.	ID=cds-XP_006516413.1;Parent=rna-XM_006516350.5;Dbxref=GeneID:76044,GenBank:XP_006516413.1,MGI:MGI:1923294;Name=XP_006516413.1;gbkey=CDS;gene=Ncapg2;product=condensin-2 complex subunit G2 isoform X1;protein_id=XP_006516413.1;extra_copy_number=0
CM058252.1	Liftoff	CDS	116103628	116103728	.	+	.	ID=cds-XP_006516413.1;Parent=rna-XM_006516350.5;Dbxref=GeneID:76044,GenBank:XP_006516413.1,MGI:MGI:1923294;Name=XP_006516413.1;gbkey=CDS;gene=Ncapg2;product=condensin-2 complex subunit G2 isoform X1;protein_id=XP_006516413.1;extra_copy_number=0
CM058252.1	Liftoff	CDS	116105519	116105618	.	+	.	ID=cds-XP_006516413.1;Parent=rna-XM_006516350.5;Dbxref=GeneID:76044,GenBank:XP_006516413.1,MGI:MGI:1923294;Name=XP_006516413.1;gbkey=CDS;gene=Ncapg2;product=condensin-2 complex subunit G2 isoform X1;protein_id=XP_006516413.1;extra_copy_number=0
CM058252.1	Liftoff	CDS	116113812	116113863	.	+	.	ID=cds-XP_006516413.1;Parent=rna-XM_006516350.5;Dbxref=GeneID:76044,GenBank:XP_006516413.1,MGI:MGI:1923294;Name=XP_006516413.1;gbkey=CDS;gene=Ncapg2;product=condensin-2 complex subunit G2 isoform X1;protein_id=XP_006516413.1;extra_copy_number=0
CM058252.1	Liftoff	mRNA	116058604	116116780	.	+	.	ID=rna-XM_006516351.5;Parent=gene-Ncapg2;Dbxref=GeneID:76044,GenBank:XM_006516351.5,MGI:MGI:1923294;Name=XM_006516351.5;gbkey=mRNA;gene=Ncapg2;model_evidence=Supporting evidence includes similarity to: 7 mRNAs%2C 51 ESTs%2C 7 Proteins%2C 528 long SRA reads%2C and 100%25 coverage of the annotated genomic feature by RNAseq alignments%2C including 11 samples with support for all annotated introns;product=non-SMC condensin II complex%2C subunit G2%2C transcript variant X2;transcript_id=XM_006516351.5;matches_ref_protein=True;valid_ORF=True;extra_copy_number=0
CM058252.1	Liftoff	exon	116058604	116058721	.	+	.	ID=exon-XM_006516351.5-1;Parent=rna-XM_006516351.5;Dbxref=GeneID:76044,GenBank:XM_006516351.5,MGI:MGI:1923294;gbkey=mRNA;gene=Ncapg2;product=non-SMC condensin II complex%2C subunit G2%2C transcript variant X2;transcript_id=XM_006516351.5;extra_copy_number=0
CM058252.1	Liftoff	exon	116058948	116059123	.	+	.	ID=exon-XM_006516351.5-2;Parent=rna-XM_006516351.5;Dbxref=GeneID:76044,GenBank:XM_006516351.5,MGI:MGI:1923294;gbkey=mRNA;gene=Ncapg2;product=non-SMC condensin II complex%2C subunit G2%2C transcript variant X2;transcript_id=XM_006516351.5;extra_copy_number=0
CM058252.1	Liftoff	exon	116060444	116060556	.	+	.	ID=exon-XM_006516351.5-3;Parent=rna-XM_006516351.5;Dbxref=GeneID:76044,GenBank:XM_006516351.5,MGI:MGI:1923294;gbkey=mRNA;gene=Ncapg2;product=non-SMC condensin II complex%2C subunit G2%2C transcript variant X2;transcript_id=XM_006516351.5;extra_copy_number=0
CM058252.1	Liftoff	exon	116065621	116065809	.	+	.	ID=exon-XM_006516351.5-4;Parent=rna-XM_006516351.5;Dbxref=GeneID:76044,GenBank:XM_006516351.5,MGI:MGI:1923294;gbkey=mRNA;gene=Ncapg2;product=non-SMC condensin II complex%2C subunit G2%2C transcript variant X2;transcript_id=XM_006516351.5;extra_copy_number=0
CM058252.1	Liftoff	exon	116066307	116066421	.	+	.	ID=exon-XM_006516351.5-5;Parent=rna-XM_006516351.5;Dbxref=GeneID:76044,GenBank:XM_006516351.5,MGI:MGI:1923294;gbkey=mRNA;gene=Ncapg2;product=non-SMC condensin II complex%2C subunit G2%2C transcript variant X2;transcript_id=XM_006516351.5;extra_copy_number=0
CM058252.1	Liftoff	exon	116067984	116068138	.	+	.	ID=exon-XM_006516351.5-6;Parent=rna-XM_006516351.5;Dbxref=GeneID:76044,GenBank:XM_006516351.5,MGI:MGI:1923294;gbkey=mRNA;gene=Ncapg2;product=non-SMC condensin II complex%2C subunit G2%2C transcript variant X2;transcript_id=XM_006516351.5;extra_copy_number=0
CM058252.1	Liftoff	exon	116068671	116068805	.	+	.	ID=exon-XM_006516351.5-7;Parent=rna-XM_006516351.5;Dbxref=GeneID:76044,GenBank:XM_006516351.5,MGI:MGI:1923294;gbkey=mRNA;gene=Ncapg2;product=non-SMC condensin II complex%2C subunit G2%2C transcript variant X2;transcript_id=XM_006516351.5;extra_copy_number=0
CM058252.1	Liftoff	exon	116072471	116072565	.	+	.	ID=exon-XM_006516351.5-8;Parent=rna-XM_006516351.5;Dbxref=GeneID:76044,GenBank:XM_006516351.5,MGI:MGI:1923294;gbkey=mRNA;gene=Ncapg2;product=non-SMC condensin II complex%2C subunit G2%2C transcript variant X2;transcript_id=XM_006516351.5;extra_copy_number=0
CM058252.1	Liftoff	exon	116073936	116074005	.	+	.	ID=exon-XM_006516351.5-9;Parent=rna-XM_006516351.5;Dbxref=GeneID:76044,GenBank:XM_006516351.5,MGI:MGI:1923294;gbkey=mRNA;gene=Ncapg2;product=non-SMC condensin II complex%2C subunit G2%2C transcript variant X2;transcript_id=XM_006516351.5;extra_copy_number=0
CM058252.1	Liftoff	exon	116076448	116076534	.	+	.	ID=exon-XM_006516351.5-10;Parent=rna-XM_006516351.5;Dbxref=GeneID:76044,GenBank:XM_006516351.5,MGI:MGI:1923294;gbkey=mRNA;gene=Ncapg2;product=non-SMC condensin II complex%2C subunit G2%2C transcript variant X2;transcript_id=XM_006516351.5;extra_copy_number=0
CM058252.1	Liftoff	exon	116077874	116077966	.	+	.	ID=exon-XM_006516351.5-11;Parent=rna-XM_006516351.5;Dbxref=GeneID:76044,GenBank:XM_006516351.5,MGI:MGI:1923294;gbkey=mRNA;gene=Ncapg2;product=non-SMC condensin II complex%2C subunit G2%2C transcript variant X2;transcript_id=XM_006516351.5;extra_copy_number=0
CM058252.1	Liftoff	exon	116079031	116079156	.	+	.	ID=exon-XM_006516351.5-12;Parent=rna-XM_006516351.5;Dbxref=GeneID:76044,GenBank:XM_006516351.5,MGI:MGI:1923294;gbkey=mRNA;gene=Ncapg2;product=non-SMC condensin II complex%2C subunit G2%2C transcript variant X2;transcript_id=XM_006516351.5;extra_copy_number=0
CM058252.1	Liftoff	exon	116079828	116080007	.	+	.	ID=exon-XM_006516351.5-13;Parent=rna-XM_006516351.5;Dbxref=GeneID:76044,GenBank:XM_006516351.5,MGI:MGI:1923294;gbkey=mRNA;gene=Ncapg2;product=non-SMC condensin II complex%2C subunit G2%2C transcript variant X2;transcript_id=XM_006516351.5;extra_copy_number=0
CM058252.1	Liftoff	exon	116080908	116081060	.	+	.	ID=exon-XM_006516351.5-14;Parent=rna-XM_006516351.5;Dbxref=GeneID:76044,GenBank:XM_006516351.5,MGI:MGI:1923294;gbkey=mRNA;gene=Ncapg2;product=non-SMC condensin II complex%2C subunit G2%2C transcript variant X2;transcript_id=XM_006516351.5;extra_copy_number=0
CM058252.1	Liftoff	exon	116082906	116083128	.	+	.	ID=exon-XM_006516351.5-15;Parent=rna-XM_006516351.5;Dbxref=GeneID:76044,GenBank:XM_006516351.5,MGI:MGI:1923294;gbkey=mRNA;gene=Ncapg2;product=non-SMC condensin II complex%2C subunit G2%2C transcript variant X2;transcript_id=XM_006516351.5;extra_copy_number=0
CM058252.1	Liftoff	exon	116083347	116083450	.	+	.	ID=exon-XM_006516351.5-16;Parent=rna-XM_006516351.5;Dbxref=GeneID:76044,GenBank:XM_006516351.5,MGI:MGI:1923294;gbkey=mRNA;gene=Ncapg2;product=non-SMC condensin II complex%2C subunit G2%2C transcript variant X2;transcript_id=XM_006516351.5;extra_copy_number=0
CM058252.1	Liftoff	exon	116087836	116088009	.	+	.	ID=exon-XM_006516351.5-17;Parent=rna-XM_006516351.5;Dbxref=GeneID:76044,GenBank:XM_006516351.5,MGI:MGI:1923294;gbkey=mRNA;gene=Ncapg2;product=non-SMC condensin II complex%2C subunit G2%2C transcript variant X2;transcript_id=XM_006516351.5;extra_copy_number=0
CM058252.1	Liftoff	exon	116091223	116091293	.	+	.	ID=exon-XM_006516351.5-18;Parent=rna-XM_006516351.5;Dbxref=GeneID:76044,GenBank:XM_006516351.5,MGI:MGI:1923294;gbkey=mRNA;gene=Ncapg2;product=non-SMC condensin II complex%2C subunit G2%2C transcript variant X2;transcript_id=XM_006516351.5;extra_copy_number=0
CM058252.1	Liftoff	exon	116091850	116092000	.	+	.	ID=exon-XM_006516351.5-19;Parent=rna-XM_006516351.5;Dbxref=GeneID:76044,GenBank:XM_006516351.5,MGI:MGI:1923294;gbkey=mRNA;gene=Ncapg2;product=non-SMC condensin II complex%2C subunit G2%2C transcript variant X2;transcript_id=XM_006516351.5;extra_copy_number=0
CM058252.1	Liftoff	exon	116092117	116092290	.	+	.	ID=exon-XM_006516351.5-20;Parent=rna-XM_006516351.5;Dbxref=GeneID:76044,GenBank:XM_006516351.5,MGI:MGI:1923294;gbkey=mRNA;gene=Ncapg2;product=non-SMC condensin II complex%2C subunit G2%2C transcript variant X2;transcript_id=XM_006516351.5;extra_copy_number=0
CM058252.1	Liftoff	exon	116093011	116093127	.	+	.	ID=exon-XM_006516351.5-21;Parent=rna-XM_006516351.5;Dbxref=GeneID:76044,GenBank:XM_006516351.5,MGI:MGI:1923294;gbkey=mRNA;gene=Ncapg2;product=non-SMC condensin II complex%2C subunit G2%2C transcript variant X2;transcript_id=XM_006516351.5;extra_copy_number=0
CM058252.1	Liftoff	exon	116093212	116093352	.	+	.	ID=exon-XM_006516351.5-22;Parent=rna-XM_006516351.5;Dbxref=GeneID:76044,GenBank:XM_006516351.5,MGI:MGI:1923294;gbkey=mRNA;gene=Ncapg2;product=non-SMC condensin II complex%2C subunit G2%2C transcript variant X2;transcript_id=XM_006516351.5;extra_copy_number=0
CM058252.1	Liftoff	exon	116093794	116093893	.	+	.	ID=exon-XM_006516351.5-23;Parent=rna-XM_006516351.5;Dbxref=GeneID:76044,GenBank:XM_006516351.5,MGI:MGI:1923294;gbkey=mRNA;gene=Ncapg2;product=non-SMC condensin II complex%2C subunit G2%2C transcript variant X2;transcript_id=XM_006516351.5;extra_copy_number=0
CM058252.1	Liftoff	exon	116096189	116096376	.	+	.	ID=exon-XM_006516351.5-24;Parent=rna-XM_006516351.5;Dbxref=GeneID:76044,GenBank:XM_006516351.5,MGI:MGI:1923294;gbkey=mRNA;gene=Ncapg2;product=non-SMC condensin II complex%2C subunit G2%2C transcript variant X2;transcript_id=XM_006516351.5;extra_copy_number=0
CM058252.1	Liftoff	exon	116097553	116097693	.	+	.	ID=exon-XM_006516351.5-25;Parent=rna-XM_006516351.5;Dbxref=GeneID:76044,GenBank:XM_006516351.5,MGI:MGI:1923294;gbkey=mRNA;gene=Ncapg2;product=non-SMC condensin II complex%2C subunit G2%2C transcript variant X2;transcript_id=XM_006516351.5;extra_copy_number=0
CM058252.1	Liftoff	exon	116100909	116101012	.	+	.	ID=exon-XM_006516351.5-26;Parent=rna-XM_006516351.5;Dbxref=GeneID:76044,GenBank:XM_006516351.5,MGI:MGI:1923294;gbkey=mRNA;gene=Ncapg2;product=non-SMC condensin II complex%2C subunit G2%2C transcript variant X2;transcript_id=XM_006516351.5;extra_copy_number=0
CM058252.1	Liftoff	exon	116103628	116103728	.	+	.	ID=exon-XM_006516351.5-27;Parent=rna-XM_006516351.5;Dbxref=GeneID:76044,GenBank:XM_006516351.5,MGI:MGI:1923294;gbkey=mRNA;gene=Ncapg2;product=non-SMC condensin II complex%2C subunit G2%2C transcript variant X2;transcript_id=XM_006516351.5;extra_copy_number=0
CM058252.1	Liftoff	exon	116105519	116105618	.	+	.	ID=exon-XM_006516351.5-28;Parent=rna-XM_006516351.5;Dbxref=GeneID:76044,GenBank:XM_006516351.5,MGI:MGI:1923294;gbkey=mRNA;gene=Ncapg2;product=non-SMC condensin II complex%2C subunit G2%2C transcript variant X2;transcript_id=XM_006516351.5;extra_copy_number=0
CM058252.1	Liftoff	exon	116113812	116116780	.	+	.	ID=exon-XM_006516351.5-29;Parent=rna-XM_006516351.5;Dbxref=GeneID:76044,GenBank:XM_006516351.5,MGI:MGI:1923294;gbkey=mRNA;gene=Ncapg2;product=non-SMC condensin II complex%2C subunit G2%2C transcript variant X2;transcript_id=XM_006516351.5;extra_copy_number=0
CM058252.1	Liftoff	CDS	116060479	116060556	.	+	.	ID=cds-XP_006516414.1;Parent=rna-XM_006516351.5;Dbxref=GeneID:76044,GenBank:XP_006516414.1,MGI:MGI:1923294;Name=XP_006516414.1;gbkey=CDS;gene=Ncapg2;product=condensin-2 complex subunit G2 isoform X1;protein_id=XP_006516414.1;extra_copy_number=0
CM058252.1	Liftoff	CDS	116065621	116065809	.	+	.	ID=cds-XP_006516414.1;Parent=rna-XM_006516351.5;Dbxref=GeneID:76044,GenBank:XP_006516414.1,MGI:MGI:1923294;Name=XP_006516414.1;gbkey=CDS;gene=Ncapg2;product=condensin-2 complex subunit G2 isoform X1;protein_id=XP_006516414.1;extra_copy_number=0
CM058252.1	Liftoff	CDS	116066307	116066421	.	+	.	ID=cds-XP_006516414.1;Parent=rna-XM_006516351.5;Dbxref=GeneID:76044,GenBank:XP_006516414.1,MGI:MGI:1923294;Name=XP_006516414.1;gbkey=CDS;gene=Ncapg2;product=condensin-2 complex subunit G2 isoform X1;protein_id=XP_006516414.1;extra_copy_number=0
CM058252.1	Liftoff	CDS	116067984	116068138	.	+	.	ID=cds-XP_006516414.1;Parent=rna-XM_006516351.5;Dbxref=GeneID:76044,GenBank:XP_006516414.1,MGI:MGI:1923294;Name=XP_006516414.1;gbkey=CDS;gene=Ncapg2;product=condensin-2 complex subunit G2 isoform X1;protein_id=XP_006516414.1;extra_copy_number=0
CM058252.1	Liftoff	CDS	116068671	116068805	.	+	.	ID=cds-XP_006516414.1;Parent=rna-XM_006516351.5;Dbxref=GeneID:76044,GenBank:XP_006516414.1,MGI:MGI:1923294;Name=XP_006516414.1;gbkey=CDS;gene=Ncapg2;product=condensin-2 complex subunit G2 isoform X1;protein_id=XP_006516414.1;extra_copy_number=0
CM058252.1	Liftoff	CDS	116072471	116072565	.	+	.	ID=cds-XP_006516414.1;Parent=rna-XM_006516351.5;Dbxref=GeneID:76044,GenBank:XP_006516414.1,MGI:MGI:1923294;Name=XP_006516414.1;gbkey=CDS;gene=Ncapg2;product=condensin-2 complex subunit G2 isoform X1;protein_id=XP_006516414.1;extra_copy_number=0
CM058252.1	Liftoff	CDS	116073936	116074005	.	+	.	ID=cds-XP_006516414.1;Parent=rna-XM_006516351.5;Dbxref=GeneID:76044,GenBank:XP_006516414.1,MGI:MGI:1923294;Name=XP_006516414.1;gbkey=CDS;gene=Ncapg2;product=condensin-2 complex subunit G2 isoform X1;protein_id=XP_006516414.1;extra_copy_number=0
CM058252.1	Liftoff	CDS	116076448	116076534	.	+	.	ID=cds-XP_006516414.1;Parent=rna-XM_006516351.5;Dbxref=GeneID:76044,GenBank:XP_006516414.1,MGI:MGI:1923294;Name=XP_006516414.1;gbkey=CDS;gene=Ncapg2;product=condensin-2 complex subunit G2 isoform X1;protein_id=XP_006516414.1;extra_copy_number=0
CM058252.1	Liftoff	CDS	116077874	116077966	.	+	.	ID=cds-XP_006516414.1;Parent=rna-XM_006516351.5;Dbxref=GeneID:76044,GenBank:XP_006516414.1,MGI:MGI:1923294;Name=XP_006516414.1;gbkey=CDS;gene=Ncapg2;product=condensin-2 complex subunit G2 isoform X1;protein_id=XP_006516414.1;extra_copy_number=0
CM058252.1	Liftoff	CDS	116079031	116079156	.	+	.	ID=cds-XP_006516414.1;Parent=rna-XM_006516351.5;Dbxref=GeneID:76044,GenBank:XP_006516414.1,MGI:MGI:1923294;Name=XP_006516414.1;gbkey=CDS;gene=Ncapg2;product=condensin-2 complex subunit G2 isoform X1;protein_id=XP_006516414.1;extra_copy_number=0
CM058252.1	Liftoff	CDS	116079828	116080007	.	+	.	ID=cds-XP_006516414.1;Parent=rna-XM_006516351.5;Dbxref=GeneID:76044,GenBank:XP_006516414.1,MGI:MGI:1923294;Name=XP_006516414.1;gbkey=CDS;gene=Ncapg2;product=condensin-2 complex subunit G2 isoform X1;protein_id=XP_006516414.1;extra_copy_number=0
CM058252.1	Liftoff	CDS	116080908	116081060	.	+	.	ID=cds-XP_006516414.1;Parent=rna-XM_006516351.5;Dbxref=GeneID:76044,GenBank:XP_006516414.1,MGI:MGI:1923294;Name=XP_006516414.1;gbkey=CDS;gene=Ncapg2;product=condensin-2 complex subunit G2 isoform X1;protein_id=XP_006516414.1;extra_copy_number=0
CM058252.1	Liftoff	CDS	116082906	116083128	.	+	.	ID=cds-XP_006516414.1;Parent=rna-XM_006516351.5;Dbxref=GeneID:76044,GenBank:XP_006516414.1,MGI:MGI:1923294;Name=XP_006516414.1;gbkey=CDS;gene=Ncapg2;product=condensin-2 complex subunit G2 isoform X1;protein_id=XP_006516414.1;extra_copy_number=0
CM058252.1	Liftoff	CDS	116083347	116083450	.	+	.	ID=cds-XP_006516414.1;Parent=rna-XM_006516351.5;Dbxref=GeneID:76044,GenBank:XP_006516414.1,MGI:MGI:1923294;Name=XP_006516414.1;gbkey=CDS;gene=Ncapg2;product=condensin-2 complex subunit G2 isoform X1;protein_id=XP_006516414.1;extra_copy_number=0
CM058252.1	Liftoff	CDS	116087836	116088009	.	+	.	ID=cds-XP_006516414.1;Parent=rna-XM_006516351.5;Dbxref=GeneID:76044,GenBank:XP_006516414.1,MGI:MGI:1923294;Name=XP_006516414.1;gbkey=CDS;gene=Ncapg2;product=condensin-2 complex subunit G2 isoform X1;protein_id=XP_006516414.1;extra_copy_number=0
CM058252.1	Liftoff	CDS	116091223	116091293	.	+	.	ID=cds-XP_006516414.1;Parent=rna-XM_006516351.5;Dbxref=GeneID:76044,GenBank:XP_006516414.1,MGI:MGI:1923294;Name=XP_006516414.1;gbkey=CDS;gene=Ncapg2;product=condensin-2 complex subunit G2 isoform X1;protein_id=XP_006516414.1;extra_copy_number=0
CM058252.1	Liftoff	CDS	116091850	116092000	.	+	.	ID=cds-XP_006516414.1;Parent=rna-XM_006516351.5;Dbxref=GeneID:76044,GenBank:XP_006516414.1,MGI:MGI:1923294;Name=XP_006516414.1;gbkey=CDS;gene=Ncapg2;product=condensin-2 complex subunit G2 isoform X1;protein_id=XP_006516414.1;extra_copy_number=0
CM058252.1	Liftoff	CDS	116092117	116092290	.	+	.	ID=cds-XP_006516414.1;Parent=rna-XM_006516351.5;Dbxref=GeneID:76044,GenBank:XP_006516414.1,MGI:MGI:1923294;Name=XP_006516414.1;gbkey=CDS;gene=Ncapg2;product=condensin-2 complex subunit G2 isoform X1;protein_id=XP_006516414.1;extra_copy_number=0
CM058252.1	Liftoff	CDS	116093011	116093127	.	+	.	ID=cds-XP_006516414.1;Parent=rna-XM_006516351.5;Dbxref=GeneID:76044,GenBank:XP_006516414.1,MGI:MGI:1923294;Name=XP_006516414.1;gbkey=CDS;gene=Ncapg2;product=condensin-2 complex subunit G2 isoform X1;protein_id=XP_006516414.1;extra_copy_number=0
CM058252.1	Liftoff	CDS	116093212	116093352	.	+	.	ID=cds-XP_006516414.1;Parent=rna-XM_006516351.5;Dbxref=GeneID:76044,GenBank:XP_006516414.1,MGI:MGI:1923294;Name=XP_006516414.1;gbkey=CDS;gene=Ncapg2;product=condensin-2 complex subunit G2 isoform X1;protein_id=XP_006516414.1;extra_copy_number=0
CM058252.1	Liftoff	CDS	116093794	116093893	.	+	.	ID=cds-XP_006516414.1;Parent=rna-XM_006516351.5;Dbxref=GeneID:76044,GenBank:XP_006516414.1,MGI:MGI:1923294;Name=XP_006516414.1;gbkey=CDS;gene=Ncapg2;product=condensin-2 complex subunit G2 isoform X1;protein_id=XP_006516414.1;extra_copy_number=0
CM058252.1	Liftoff	CDS	116096189	116096376	.	+	.	ID=cds-XP_006516414.1;Parent=rna-XM_006516351.5;Dbxref=GeneID:76044,GenBank:XP_006516414.1,MGI:MGI:1923294;Name=XP_006516414.1;gbkey=CDS;gene=Ncapg2;product=condensin-2 complex subunit G2 isoform X1;protein_id=XP_006516414.1;extra_copy_number=0
CM058252.1	Liftoff	CDS	116097553	116097693	.	+	.	ID=cds-XP_006516414.1;Parent=rna-XM_006516351.5;Dbxref=GeneID:76044,GenBank:XP_006516414.1,MGI:MGI:1923294;Name=XP_006516414.1;gbkey=CDS;gene=Ncapg2;product=condensin-2 complex subunit G2 isoform X1;protein_id=XP_006516414.1;extra_copy_number=0
CM058252.1	Liftoff	CDS	116100909	116101012	.	+	.	ID=cds-XP_006516414.1;Parent=rna-XM_006516351.5;Dbxref=GeneID:76044,GenBank:XP_006516414.1,MGI:MGI:1923294;Name=XP_006516414.1;gbkey=CDS;gene=Ncapg2;product=condensin-2 complex subunit G2 isoform X1;protein_id=XP_006516414.1;extra_copy_number=0
CM058252.1	Liftoff	CDS	116103628	116103728	.	+	.	ID=cds-XP_006516414.1;Parent=rna-XM_006516351.5;Dbxref=GeneID:76044,GenBank:XP_006516414.1,MGI:MGI:1923294;Name=XP_006516414.1;gbkey=CDS;gene=Ncapg2;product=condensin-2 complex subunit G2 isoform X1;protein_id=XP_006516414.1;extra_copy_number=0
CM058252.1	Liftoff	CDS	116105519	116105618	.	+	.	ID=cds-XP_006516414.1;Parent=rna-XM_006516351.5;Dbxref=GeneID:76044,GenBank:XP_006516414.1,MGI:MGI:1923294;Name=XP_006516414.1;gbkey=CDS;gene=Ncapg2;product=condensin-2 complex subunit G2 isoform X1;protein_id=XP_006516414.1;extra_copy_number=0
CM058252.1	Liftoff	CDS	116113812	116113863	.	+	.	ID=cds-XP_006516414.1;Parent=rna-XM_006516351.5;Dbxref=GeneID:76044,GenBank:XP_006516414.1,MGI:MGI:1923294;Name=XP_006516414.1;gbkey=CDS;gene=Ncapg2;product=condensin-2 complex subunit G2 isoform X1;protein_id=XP_006516414.1;extra_copy_number=0
CM058252.1	Liftoff	mRNA	116058604	116116780	.	+	.	ID=rna-XM_006516352.5;Parent=gene-Ncapg2;Dbxref=GeneID:76044,GenBank:XM_006516352.5,MGI:MGI:1923294;Name=XM_006516352.5;gbkey=mRNA;gene=Ncapg2;model_evidence=Supporting evidence includes similarity to: 6 mRNAs%2C 51 ESTs%2C 7 Proteins%2C 527 long SRA reads%2C and 100%25 coverage of the annotated genomic feature by RNAseq alignments%2C including 19 samples with support for all annotated introns;product=non-SMC condensin II complex%2C subunit G2%2C transcript variant X3;transcript_id=XM_006516352.5;matches_ref_protein=True;valid_ORF=True;extra_copy_number=0
CM058252.1	Liftoff	exon	116058604	116058737	.	+	.	ID=exon-XM_006516352.5-1;Parent=rna-XM_006516352.5;Dbxref=GeneID:76044,GenBank:XM_006516352.5,MGI:MGI:1923294;gbkey=mRNA;gene=Ncapg2;product=non-SMC condensin II complex%2C subunit G2%2C transcript variant X3;transcript_id=XM_006516352.5;extra_copy_number=0
CM058252.1	Liftoff	exon	116060444	116060556	.	+	.	ID=exon-XM_006516352.5-2;Parent=rna-XM_006516352.5;Dbxref=GeneID:76044,GenBank:XM_006516352.5,MGI:MGI:1923294;gbkey=mRNA;gene=Ncapg2;product=non-SMC condensin II complex%2C subunit G2%2C transcript variant X3;transcript_id=XM_006516352.5;extra_copy_number=0
CM058252.1	Liftoff	exon	116065621	116065809	.	+	.	ID=exon-XM_006516352.5-3;Parent=rna-XM_006516352.5;Dbxref=GeneID:76044,GenBank:XM_006516352.5,MGI:MGI:1923294;gbkey=mRNA;gene=Ncapg2;product=non-SMC condensin II complex%2C subunit G2%2C transcript variant X3;transcript_id=XM_006516352.5;extra_copy_number=0
CM058252.1	Liftoff	exon	116066307	116066421	.	+	.	ID=exon-XM_006516352.5-4;Parent=rna-XM_006516352.5;Dbxref=GeneID:76044,GenBank:XM_006516352.5,MGI:MGI:1923294;gbkey=mRNA;gene=Ncapg2;product=non-SMC condensin II complex%2C subunit G2%2C transcript variant X3;transcript_id=XM_006516352.5;extra_copy_number=0
CM058252.1	Liftoff	exon	116067984	116068138	.	+	.	ID=exon-XM_006516352.5-5;Parent=rna-XM_006516352.5;Dbxref=GeneID:76044,GenBank:XM_006516352.5,MGI:MGI:1923294;gbkey=mRNA;gene=Ncapg2;product=non-SMC condensin II complex%2C subunit G2%2C transcript variant X3;transcript_id=XM_006516352.5;extra_copy_number=0
CM058252.1	Liftoff	exon	116068671	116068805	.	+	.	ID=exon-XM_006516352.5-6;Parent=rna-XM_006516352.5;Dbxref=GeneID:76044,GenBank:XM_006516352.5,MGI:MGI:1923294;gbkey=mRNA;gene=Ncapg2;product=non-SMC condensin II complex%2C subunit G2%2C transcript variant X3;transcript_id=XM_006516352.5;extra_copy_number=0
CM058252.1	Liftoff	exon	116072471	116072565	.	+	.	ID=exon-XM_006516352.5-7;Parent=rna-XM_006516352.5;Dbxref=GeneID:76044,GenBank:XM_006516352.5,MGI:MGI:1923294;gbkey=mRNA;gene=Ncapg2;product=non-SMC condensin II complex%2C subunit G2%2C transcript variant X3;transcript_id=XM_006516352.5;extra_copy_number=0
CM058252.1	Liftoff	exon	116073936	116074005	.	+	.	ID=exon-XM_006516352.5-8;Parent=rna-XM_006516352.5;Dbxref=GeneID:76044,GenBank:XM_006516352.5,MGI:MGI:1923294;gbkey=mRNA;gene=Ncapg2;product=non-SMC condensin II complex%2C subunit G2%2C transcript variant X3;transcript_id=XM_006516352.5;extra_copy_number=0
CM058252.1	Liftoff	exon	116076448	116076534	.	+	.	ID=exon-XM_006516352.5-9;Parent=rna-XM_006516352.5;Dbxref=GeneID:76044,GenBank:XM_006516352.5,MGI:MGI:1923294;gbkey=mRNA;gene=Ncapg2;product=non-SMC condensin II complex%2C subunit G2%2C transcript variant X3;transcript_id=XM_006516352.5;extra_copy_number=0
CM058252.1	Liftoff	exon	116077874	116077966	.	+	.	ID=exon-XM_006516352.5-10;Parent=rna-XM_006516352.5;Dbxref=GeneID:76044,GenBank:XM_006516352.5,MGI:MGI:1923294;gbkey=mRNA;gene=Ncapg2;product=non-SMC condensin II complex%2C subunit G2%2C transcript variant X3;transcript_id=XM_006516352.5;extra_copy_number=0
CM058252.1	Liftoff	exon	116079031	116079156	.	+	.	ID=exon-XM_006516352.5-11;Parent=rna-XM_006516352.5;Dbxref=GeneID:76044,GenBank:XM_006516352.5,MGI:MGI:1923294;gbkey=mRNA;gene=Ncapg2;product=non-SMC condensin II complex%2C subunit G2%2C transcript variant X3;transcript_id=XM_006516352.5;extra_copy_number=0
CM058252.1	Liftoff	exon	116079828	116080007	.	+	.	ID=exon-XM_006516352.5-12;Parent=rna-XM_006516352.5;Dbxref=GeneID:76044,GenBank:XM_006516352.5,MGI:MGI:1923294;gbkey=mRNA;gene=Ncapg2;product=non-SMC condensin II complex%2C subunit G2%2C transcript variant X3;transcript_id=XM_006516352.5;extra_copy_number=0
CM058252.1	Liftoff	exon	116080908	116081060	.	+	.	ID=exon-XM_006516352.5-13;Parent=rna-XM_006516352.5;Dbxref=GeneID:76044,GenBank:XM_006516352.5,MGI:MGI:1923294;gbkey=mRNA;gene=Ncapg2;product=non-SMC condensin II complex%2C subunit G2%2C transcript variant X3;transcript_id=XM_006516352.5;extra_copy_number=0
CM058252.1	Liftoff	exon	116082906	116083128	.	+	.	ID=exon-XM_006516352.5-14;Parent=rna-XM_006516352.5;Dbxref=GeneID:76044,GenBank:XM_006516352.5,MGI:MGI:1923294;gbkey=mRNA;gene=Ncapg2;product=non-SMC condensin II complex%2C subunit G2%2C transcript variant X3;transcript_id=XM_006516352.5;extra_copy_number=0
CM058252.1	Liftoff	exon	116083347	116083450	.	+	.	ID=exon-XM_006516352.5-15;Parent=rna-XM_006516352.5;Dbxref=GeneID:76044,GenBank:XM_006516352.5,MGI:MGI:1923294;gbkey=mRNA;gene=Ncapg2;product=non-SMC condensin II complex%2C subunit G2%2C transcript variant X3;transcript_id=XM_006516352.5;extra_copy_number=0
CM058252.1	Liftoff	exon	116087836	116088009	.	+	.	ID=exon-XM_006516352.5-16;Parent=rna-XM_006516352.5;Dbxref=GeneID:76044,GenBank:XM_006516352.5,MGI:MGI:1923294;gbkey=mRNA;gene=Ncapg2;product=non-SMC condensin II complex%2C subunit G2%2C transcript variant X3;transcript_id=XM_006516352.5;extra_copy_number=0
CM058252.1	Liftoff	exon	116091223	116091293	.	+	.	ID=exon-XM_006516352.5-17;Parent=rna-XM_006516352.5;Dbxref=GeneID:76044,GenBank:XM_006516352.5,MGI:MGI:1923294;gbkey=mRNA;gene=Ncapg2;product=non-SMC condensin II complex%2C subunit G2%2C transcript variant X3;transcript_id=XM_006516352.5;extra_copy_number=0
CM058252.1	Liftoff	exon	116091850	116092000	.	+	.	ID=exon-XM_006516352.5-18;Parent=rna-XM_006516352.5;Dbxref=GeneID:76044,GenBank:XM_006516352.5,MGI:MGI:1923294;gbkey=mRNA;gene=Ncapg2;product=non-SMC condensin II complex%2C subunit G2%2C transcript variant X3;transcript_id=XM_006516352.5;extra_copy_number=0
CM058252.1	Liftoff	exon	116092117	116092290	.	+	.	ID=exon-XM_006516352.5-19;Parent=rna-XM_006516352.5;Dbxref=GeneID:76044,GenBank:XM_006516352.5,MGI:MGI:1923294;gbkey=mRNA;gene=Ncapg2;product=non-SMC condensin II complex%2C subunit G2%2C transcript variant X3;transcript_id=XM_006516352.5;extra_copy_number=0
CM058252.1	Liftoff	exon	116093011	116093127	.	+	.	ID=exon-XM_006516352.5-20;Parent=rna-XM_006516352.5;Dbxref=GeneID:76044,GenBank:XM_006516352.5,MGI:MGI:1923294;gbkey=mRNA;gene=Ncapg2;product=non-SMC condensin II complex%2C subunit G2%2C transcript variant X3;transcript_id=XM_006516352.5;extra_copy_number=0
CM058252.1	Liftoff	exon	116093212	116093352	.	+	.	ID=exon-XM_006516352.5-21;Parent=rna-XM_006516352.5;Dbxref=GeneID:76044,GenBank:XM_006516352.5,MGI:MGI:1923294;gbkey=mRNA;gene=Ncapg2;product=non-SMC condensin II complex%2C subunit G2%2C transcript variant X3;transcript_id=XM_006516352.5;extra_copy_number=0
CM058252.1	Liftoff	exon	116093794	116093893	.	+	.	ID=exon-XM_006516352.5-22;Parent=rna-XM_006516352.5;Dbxref=GeneID:76044,GenBank:XM_006516352.5,MGI:MGI:1923294;gbkey=mRNA;gene=Ncapg2;product=non-SMC condensin II complex%2C subunit G2%2C transcript variant X3;transcript_id=XM_006516352.5;extra_copy_number=0
CM058252.1	Liftoff	exon	116096189	116096376	.	+	.	ID=exon-XM_006516352.5-23;Parent=rna-XM_006516352.5;Dbxref=GeneID:76044,GenBank:XM_006516352.5,MGI:MGI:1923294;gbkey=mRNA;gene=Ncapg2;product=non-SMC condensin II complex%2C subunit G2%2C transcript variant X3;transcript_id=XM_006516352.5;extra_copy_number=0
CM058252.1	Liftoff	exon	116097553	116097693	.	+	.	ID=exon-XM_006516352.5-24;Parent=rna-XM_006516352.5;Dbxref=GeneID:76044,GenBank:XM_006516352.5,MGI:MGI:1923294;gbkey=mRNA;gene=Ncapg2;product=non-SMC condensin II complex%2C subunit G2%2C transcript variant X3;transcript_id=XM_006516352.5;extra_copy_number=0
CM058252.1	Liftoff	exon	116100909	116101012	.	+	.	ID=exon-XM_006516352.5-25;Parent=rna-XM_006516352.5;Dbxref=GeneID:76044,GenBank:XM_006516352.5,MGI:MGI:1923294;gbkey=mRNA;gene=Ncapg2;product=non-SMC condensin II complex%2C subunit G2%2C transcript variant X3;transcript_id=XM_006516352.5;extra_copy_number=0
CM058252.1	Liftoff	exon	116103628	116103728	.	+	.	ID=exon-XM_006516352.5-26;Parent=rna-XM_006516352.5;Dbxref=GeneID:76044,GenBank:XM_006516352.5,MGI:MGI:1923294;gbkey=mRNA;gene=Ncapg2;product=non-SMC condensin II complex%2C subunit G2%2C transcript variant X3;transcript_id=XM_006516352.5;extra_copy_number=0
CM058252.1	Liftoff	exon	116105519	116105618	.	+	.	ID=exon-XM_006516352.5-27;Parent=rna-XM_006516352.5;Dbxref=GeneID:76044,GenBank:XM_006516352.5,MGI:MGI:1923294;gbkey=mRNA;gene=Ncapg2;product=non-SMC condensin II complex%2C subunit G2%2C transcript variant X3;transcript_id=XM_006516352.5;extra_copy_number=0
CM058252.1	Liftoff	exon	116113812	116116780	.	+	.	ID=exon-XM_006516352.5-28;Parent=rna-XM_006516352.5;Dbxref=GeneID:76044,GenBank:XM_006516352.5,MGI:MGI:1923294;gbkey=mRNA;gene=Ncapg2;product=non-SMC condensin II complex%2C subunit G2%2C transcript variant X3;transcript_id=XM_006516352.5;extra_copy_number=0
CM058252.1	Liftoff	CDS	116060479	116060556	.	+	.	ID=cds-XP_006516415.1;Parent=rna-XM_006516352.5;Dbxref=GeneID:76044,GenBank:XP_006516415.1,MGI:MGI:1923294;Name=XP_006516415.1;gbkey=CDS;gene=Ncapg2;product=condensin-2 complex subunit G2 isoform X1;protein_id=XP_006516415.1;extra_copy_number=0
CM058252.1	Liftoff	CDS	116065621	116065809	.	+	.	ID=cds-XP_006516415.1;Parent=rna-XM_006516352.5;Dbxref=GeneID:76044,GenBank:XP_006516415.1,MGI:MGI:1923294;Name=XP_006516415.1;gbkey=CDS;gene=Ncapg2;product=condensin-2 complex subunit G2 isoform X1;protein_id=XP_006516415.1;extra_copy_number=0
CM058252.1	Liftoff	CDS	116066307	116066421	.	+	.	ID=cds-XP_006516415.1;Parent=rna-XM_006516352.5;Dbxref=GeneID:76044,GenBank:XP_006516415.1,MGI:MGI:1923294;Name=XP_006516415.1;gbkey=CDS;gene=Ncapg2;product=condensin-2 complex subunit G2 isoform X1;protein_id=XP_006516415.1;extra_copy_number=0
CM058252.1	Liftoff	CDS	116067984	116068138	.	+	.	ID=cds-XP_006516415.1;Parent=rna-XM_006516352.5;Dbxref=GeneID:76044,GenBank:XP_006516415.1,MGI:MGI:1923294;Name=XP_006516415.1;gbkey=CDS;gene=Ncapg2;product=condensin-2 complex subunit G2 isoform X1;protein_id=XP_006516415.1;extra_copy_number=0
CM058252.1	Liftoff	CDS	116068671	116068805	.	+	.	ID=cds-XP_006516415.1;Parent=rna-XM_006516352.5;Dbxref=GeneID:76044,GenBank:XP_006516415.1,MGI:MGI:1923294;Name=XP_006516415.1;gbkey=CDS;gene=Ncapg2;product=condensin-2 complex subunit G2 isoform X1;protein_id=XP_006516415.1;extra_copy_number=0
CM058252.1	Liftoff	CDS	116072471	116072565	.	+	.	ID=cds-XP_006516415.1;Parent=rna-XM_006516352.5;Dbxref=GeneID:76044,GenBank:XP_006516415.1,MGI:MGI:1923294;Name=XP_006516415.1;gbkey=CDS;gene=Ncapg2;product=condensin-2 complex subunit G2 isoform X1;protein_id=XP_006516415.1;extra_copy_number=0
CM058252.1	Liftoff	CDS	116073936	116074005	.	+	.	ID=cds-XP_006516415.1;Parent=rna-XM_006516352.5;Dbxref=GeneID:76044,GenBank:XP_006516415.1,MGI:MGI:1923294;Name=XP_006516415.1;gbkey=CDS;gene=Ncapg2;product=condensin-2 complex subunit G2 isoform X1;protein_id=XP_006516415.1;extra_copy_number=0
CM058252.1	Liftoff	CDS	116076448	116076534	.	+	.	ID=cds-XP_006516415.1;Parent=rna-XM_006516352.5;Dbxref=GeneID:76044,GenBank:XP_006516415.1,MGI:MGI:1923294;Name=XP_006516415.1;gbkey=CDS;gene=Ncapg2;product=condensin-2 complex subunit G2 isoform X1;protein_id=XP_006516415.1;extra_copy_number=0
CM058252.1	Liftoff	CDS	116077874	116077966	.	+	.	ID=cds-XP_006516415.1;Parent=rna-XM_006516352.5;Dbxref=GeneID:76044,GenBank:XP_006516415.1,MGI:MGI:1923294;Name=XP_006516415.1;gbkey=CDS;gene=Ncapg2;product=condensin-2 complex subunit G2 isoform X1;protein_id=XP_006516415.1;extra_copy_number=0
CM058252.1	Liftoff	CDS	116079031	116079156	.	+	.	ID=cds-XP_006516415.1;Parent=rna-XM_006516352.5;Dbxref=GeneID:76044,GenBank:XP_006516415.1,MGI:MGI:1923294;Name=XP_006516415.1;gbkey=CDS;gene=Ncapg2;product=condensin-2 complex subunit G2 isoform X1;protein_id=XP_006516415.1;extra_copy_number=0
CM058252.1	Liftoff	CDS	116079828	116080007	.	+	.	ID=cds-XP_006516415.1;Parent=rna-XM_006516352.5;Dbxref=GeneID:76044,GenBank:XP_006516415.1,MGI:MGI:1923294;Name=XP_006516415.1;gbkey=CDS;gene=Ncapg2;product=condensin-2 complex subunit G2 isoform X1;protein_id=XP_006516415.1;extra_copy_number=0
CM058252.1	Liftoff	CDS	116080908	116081060	.	+	.	ID=cds-XP_006516415.1;Parent=rna-XM_006516352.5;Dbxref=GeneID:76044,GenBank:XP_006516415.1,MGI:MGI:1923294;Name=XP_006516415.1;gbkey=CDS;gene=Ncapg2;product=condensin-2 complex subunit G2 isoform X1;protein_id=XP_006516415.1;extra_copy_number=0
CM058252.1	Liftoff	CDS	116082906	116083128	.	+	.	ID=cds-XP_006516415.1;Parent=rna-XM_006516352.5;Dbxref=GeneID:76044,GenBank:XP_006516415.1,MGI:MGI:1923294;Name=XP_006516415.1;gbkey=CDS;gene=Ncapg2;product=condensin-2 complex subunit G2 isoform X1;protein_id=XP_006516415.1;extra_copy_number=0
CM058252.1	Liftoff	CDS	116083347	116083450	.	+	.	ID=cds-XP_006516415.1;Parent=rna-XM_006516352.5;Dbxref=GeneID:76044,GenBank:XP_006516415.1,MGI:MGI:1923294;Name=XP_006516415.1;gbkey=CDS;gene=Ncapg2;product=condensin-2 complex subunit G2 isoform X1;protein_id=XP_006516415.1;extra_copy_number=0
CM058252.1	Liftoff	CDS	116087836	116088009	.	+	.	ID=cds-XP_006516415.1;Parent=rna-XM_006516352.5;Dbxref=GeneID:76044,GenBank:XP_006516415.1,MGI:MGI:1923294;Name=XP_006516415.1;gbkey=CDS;gene=Ncapg2;product=condensin-2 complex subunit G2 isoform X1;protein_id=XP_006516415.1;extra_copy_number=0
CM058252.1	Liftoff	CDS	116091223	116091293	.	+	.	ID=cds-XP_006516415.1;Parent=rna-XM_006516352.5;Dbxref=GeneID:76044,GenBank:XP_006516415.1,MGI:MGI:1923294;Name=XP_006516415.1;gbkey=CDS;gene=Ncapg2;product=condensin-2 complex subunit G2 isoform X1;protein_id=XP_006516415.1;extra_copy_number=0
CM058252.1	Liftoff	CDS	116091850	116092000	.	+	.	ID=cds-XP_006516415.1;Parent=rna-XM_006516352.5;Dbxref=GeneID:76044,GenBank:XP_006516415.1,MGI:MGI:1923294;Name=XP_006516415.1;gbkey=CDS;gene=Ncapg2;product=condensin-2 complex subunit G2 isoform X1;protein_id=XP_006516415.1;extra_copy_number=0
CM058252.1	Liftoff	CDS	116092117	116092290	.	+	.	ID=cds-XP_006516415.1;Parent=rna-XM_006516352.5;Dbxref=GeneID:76044,GenBank:XP_006516415.1,MGI:MGI:1923294;Name=XP_006516415.1;gbkey=CDS;gene=Ncapg2;product=condensin-2 complex subunit G2 isoform X1;protein_id=XP_006516415.1;extra_copy_number=0
CM058252.1	Liftoff	CDS	116093011	116093127	.	+	.	ID=cds-XP_006516415.1;Parent=rna-XM_006516352.5;Dbxref=GeneID:76044,GenBank:XP_006516415.1,MGI:MGI:1923294;Name=XP_006516415.1;gbkey=CDS;gene=Ncapg2;product=condensin-2 complex subunit G2 isoform X1;protein_id=XP_006516415.1;extra_copy_number=0
CM058252.1	Liftoff	CDS	116093212	116093352	.	+	.	ID=cds-XP_006516415.1;Parent=rna-XM_006516352.5;Dbxref=GeneID:76044,GenBank:XP_006516415.1,MGI:MGI:1923294;Name=XP_006516415.1;gbkey=CDS;gene=Ncapg2;product=condensin-2 complex subunit G2 isoform X1;protein_id=XP_006516415.1;extra_copy_number=0
CM058252.1	Liftoff	CDS	116093794	116093893	.	+	.	ID=cds-XP_006516415.1;Parent=rna-XM_006516352.5;Dbxref=GeneID:76044,GenBank:XP_006516415.1,MGI:MGI:1923294;Name=XP_006516415.1;gbkey=CDS;gene=Ncapg2;product=condensin-2 complex subunit G2 isoform X1;protein_id=XP_006516415.1;extra_copy_number=0
CM058252.1	Liftoff	CDS	116096189	116096376	.	+	.	ID=cds-XP_006516415.1;Parent=rna-XM_006516352.5;Dbxref=GeneID:76044,GenBank:XP_006516415.1,MGI:MGI:1923294;Name=XP_006516415.1;gbkey=CDS;gene=Ncapg2;product=condensin-2 complex subunit G2 isoform X1;protein_id=XP_006516415.1;extra_copy_number=0
CM058252.1	Liftoff	CDS	116097553	116097693	.	+	.	ID=cds-XP_006516415.1;Parent=rna-XM_006516352.5;Dbxref=GeneID:76044,GenBank:XP_006516415.1,MGI:MGI:1923294;Name=XP_006516415.1;gbkey=CDS;gene=Ncapg2;product=condensin-2 complex subunit G2 isoform X1;protein_id=XP_006516415.1;extra_copy_number=0
CM058252.1	Liftoff	CDS	116100909	116101012	.	+	.	ID=cds-XP_006516415.1;Parent=rna-XM_006516352.5;Dbxref=GeneID:76044,GenBank:XP_006516415.1,MGI:MGI:1923294;Name=XP_006516415.1;gbkey=CDS;gene=Ncapg2;product=condensin-2 complex subunit G2 isoform X1;protein_id=XP_006516415.1;extra_copy_number=0
CM058252.1	Liftoff	CDS	116103628	116103728	.	+	.	ID=cds-XP_006516415.1;Parent=rna-XM_006516352.5;Dbxref=GeneID:76044,GenBank:XP_006516415.1,MGI:MGI:1923294;Name=XP_006516415.1;gbkey=CDS;gene=Ncapg2;product=condensin-2 complex subunit G2 isoform X1;protein_id=XP_006516415.1;extra_copy_number=0
CM058252.1	Liftoff	CDS	116105519	116105618	.	+	.	ID=cds-XP_006516415.1;Parent=rna-XM_006516352.5;Dbxref=GeneID:76044,GenBank:XP_006516415.1,MGI:MGI:1923294;Name=XP_006516415.1;gbkey=CDS;gene=Ncapg2;product=condensin-2 complex subunit G2 isoform X1;protein_id=XP_006516415.1;extra_copy_number=0
CM058252.1	Liftoff	CDS	116113812	116113863	.	+	.	ID=cds-XP_006516415.1;Parent=rna-XM_006516352.5;Dbxref=GeneID:76044,GenBank:XP_006516415.1,MGI:MGI:1923294;Name=XP_006516415.1;gbkey=CDS;gene=Ncapg2;product=condensin-2 complex subunit G2 isoform X1;protein_id=XP_006516415.1;extra_copy_number=0
CM058252.1	Liftoff	mRNA	116058604	116116780	.	+	.	ID=rna-XM_006516354.5;Parent=gene-Ncapg2;Dbxref=GeneID:76044,GenBank:XM_006516354.5,MGI:MGI:1923294;Name=XM_006516354.5;gbkey=mRNA;gene=Ncapg2;model_evidence=Supporting evidence includes similarity to: 6 mRNAs%2C 50 ESTs%2C 7 Proteins%2C 527 long SRA reads%2C and 100%25 coverage of the annotated genomic feature by RNAseq alignments%2C including 11 samples with support for all annotated introns;product=non-SMC condensin II complex%2C subunit G2%2C transcript variant X5;transcript_id=XM_006516354.5;matches_ref_protein=True;valid_ORF=True;extra_copy_number=0
CM058252.1	Liftoff	exon	116058604	116058721	.	+	.	ID=exon-XM_006516354.5-1;Parent=rna-XM_006516354.5;Dbxref=GeneID:76044,GenBank:XM_006516354.5,MGI:MGI:1923294;gbkey=mRNA;gene=Ncapg2;product=non-SMC condensin II complex%2C subunit G2%2C transcript variant X5;transcript_id=XM_006516354.5;extra_copy_number=0
CM058252.1	Liftoff	exon	116060444	116060556	.	+	.	ID=exon-XM_006516354.5-2;Parent=rna-XM_006516354.5;Dbxref=GeneID:76044,GenBank:XM_006516354.5,MGI:MGI:1923294;gbkey=mRNA;gene=Ncapg2;product=non-SMC condensin II complex%2C subunit G2%2C transcript variant X5;transcript_id=XM_006516354.5;extra_copy_number=0
CM058252.1	Liftoff	exon	116065621	116065809	.	+	.	ID=exon-XM_006516354.5-3;Parent=rna-XM_006516354.5;Dbxref=GeneID:76044,GenBank:XM_006516354.5,MGI:MGI:1923294;gbkey=mRNA;gene=Ncapg2;product=non-SMC condensin II complex%2C subunit G2%2C transcript variant X5;transcript_id=XM_006516354.5;extra_copy_number=0
CM058252.1	Liftoff	exon	116066307	116066421	.	+	.	ID=exon-XM_006516354.5-4;Parent=rna-XM_006516354.5;Dbxref=GeneID:76044,GenBank:XM_006516354.5,MGI:MGI:1923294;gbkey=mRNA;gene=Ncapg2;product=non-SMC condensin II complex%2C subunit G2%2C transcript variant X5;transcript_id=XM_006516354.5;extra_copy_number=0
CM058252.1	Liftoff	exon	116067984	116068138	.	+	.	ID=exon-XM_006516354.5-5;Parent=rna-XM_006516354.5;Dbxref=GeneID:76044,GenBank:XM_006516354.5,MGI:MGI:1923294;gbkey=mRNA;gene=Ncapg2;product=non-SMC condensin II complex%2C subunit G2%2C transcript variant X5;transcript_id=XM_006516354.5;extra_copy_number=0
CM058252.1	Liftoff	exon	116068671	116068805	.	+	.	ID=exon-XM_006516354.5-6;Parent=rna-XM_006516354.5;Dbxref=GeneID:76044,GenBank:XM_006516354.5,MGI:MGI:1923294;gbkey=mRNA;gene=Ncapg2;product=non-SMC condensin II complex%2C subunit G2%2C transcript variant X5;transcript_id=XM_006516354.5;extra_copy_number=0
CM058252.1	Liftoff	exon	116072471	116072565	.	+	.	ID=exon-XM_006516354.5-7;Parent=rna-XM_006516354.5;Dbxref=GeneID:76044,GenBank:XM_006516354.5,MGI:MGI:1923294;gbkey=mRNA;gene=Ncapg2;product=non-SMC condensin II complex%2C subunit G2%2C transcript variant X5;transcript_id=XM_006516354.5;extra_copy_number=0
CM058252.1	Liftoff	exon	116073936	116074005	.	+	.	ID=exon-XM_006516354.5-8;Parent=rna-XM_006516354.5;Dbxref=GeneID:76044,GenBank:XM_006516354.5,MGI:MGI:1923294;gbkey=mRNA;gene=Ncapg2;product=non-SMC condensin II complex%2C subunit G2%2C transcript variant X5;transcript_id=XM_006516354.5;extra_copy_number=0
CM058252.1	Liftoff	exon	116076448	116076534	.	+	.	ID=exon-XM_006516354.5-9;Parent=rna-XM_006516354.5;Dbxref=GeneID:76044,GenBank:XM_006516354.5,MGI:MGI:1923294;gbkey=mRNA;gene=Ncapg2;product=non-SMC condensin II complex%2C subunit G2%2C transcript variant X5;transcript_id=XM_006516354.5;extra_copy_number=0
CM058252.1	Liftoff	exon	116077874	116077966	.	+	.	ID=exon-XM_006516354.5-10;Parent=rna-XM_006516354.5;Dbxref=GeneID:76044,GenBank:XM_006516354.5,MGI:MGI:1923294;gbkey=mRNA;gene=Ncapg2;product=non-SMC condensin II complex%2C subunit G2%2C transcript variant X5;transcript_id=XM_006516354.5;extra_copy_number=0
CM058252.1	Liftoff	exon	116079031	116079156	.	+	.	ID=exon-XM_006516354.5-11;Parent=rna-XM_006516354.5;Dbxref=GeneID:76044,GenBank:XM_006516354.5,MGI:MGI:1923294;gbkey=mRNA;gene=Ncapg2;product=non-SMC condensin II complex%2C subunit G2%2C transcript variant X5;transcript_id=XM_006516354.5;extra_copy_number=0
CM058252.1	Liftoff	exon	116079828	116080007	.	+	.	ID=exon-XM_006516354.5-12;Parent=rna-XM_006516354.5;Dbxref=GeneID:76044,GenBank:XM_006516354.5,MGI:MGI:1923294;gbkey=mRNA;gene=Ncapg2;product=non-SMC condensin II complex%2C subunit G2%2C transcript variant X5;transcript_id=XM_006516354.5;extra_copy_number=0
CM058252.1	Liftoff	exon	116080908	116081060	.	+	.	ID=exon-XM_006516354.5-13;Parent=rna-XM_006516354.5;Dbxref=GeneID:76044,GenBank:XM_006516354.5,MGI:MGI:1923294;gbkey=mRNA;gene=Ncapg2;product=non-SMC condensin II complex%2C subunit G2%2C transcript variant X5;transcript_id=XM_006516354.5;extra_copy_number=0
CM058252.1	Liftoff	exon	116082906	116083128	.	+	.	ID=exon-XM_006516354.5-14;Parent=rna-XM_006516354.5;Dbxref=GeneID:76044,GenBank:XM_006516354.5,MGI:MGI:1923294;gbkey=mRNA;gene=Ncapg2;product=non-SMC condensin II complex%2C subunit G2%2C transcript variant X5;transcript_id=XM_006516354.5;extra_copy_number=0
CM058252.1	Liftoff	exon	116083347	116083450	.	+	.	ID=exon-XM_006516354.5-15;Parent=rna-XM_006516354.5;Dbxref=GeneID:76044,GenBank:XM_006516354.5,MGI:MGI:1923294;gbkey=mRNA;gene=Ncapg2;product=non-SMC condensin II complex%2C subunit G2%2C transcript variant X5;transcript_id=XM_006516354.5;extra_copy_number=0
CM058252.1	Liftoff	exon	116087836	116088009	.	+	.	ID=exon-XM_006516354.5-16;Parent=rna-XM_006516354.5;Dbxref=GeneID:76044,GenBank:XM_006516354.5,MGI:MGI:1923294;gbkey=mRNA;gene=Ncapg2;product=non-SMC condensin II complex%2C subunit G2%2C transcript variant X5;transcript_id=XM_006516354.5;extra_copy_number=0
CM058252.1	Liftoff	exon	116091223	116091293	.	+	.	ID=exon-XM_006516354.5-17;Parent=rna-XM_006516354.5;Dbxref=GeneID:76044,GenBank:XM_006516354.5,MGI:MGI:1923294;gbkey=mRNA;gene=Ncapg2;product=non-SMC condensin II complex%2C subunit G2%2C transcript variant X5;transcript_id=XM_006516354.5;extra_copy_number=0
CM058252.1	Liftoff	exon	116091850	116092000	.	+	.	ID=exon-XM_006516354.5-18;Parent=rna-XM_006516354.5;Dbxref=GeneID:76044,GenBank:XM_006516354.5,MGI:MGI:1923294;gbkey=mRNA;gene=Ncapg2;product=non-SMC condensin II complex%2C subunit G2%2C transcript variant X5;transcript_id=XM_006516354.5;extra_copy_number=0
CM058252.1	Liftoff	exon	116092117	116092290	.	+	.	ID=exon-XM_006516354.5-19;Parent=rna-XM_006516354.5;Dbxref=GeneID:76044,GenBank:XM_006516354.5,MGI:MGI:1923294;gbkey=mRNA;gene=Ncapg2;product=non-SMC condensin II complex%2C subunit G2%2C transcript variant X5;transcript_id=XM_006516354.5;extra_copy_number=0
CM058252.1	Liftoff	exon	116093011	116093127	.	+	.	ID=exon-XM_006516354.5-20;Parent=rna-XM_006516354.5;Dbxref=GeneID:76044,GenBank:XM_006516354.5,MGI:MGI:1923294;gbkey=mRNA;gene=Ncapg2;product=non-SMC condensin II complex%2C subunit G2%2C transcript variant X5;transcript_id=XM_006516354.5;extra_copy_number=0
CM058252.1	Liftoff	exon	116093212	116093352	.	+	.	ID=exon-XM_006516354.5-21;Parent=rna-XM_006516354.5;Dbxref=GeneID:76044,GenBank:XM_006516354.5,MGI:MGI:1923294;gbkey=mRNA;gene=Ncapg2;product=non-SMC condensin II complex%2C subunit G2%2C transcript variant X5;transcript_id=XM_006516354.5;extra_copy_number=0
CM058252.1	Liftoff	exon	116093794	116093893	.	+	.	ID=exon-XM_006516354.5-22;Parent=rna-XM_006516354.5;Dbxref=GeneID:76044,GenBank:XM_006516354.5,MGI:MGI:1923294;gbkey=mRNA;gene=Ncapg2;product=non-SMC condensin II complex%2C subunit G2%2C transcript variant X5;transcript_id=XM_006516354.5;extra_copy_number=0
CM058252.1	Liftoff	exon	116096189	116096376	.	+	.	ID=exon-XM_006516354.5-23;Parent=rna-XM_006516354.5;Dbxref=GeneID:76044,GenBank:XM_006516354.5,MGI:MGI:1923294;gbkey=mRNA;gene=Ncapg2;product=non-SMC condensin II complex%2C subunit G2%2C transcript variant X5;transcript_id=XM_006516354.5;extra_copy_number=0
CM058252.1	Liftoff	exon	116097553	116097693	.	+	.	ID=exon-XM_006516354.5-24;Parent=rna-XM_006516354.5;Dbxref=GeneID:76044,GenBank:XM_006516354.5,MGI:MGI:1923294;gbkey=mRNA;gene=Ncapg2;product=non-SMC condensin II complex%2C subunit G2%2C transcript variant X5;transcript_id=XM_006516354.5;extra_copy_number=0
CM058252.1	Liftoff	exon	116100909	116101012	.	+	.	ID=exon-XM_006516354.5-25;Parent=rna-XM_006516354.5;Dbxref=GeneID:76044,GenBank:XM_006516354.5,MGI:MGI:1923294;gbkey=mRNA;gene=Ncapg2;product=non-SMC condensin II complex%2C subunit G2%2C transcript variant X5;transcript_id=XM_006516354.5;extra_copy_number=0
CM058252.1	Liftoff	exon	116103628	116103728	.	+	.	ID=exon-XM_006516354.5-26;Parent=rna-XM_006516354.5;Dbxref=GeneID:76044,GenBank:XM_006516354.5,MGI:MGI:1923294;gbkey=mRNA;gene=Ncapg2;product=non-SMC condensin II complex%2C subunit G2%2C transcript variant X5;transcript_id=XM_006516354.5;extra_copy_number=0
CM058252.1	Liftoff	exon	116105519	116105618	.	+	.	ID=exon-XM_006516354.5-27;Parent=rna-XM_006516354.5;Dbxref=GeneID:76044,GenBank:XM_006516354.5,MGI:MGI:1923294;gbkey=mRNA;gene=Ncapg2;product=non-SMC condensin II complex%2C subunit G2%2C transcript variant X5;transcript_id=XM_006516354.5;extra_copy_number=0
CM058252.1	Liftoff	exon	116113812	116116780	.	+	.	ID=exon-XM_006516354.5-28;Parent=rna-XM_006516354.5;Dbxref=GeneID:76044,GenBank:XM_006516354.5,MGI:MGI:1923294;gbkey=mRNA;gene=Ncapg2;product=non-SMC condensin II complex%2C subunit G2%2C transcript variant X5;transcript_id=XM_006516354.5;extra_copy_number=0
CM058252.1	Liftoff	CDS	116060479	116060556	.	+	.	ID=cds-XP_006516417.1;Parent=rna-XM_006516354.5;Dbxref=GeneID:76044,GenBank:XP_006516417.1,MGI:MGI:1923294;Name=XP_006516417.1;gbkey=CDS;gene=Ncapg2;product=condensin-2 complex subunit G2 isoform X1;protein_id=XP_006516417.1;extra_copy_number=0
CM058252.1	Liftoff	CDS	116065621	116065809	.	+	.	ID=cds-XP_006516417.1;Parent=rna-XM_006516354.5;Dbxref=GeneID:76044,GenBank:XP_006516417.1,MGI:MGI:1923294;Name=XP_006516417.1;gbkey=CDS;gene=Ncapg2;product=condensin-2 complex subunit G2 isoform X1;protein_id=XP_006516417.1;extra_copy_number=0
CM058252.1	Liftoff	CDS	116066307	116066421	.	+	.	ID=cds-XP_006516417.1;Parent=rna-XM_006516354.5;Dbxref=GeneID:76044,GenBank:XP_006516417.1,MGI:MGI:1923294;Name=XP_006516417.1;gbkey=CDS;gene=Ncapg2;product=condensin-2 complex subunit G2 isoform X1;protein_id=XP_006516417.1;extra_copy_number=0
CM058252.1	Liftoff	CDS	116067984	116068138	.	+	.	ID=cds-XP_006516417.1;Parent=rna-XM_006516354.5;Dbxref=GeneID:76044,GenBank:XP_006516417.1,MGI:MGI:1923294;Name=XP_006516417.1;gbkey=CDS;gene=Ncapg2;product=condensin-2 complex subunit G2 isoform X1;protein_id=XP_006516417.1;extra_copy_number=0
CM058252.1	Liftoff	CDS	116068671	116068805	.	+	.	ID=cds-XP_006516417.1;Parent=rna-XM_006516354.5;Dbxref=GeneID:76044,GenBank:XP_006516417.1,MGI:MGI:1923294;Name=XP_006516417.1;gbkey=CDS;gene=Ncapg2;product=condensin-2 complex subunit G2 isoform X1;protein_id=XP_006516417.1;extra_copy_number=0
CM058252.1	Liftoff	CDS	116072471	116072565	.	+	.	ID=cds-XP_006516417.1;Parent=rna-XM_006516354.5;Dbxref=GeneID:76044,GenBank:XP_006516417.1,MGI:MGI:1923294;Name=XP_006516417.1;gbkey=CDS;gene=Ncapg2;product=condensin-2 complex subunit G2 isoform X1;protein_id=XP_006516417.1;extra_copy_number=0
CM058252.1	Liftoff	CDS	116073936	116074005	.	+	.	ID=cds-XP_006516417.1;Parent=rna-XM_006516354.5;Dbxref=GeneID:76044,GenBank:XP_006516417.1,MGI:MGI:1923294;Name=XP_006516417.1;gbkey=CDS;gene=Ncapg2;product=condensin-2 complex subunit G2 isoform X1;protein_id=XP_006516417.1;extra_copy_number=0
CM058252.1	Liftoff	CDS	116076448	116076534	.	+	.	ID=cds-XP_006516417.1;Parent=rna-XM_006516354.5;Dbxref=GeneID:76044,GenBank:XP_006516417.1,MGI:MGI:1923294;Name=XP_006516417.1;gbkey=CDS;gene=Ncapg2;product=condensin-2 complex subunit G2 isoform X1;protein_id=XP_006516417.1;extra_copy_number=0
CM058252.1	Liftoff	CDS	116077874	116077966	.	+	.	ID=cds-XP_006516417.1;Parent=rna-XM_006516354.5;Dbxref=GeneID:76044,GenBank:XP_006516417.1,MGI:MGI:1923294;Name=XP_006516417.1;gbkey=CDS;gene=Ncapg2;product=condensin-2 complex subunit G2 isoform X1;protein_id=XP_006516417.1;extra_copy_number=0
CM058252.1	Liftoff	CDS	116079031	116079156	.	+	.	ID=cds-XP_006516417.1;Parent=rna-XM_006516354.5;Dbxref=GeneID:76044,GenBank:XP_006516417.1,MGI:MGI:1923294;Name=XP_006516417.1;gbkey=CDS;gene=Ncapg2;product=condensin-2 complex subunit G2 isoform X1;protein_id=XP_006516417.1;extra_copy_number=0
CM058252.1	Liftoff	CDS	116079828	116080007	.	+	.	ID=cds-XP_006516417.1;Parent=rna-XM_006516354.5;Dbxref=GeneID:76044,GenBank:XP_006516417.1,MGI:MGI:1923294;Name=XP_006516417.1;gbkey=CDS;gene=Ncapg2;product=condensin-2 complex subunit G2 isoform X1;protein_id=XP_006516417.1;extra_copy_number=0
CM058252.1	Liftoff	CDS	116080908	116081060	.	+	.	ID=cds-XP_006516417.1;Parent=rna-XM_006516354.5;Dbxref=GeneID:76044,GenBank:XP_006516417.1,MGI:MGI:1923294;Name=XP_006516417.1;gbkey=CDS;gene=Ncapg2;product=condensin-2 complex subunit G2 isoform X1;protein_id=XP_006516417.1;extra_copy_number=0
CM058252.1	Liftoff	CDS	116082906	116083128	.	+	.	ID=cds-XP_006516417.1;Parent=rna-XM_006516354.5;Dbxref=GeneID:76044,GenBank:XP_006516417.1,MGI:MGI:1923294;Name=XP_006516417.1;gbkey=CDS;gene=Ncapg2;product=condensin-2 complex subunit G2 isoform X1;protein_id=XP_006516417.1;extra_copy_number=0
CM058252.1	Liftoff	CDS	116083347	116083450	.	+	.	ID=cds-XP_006516417.1;Parent=rna-XM_006516354.5;Dbxref=GeneID:76044,GenBank:XP_006516417.1,MGI:MGI:1923294;Name=XP_006516417.1;gbkey=CDS;gene=Ncapg2;product=condensin-2 complex subunit G2 isoform X1;protein_id=XP_006516417.1;extra_copy_number=0
CM058252.1	Liftoff	CDS	116087836	116088009	.	+	.	ID=cds-XP_006516417.1;Parent=rna-XM_006516354.5;Dbxref=GeneID:76044,GenBank:XP_006516417.1,MGI:MGI:1923294;Name=XP_006516417.1;gbkey=CDS;gene=Ncapg2;product=condensin-2 complex subunit G2 isoform X1;protein_id=XP_006516417.1;extra_copy_number=0
CM058252.1	Liftoff	CDS	116091223	116091293	.	+	.	ID=cds-XP_006516417.1;Parent=rna-XM_006516354.5;Dbxref=GeneID:76044,GenBank:XP_006516417.1,MGI:MGI:1923294;Name=XP_006516417.1;gbkey=CDS;gene=Ncapg2;product=condensin-2 complex subunit G2 isoform X1;protein_id=XP_006516417.1;extra_copy_number=0
CM058252.1	Liftoff	CDS	116091850	116092000	.	+	.	ID=cds-XP_006516417.1;Parent=rna-XM_006516354.5;Dbxref=GeneID:76044,GenBank:XP_006516417.1,MGI:MGI:1923294;Name=XP_006516417.1;gbkey=CDS;gene=Ncapg2;product=condensin-2 complex subunit G2 isoform X1;protein_id=XP_006516417.1;extra_copy_number=0
CM058252.1	Liftoff	CDS	116092117	116092290	.	+	.	ID=cds-XP_006516417.1;Parent=rna-XM_006516354.5;Dbxref=GeneID:76044,GenBank:XP_006516417.1,MGI:MGI:1923294;Name=XP_006516417.1;gbkey=CDS;gene=Ncapg2;product=condensin-2 complex subunit G2 isoform X1;protein_id=XP_006516417.1;extra_copy_number=0
CM058252.1	Liftoff	CDS	116093011	116093127	.	+	.	ID=cds-XP_006516417.1;Parent=rna-XM_006516354.5;Dbxref=GeneID:76044,GenBank:XP_006516417.1,MGI:MGI:1923294;Name=XP_006516417.1;gbkey=CDS;gene=Ncapg2;product=condensin-2 complex subunit G2 isoform X1;protein_id=XP_006516417.1;extra_copy_number=0
CM058252.1	Liftoff	CDS	116093212	116093352	.	+	.	ID=cds-XP_006516417.1;Parent=rna-XM_006516354.5;Dbxref=GeneID:76044,GenBank:XP_006516417.1,MGI:MGI:1923294;Name=XP_006516417.1;gbkey=CDS;gene=Ncapg2;product=condensin-2 complex subunit G2 isoform X1;protein_id=XP_006516417.1;extra_copy_number=0
CM058252.1	Liftoff	CDS	116093794	116093893	.	+	.	ID=cds-XP_006516417.1;Parent=rna-XM_006516354.5;Dbxref=GeneID:76044,GenBank:XP_006516417.1,MGI:MGI:1923294;Name=XP_006516417.1;gbkey=CDS;gene=Ncapg2;product=condensin-2 complex subunit G2 isoform X1;protein_id=XP_006516417.1;extra_copy_number=0
CM058252.1	Liftoff	CDS	116096189	116096376	.	+	.	ID=cds-XP_006516417.1;Parent=rna-XM_006516354.5;Dbxref=GeneID:76044,GenBank:XP_006516417.1,MGI:MGI:1923294;Name=XP_006516417.1;gbkey=CDS;gene=Ncapg2;product=condensin-2 complex subunit G2 isoform X1;protein_id=XP_006516417.1;extra_copy_number=0
CM058252.1	Liftoff	CDS	116097553	116097693	.	+	.	ID=cds-XP_006516417.1;Parent=rna-XM_006516354.5;Dbxref=GeneID:76044,GenBank:XP_006516417.1,MGI:MGI:1923294;Name=XP_006516417.1;gbkey=CDS;gene=Ncapg2;product=condensin-2 complex subunit G2 isoform X1;protein_id=XP_006516417.1;extra_copy_number=0
CM058252.1	Liftoff	CDS	116100909	116101012	.	+	.	ID=cds-XP_006516417.1;Parent=rna-XM_006516354.5;Dbxref=GeneID:76044,GenBank:XP_006516417.1,MGI:MGI:1923294;Name=XP_006516417.1;gbkey=CDS;gene=Ncapg2;product=condensin-2 complex subunit G2 isoform X1;protein_id=XP_006516417.1;extra_copy_number=0
CM058252.1	Liftoff	CDS	116103628	116103728	.	+	.	ID=cds-XP_006516417.1;Parent=rna-XM_006516354.5;Dbxref=GeneID:76044,GenBank:XP_006516417.1,MGI:MGI:1923294;Name=XP_006516417.1;gbkey=CDS;gene=Ncapg2;product=condensin-2 complex subunit G2 isoform X1;protein_id=XP_006516417.1;extra_copy_number=0
CM058252.1	Liftoff	CDS	116105519	116105618	.	+	.	ID=cds-XP_006516417.1;Parent=rna-XM_006516354.5;Dbxref=GeneID:76044,GenBank:XP_006516417.1,MGI:MGI:1923294;Name=XP_006516417.1;gbkey=CDS;gene=Ncapg2;product=condensin-2 complex subunit G2 isoform X1;protein_id=XP_006516417.1;extra_copy_number=0
CM058252.1	Liftoff	CDS	116113812	116113863	.	+	.	ID=cds-XP_006516417.1;Parent=rna-XM_006516354.5;Dbxref=GeneID:76044,GenBank:XP_006516417.1,MGI:MGI:1923294;Name=XP_006516417.1;gbkey=CDS;gene=Ncapg2;product=condensin-2 complex subunit G2 isoform X1;protein_id=XP_006516417.1;extra_copy_number=0
CM058252.1	Liftoff	mRNA	116058615	116116780	.	+	.	ID=rna-XM_006516353.4;Parent=gene-Ncapg2;Dbxref=GeneID:76044,GenBank:XM_006516353.4,MGI:MGI:1923294;Name=XM_006516353.4;gbkey=mRNA;gene=Ncapg2;model_evidence=Supporting evidence includes similarity to: 6 mRNAs%2C 54 ESTs%2C 7 Proteins%2C 528 long SRA reads%2C and 100%25 coverage of the annotated genomic feature by RNAseq alignments%2C including 20 samples with support for all annotated introns;product=non-SMC condensin II complex%2C subunit G2%2C transcript variant X4;transcript_id=XM_006516353.4;matches_ref_protein=True;valid_ORF=True;extra_copy_number=0
CM058252.1	Liftoff	exon	116058615	116058707	.	+	.	ID=exon-XM_006516353.4-1;Parent=rna-XM_006516353.4;Dbxref=GeneID:76044,GenBank:XM_006516353.4,MGI:MGI:1923294;gbkey=mRNA;gene=Ncapg2;product=non-SMC condensin II complex%2C subunit G2%2C transcript variant X4;transcript_id=XM_006516353.4;extra_copy_number=0
CM058252.1	Liftoff	exon	116060444	116060556	.	+	.	ID=exon-XM_006516353.4-2;Parent=rna-XM_006516353.4;Dbxref=GeneID:76044,GenBank:XM_006516353.4,MGI:MGI:1923294;gbkey=mRNA;gene=Ncapg2;product=non-SMC condensin II complex%2C subunit G2%2C transcript variant X4;transcript_id=XM_006516353.4;extra_copy_number=0
CM058252.1	Liftoff	exon	116065621	116065809	.	+	.	ID=exon-XM_006516353.4-3;Parent=rna-XM_006516353.4;Dbxref=GeneID:76044,GenBank:XM_006516353.4,MGI:MGI:1923294;gbkey=mRNA;gene=Ncapg2;product=non-SMC condensin II complex%2C subunit G2%2C transcript variant X4;transcript_id=XM_006516353.4;extra_copy_number=0
CM058252.1	Liftoff	exon	116066307	116066421	.	+	.	ID=exon-XM_006516353.4-4;Parent=rna-XM_006516353.4;Dbxref=GeneID:76044,GenBank:XM_006516353.4,MGI:MGI:1923294;gbkey=mRNA;gene=Ncapg2;product=non-SMC condensin II complex%2C subunit G2%2C transcript variant X4;transcript_id=XM_006516353.4;extra_copy_number=0
CM058252.1	Liftoff	exon	116067984	116068138	.	+	.	ID=exon-XM_006516353.4-5;Parent=rna-XM_006516353.4;Dbxref=GeneID:76044,GenBank:XM_006516353.4,MGI:MGI:1923294;gbkey=mRNA;gene=Ncapg2;product=non-SMC condensin II complex%2C subunit G2%2C transcript variant X4;transcript_id=XM_006516353.4;extra_copy_number=0
CM058252.1	Liftoff	exon	116068671	116068805	.	+	.	ID=exon-XM_006516353.4-6;Parent=rna-XM_006516353.4;Dbxref=GeneID:76044,GenBank:XM_006516353.4,MGI:MGI:1923294;gbkey=mRNA;gene=Ncapg2;product=non-SMC condensin II complex%2C subunit G2%2C transcript variant X4;transcript_id=XM_006516353.4;extra_copy_number=0
CM058252.1	Liftoff	exon	116072471	116072565	.	+	.	ID=exon-XM_006516353.4-7;Parent=rna-XM_006516353.4;Dbxref=GeneID:76044,GenBank:XM_006516353.4,MGI:MGI:1923294;gbkey=mRNA;gene=Ncapg2;product=non-SMC condensin II complex%2C subunit G2%2C transcript variant X4;transcript_id=XM_006516353.4;extra_copy_number=0
CM058252.1	Liftoff	exon	116073936	116074005	.	+	.	ID=exon-XM_006516353.4-8;Parent=rna-XM_006516353.4;Dbxref=GeneID:76044,GenBank:XM_006516353.4,MGI:MGI:1923294;gbkey=mRNA;gene=Ncapg2;product=non-SMC condensin II complex%2C subunit G2%2C transcript variant X4;transcript_id=XM_006516353.4;extra_copy_number=0
CM058252.1	Liftoff	exon	116076448	116076534	.	+	.	ID=exon-XM_006516353.4-9;Parent=rna-XM_006516353.4;Dbxref=GeneID:76044,GenBank:XM_006516353.4,MGI:MGI:1923294;gbkey=mRNA;gene=Ncapg2;product=non-SMC condensin II complex%2C subunit G2%2C transcript variant X4;transcript_id=XM_006516353.4;extra_copy_number=0
CM058252.1	Liftoff	exon	116077874	116077966	.	+	.	ID=exon-XM_006516353.4-10;Parent=rna-XM_006516353.4;Dbxref=GeneID:76044,GenBank:XM_006516353.4,MGI:MGI:1923294;gbkey=mRNA;gene=Ncapg2;product=non-SMC condensin II complex%2C subunit G2%2C transcript variant X4;transcript_id=XM_006516353.4;extra_copy_number=0
CM058252.1	Liftoff	exon	116079031	116079156	.	+	.	ID=exon-XM_006516353.4-11;Parent=rna-XM_006516353.4;Dbxref=GeneID:76044,GenBank:XM_006516353.4,MGI:MGI:1923294;gbkey=mRNA;gene=Ncapg2;product=non-SMC condensin II complex%2C subunit G2%2C transcript variant X4;transcript_id=XM_006516353.4;extra_copy_number=0
CM058252.1	Liftoff	exon	116079828	116080007	.	+	.	ID=exon-XM_006516353.4-12;Parent=rna-XM_006516353.4;Dbxref=GeneID:76044,GenBank:XM_006516353.4,MGI:MGI:1923294;gbkey=mRNA;gene=Ncapg2;product=non-SMC condensin II complex%2C subunit G2%2C transcript variant X4;transcript_id=XM_006516353.4;extra_copy_number=0
CM058252.1	Liftoff	exon	116080908	116081060	.	+	.	ID=exon-XM_006516353.4-13;Parent=rna-XM_006516353.4;Dbxref=GeneID:76044,GenBank:XM_006516353.4,MGI:MGI:1923294;gbkey=mRNA;gene=Ncapg2;product=non-SMC condensin II complex%2C subunit G2%2C transcript variant X4;transcript_id=XM_006516353.4;extra_copy_number=0
CM058252.1	Liftoff	exon	116082906	116083128	.	+	.	ID=exon-XM_006516353.4-14;Parent=rna-XM_006516353.4;Dbxref=GeneID:76044,GenBank:XM_006516353.4,MGI:MGI:1923294;gbkey=mRNA;gene=Ncapg2;product=non-SMC condensin II complex%2C subunit G2%2C transcript variant X4;transcript_id=XM_006516353.4;extra_copy_number=0
CM058252.1	Liftoff	exon	116083347	116083450	.	+	.	ID=exon-XM_006516353.4-15;Parent=rna-XM_006516353.4;Dbxref=GeneID:76044,GenBank:XM_006516353.4,MGI:MGI:1923294;gbkey=mRNA;gene=Ncapg2;product=non-SMC condensin II complex%2C subunit G2%2C transcript variant X4;transcript_id=XM_006516353.4;extra_copy_number=0
CM058252.1	Liftoff	exon	116087836	116088009	.	+	.	ID=exon-XM_006516353.4-16;Parent=rna-XM_006516353.4;Dbxref=GeneID:76044,GenBank:XM_006516353.4,MGI:MGI:1923294;gbkey=mRNA;gene=Ncapg2;product=non-SMC condensin II complex%2C subunit G2%2C transcript variant X4;transcript_id=XM_006516353.4;extra_copy_number=0
CM058252.1	Liftoff	exon	116091223	116091293	.	+	.	ID=exon-XM_006516353.4-17;Parent=rna-XM_006516353.4;Dbxref=GeneID:76044,GenBank:XM_006516353.4,MGI:MGI:1923294;gbkey=mRNA;gene=Ncapg2;product=non-SMC condensin II complex%2C subunit G2%2C transcript variant X4;transcript_id=XM_006516353.4;extra_copy_number=0
CM058252.1	Liftoff	exon	116091850	116092000	.	+	.	ID=exon-XM_006516353.4-18;Parent=rna-XM_006516353.4;Dbxref=GeneID:76044,GenBank:XM_006516353.4,MGI:MGI:1923294;gbkey=mRNA;gene=Ncapg2;product=non-SMC condensin II complex%2C subunit G2%2C transcript variant X4;transcript_id=XM_006516353.4;extra_copy_number=0
CM058252.1	Liftoff	exon	116092117	116092290	.	+	.	ID=exon-XM_006516353.4-19;Parent=rna-XM_006516353.4;Dbxref=GeneID:76044,GenBank:XM_006516353.4,MGI:MGI:1923294;gbkey=mRNA;gene=Ncapg2;product=non-SMC condensin II complex%2C subunit G2%2C transcript variant X4;transcript_id=XM_006516353.4;extra_copy_number=0
CM058252.1	Liftoff	exon	116093011	116093127	.	+	.	ID=exon-XM_006516353.4-20;Parent=rna-XM_006516353.4;Dbxref=GeneID:76044,GenBank:XM_006516353.4,MGI:MGI:1923294;gbkey=mRNA;gene=Ncapg2;product=non-SMC condensin II complex%2C subunit G2%2C transcript variant X4;transcript_id=XM_006516353.4;extra_copy_number=0
CM058252.1	Liftoff	exon	116093212	116093352	.	+	.	ID=exon-XM_006516353.4-21;Parent=rna-XM_006516353.4;Dbxref=GeneID:76044,GenBank:XM_006516353.4,MGI:MGI:1923294;gbkey=mRNA;gene=Ncapg2;product=non-SMC condensin II complex%2C subunit G2%2C transcript variant X4;transcript_id=XM_006516353.4;extra_copy_number=0
CM058252.1	Liftoff	exon	116093794	116093893	.	+	.	ID=exon-XM_006516353.4-22;Parent=rna-XM_006516353.4;Dbxref=GeneID:76044,GenBank:XM_006516353.4,MGI:MGI:1923294;gbkey=mRNA;gene=Ncapg2;product=non-SMC condensin II complex%2C subunit G2%2C transcript variant X4;transcript_id=XM_006516353.4;extra_copy_number=0
CM058252.1	Liftoff	exon	116096189	116096376	.	+	.	ID=exon-XM_006516353.4-23;Parent=rna-XM_006516353.4;Dbxref=GeneID:76044,GenBank:XM_006516353.4,MGI:MGI:1923294;gbkey=mRNA;gene=Ncapg2;product=non-SMC condensin II complex%2C subunit G2%2C transcript variant X4;transcript_id=XM_006516353.4;extra_copy_number=0
CM058252.1	Liftoff	exon	116097553	116097693	.	+	.	ID=exon-XM_006516353.4-24;Parent=rna-XM_006516353.4;Dbxref=GeneID:76044,GenBank:XM_006516353.4,MGI:MGI:1923294;gbkey=mRNA;gene=Ncapg2;product=non-SMC condensin II complex%2C subunit G2%2C transcript variant X4;transcript_id=XM_006516353.4;extra_copy_number=0
CM058252.1	Liftoff	exon	116100909	116101012	.	+	.	ID=exon-XM_006516353.4-25;Parent=rna-XM_006516353.4;Dbxref=GeneID:76044,GenBank:XM_006516353.4,MGI:MGI:1923294;gbkey=mRNA;gene=Ncapg2;product=non-SMC condensin II complex%2C subunit G2%2C transcript variant X4;transcript_id=XM_006516353.4;extra_copy_number=0
CM058252.1	Liftoff	exon	116103628	116103728	.	+	.	ID=exon-XM_006516353.4-26;Parent=rna-XM_006516353.4;Dbxref=GeneID:76044,GenBank:XM_006516353.4,MGI:MGI:1923294;gbkey=mRNA;gene=Ncapg2;product=non-SMC condensin II complex%2C subunit G2%2C transcript variant X4;transcript_id=XM_006516353.4;extra_copy_number=0
CM058252.1	Liftoff	exon	116105519	116105618	.	+	.	ID=exon-XM_006516353.4-27;Parent=rna-XM_006516353.4;Dbxref=GeneID:76044,GenBank:XM_006516353.4,MGI:MGI:1923294;gbkey=mRNA;gene=Ncapg2;product=non-SMC condensin II complex%2C subunit G2%2C transcript variant X4;transcript_id=XM_006516353.4;extra_copy_number=0
CM058252.1	Liftoff	exon	116113812	116116780	.	+	.	ID=exon-XM_006516353.4-28;Parent=rna-XM_006516353.4;Dbxref=GeneID:76044,GenBank:XM_006516353.4,MGI:MGI:1923294;gbkey=mRNA;gene=Ncapg2;product=non-SMC condensin II complex%2C subunit G2%2C transcript variant X4;transcript_id=XM_006516353.4;extra_copy_number=0
CM058252.1	Liftoff	CDS	116060479	116060556	.	+	.	ID=cds-XP_006516416.1;Parent=rna-XM_006516353.4;Dbxref=GeneID:76044,GenBank:XP_006516416.1,MGI:MGI:1923294;Name=XP_006516416.1;gbkey=CDS;gene=Ncapg2;product=condensin-2 complex subunit G2 isoform X1;protein_id=XP_006516416.1;extra_copy_number=0
CM058252.1	Liftoff	CDS	116065621	116065809	.	+	.	ID=cds-XP_006516416.1;Parent=rna-XM_006516353.4;Dbxref=GeneID:76044,GenBank:XP_006516416.1,MGI:MGI:1923294;Name=XP_006516416.1;gbkey=CDS;gene=Ncapg2;product=condensin-2 complex subunit G2 isoform X1;protein_id=XP_006516416.1;extra_copy_number=0
CM058252.1	Liftoff	CDS	116066307	116066421	.	+	.	ID=cds-XP_006516416.1;Parent=rna-XM_006516353.4;Dbxref=GeneID:76044,GenBank:XP_006516416.1,MGI:MGI:1923294;Name=XP_006516416.1;gbkey=CDS;gene=Ncapg2;product=condensin-2 complex subunit G2 isoform X1;protein_id=XP_006516416.1;extra_copy_number=0
CM058252.1	Liftoff	CDS	116067984	116068138	.	+	.	ID=cds-XP_006516416.1;Parent=rna-XM_006516353.4;Dbxref=GeneID:76044,GenBank:XP_006516416.1,MGI:MGI:1923294;Name=XP_006516416.1;gbkey=CDS;gene=Ncapg2;product=condensin-2 complex subunit G2 isoform X1;protein_id=XP_006516416.1;extra_copy_number=0
CM058252.1	Liftoff	CDS	116068671	116068805	.	+	.	ID=cds-XP_006516416.1;Parent=rna-XM_006516353.4;Dbxref=GeneID:76044,GenBank:XP_006516416.1,MGI:MGI:1923294;Name=XP_006516416.1;gbkey=CDS;gene=Ncapg2;product=condensin-2 complex subunit G2 isoform X1;protein_id=XP_006516416.1;extra_copy_number=0
CM058252.1	Liftoff	CDS	116072471	116072565	.	+	.	ID=cds-XP_006516416.1;Parent=rna-XM_006516353.4;Dbxref=GeneID:76044,GenBank:XP_006516416.1,MGI:MGI:1923294;Name=XP_006516416.1;gbkey=CDS;gene=Ncapg2;product=condensin-2 complex subunit G2 isoform X1;protein_id=XP_006516416.1;extra_copy_number=0
CM058252.1	Liftoff	CDS	116073936	116074005	.	+	.	ID=cds-XP_006516416.1;Parent=rna-XM_006516353.4;Dbxref=GeneID:76044,GenBank:XP_006516416.1,MGI:MGI:1923294;Name=XP_006516416.1;gbkey=CDS;gene=Ncapg2;product=condensin-2 complex subunit G2 isoform X1;protein_id=XP_006516416.1;extra_copy_number=0
CM058252.1	Liftoff	CDS	116076448	116076534	.	+	.	ID=cds-XP_006516416.1;Parent=rna-XM_006516353.4;Dbxref=GeneID:76044,GenBank:XP_006516416.1,MGI:MGI:1923294;Name=XP_006516416.1;gbkey=CDS;gene=Ncapg2;product=condensin-2 complex subunit G2 isoform X1;protein_id=XP_006516416.1;extra_copy_number=0
CM058252.1	Liftoff	CDS	116077874	116077966	.	+	.	ID=cds-XP_006516416.1;Parent=rna-XM_006516353.4;Dbxref=GeneID:76044,GenBank:XP_006516416.1,MGI:MGI:1923294;Name=XP_006516416.1;gbkey=CDS;gene=Ncapg2;product=condensin-2 complex subunit G2 isoform X1;protein_id=XP_006516416.1;extra_copy_number=0
CM058252.1	Liftoff	CDS	116079031	116079156	.	+	.	ID=cds-XP_006516416.1;Parent=rna-XM_006516353.4;Dbxref=GeneID:76044,GenBank:XP_006516416.1,MGI:MGI:1923294;Name=XP_006516416.1;gbkey=CDS;gene=Ncapg2;product=condensin-2 complex subunit G2 isoform X1;protein_id=XP_006516416.1;extra_copy_number=0
CM058252.1	Liftoff	CDS	116079828	116080007	.	+	.	ID=cds-XP_006516416.1;Parent=rna-XM_006516353.4;Dbxref=GeneID:76044,GenBank:XP_006516416.1,MGI:MGI:1923294;Name=XP_006516416.1;gbkey=CDS;gene=Ncapg2;product=condensin-2 complex subunit G2 isoform X1;protein_id=XP_006516416.1;extra_copy_number=0
CM058252.1	Liftoff	CDS	116080908	116081060	.	+	.	ID=cds-XP_006516416.1;Parent=rna-XM_006516353.4;Dbxref=GeneID:76044,GenBank:XP_006516416.1,MGI:MGI:1923294;Name=XP_006516416.1;gbkey=CDS;gene=Ncapg2;product=condensin-2 complex subunit G2 isoform X1;protein_id=XP_006516416.1;extra_copy_number=0
CM058252.1	Liftoff	CDS	116082906	116083128	.	+	.	ID=cds-XP_006516416.1;Parent=rna-XM_006516353.4;Dbxref=GeneID:76044,GenBank:XP_006516416.1,MGI:MGI:1923294;Name=XP_006516416.1;gbkey=CDS;gene=Ncapg2;product=condensin-2 complex subunit G2 isoform X1;protein_id=XP_006516416.1;extra_copy_number=0
CM058252.1	Liftoff	CDS	116083347	116083450	.	+	.	ID=cds-XP_006516416.1;Parent=rna-XM_006516353.4;Dbxref=GeneID:76044,GenBank:XP_006516416.1,MGI:MGI:1923294;Name=XP_006516416.1;gbkey=CDS;gene=Ncapg2;product=condensin-2 complex subunit G2 isoform X1;protein_id=XP_006516416.1;extra_copy_number=0
CM058252.1	Liftoff	CDS	116087836	116088009	.	+	.	ID=cds-XP_006516416.1;Parent=rna-XM_006516353.4;Dbxref=GeneID:76044,GenBank:XP_006516416.1,MGI:MGI:1923294;Name=XP_006516416.1;gbkey=CDS;gene=Ncapg2;product=condensin-2 complex subunit G2 isoform X1;protein_id=XP_006516416.1;extra_copy_number=0
CM058252.1	Liftoff	CDS	116091223	116091293	.	+	.	ID=cds-XP_006516416.1;Parent=rna-XM_006516353.4;Dbxref=GeneID:76044,GenBank:XP_006516416.1,MGI:MGI:1923294;Name=XP_006516416.1;gbkey=CDS;gene=Ncapg2;product=condensin-2 complex subunit G2 isoform X1;protein_id=XP_006516416.1;extra_copy_number=0
CM058252.1	Liftoff	CDS	116091850	116092000	.	+	.	ID=cds-XP_006516416.1;Parent=rna-XM_006516353.4;Dbxref=GeneID:76044,GenBank:XP_006516416.1,MGI:MGI:1923294;Name=XP_006516416.1;gbkey=CDS;gene=Ncapg2;product=condensin-2 complex subunit G2 isoform X1;protein_id=XP_006516416.1;extra_copy_number=0
CM058252.1	Liftoff	CDS	116092117	116092290	.	+	.	ID=cds-XP_006516416.1;Parent=rna-XM_006516353.4;Dbxref=GeneID:76044,GenBank:XP_006516416.1,MGI:MGI:1923294;Name=XP_006516416.1;gbkey=CDS;gene=Ncapg2;product=condensin-2 complex subunit G2 isoform X1;protein_id=XP_006516416.1;extra_copy_number=0
CM058252.1	Liftoff	CDS	116093011	116093127	.	+	.	ID=cds-XP_006516416.1;Parent=rna-XM_006516353.4;Dbxref=GeneID:76044,GenBank:XP_006516416.1,MGI:MGI:1923294;Name=XP_006516416.1;gbkey=CDS;gene=Ncapg2;product=condensin-2 complex subunit G2 isoform X1;protein_id=XP_006516416.1;extra_copy_number=0
CM058252.1	Liftoff	CDS	116093212	116093352	.	+	.	ID=cds-XP_006516416.1;Parent=rna-XM_006516353.4;Dbxref=GeneID:76044,GenBank:XP_006516416.1,MGI:MGI:1923294;Name=XP_006516416.1;gbkey=CDS;gene=Ncapg2;product=condensin-2 complex subunit G2 isoform X1;protein_id=XP_006516416.1;extra_copy_number=0
CM058252.1	Liftoff	CDS	116093794	116093893	.	+	.	ID=cds-XP_006516416.1;Parent=rna-XM_006516353.4;Dbxref=GeneID:76044,GenBank:XP_006516416.1,MGI:MGI:1923294;Name=XP_006516416.1;gbkey=CDS;gene=Ncapg2;product=condensin-2 complex subunit G2 isoform X1;protein_id=XP_006516416.1;extra_copy_number=0
CM058252.1	Liftoff	CDS	116096189	116096376	.	+	.	ID=cds-XP_006516416.1;Parent=rna-XM_006516353.4;Dbxref=GeneID:76044,GenBank:XP_006516416.1,MGI:MGI:1923294;Name=XP_006516416.1;gbkey=CDS;gene=Ncapg2;product=condensin-2 complex subunit G2 isoform X1;protein_id=XP_006516416.1;extra_copy_number=0
CM058252.1	Liftoff	CDS	116097553	116097693	.	+	.	ID=cds-XP_006516416.1;Parent=rna-XM_006516353.4;Dbxref=GeneID:76044,GenBank:XP_006516416.1,MGI:MGI:1923294;Name=XP_006516416.1;gbkey=CDS;gene=Ncapg2;product=condensin-2 complex subunit G2 isoform X1;protein_id=XP_006516416.1;extra_copy_number=0
CM058252.1	Liftoff	CDS	116100909	116101012	.	+	.	ID=cds-XP_006516416.1;Parent=rna-XM_006516353.4;Dbxref=GeneID:76044,GenBank:XP_006516416.1,MGI:MGI:1923294;Name=XP_006516416.1;gbkey=CDS;gene=Ncapg2;product=condensin-2 complex subunit G2 isoform X1;protein_id=XP_006516416.1;extra_copy_number=0
CM058252.1	Liftoff	CDS	116103628	116103728	.	+	.	ID=cds-XP_006516416.1;Parent=rna-XM_006516353.4;Dbxref=GeneID:76044,GenBank:XP_006516416.1,MGI:MGI:1923294;Name=XP_006516416.1;gbkey=CDS;gene=Ncapg2;product=condensin-2 complex subunit G2 isoform X1;protein_id=XP_006516416.1;extra_copy_number=0
CM058252.1	Liftoff	CDS	116105519	116105618	.	+	.	ID=cds-XP_006516416.1;Parent=rna-XM_006516353.4;Dbxref=GeneID:76044,GenBank:XP_006516416.1,MGI:MGI:1923294;Name=XP_006516416.1;gbkey=CDS;gene=Ncapg2;product=condensin-2 complex subunit G2 isoform X1;protein_id=XP_006516416.1;extra_copy_number=0
CM058252.1	Liftoff	CDS	116113812	116113863	.	+	.	ID=cds-XP_006516416.1;Parent=rna-XM_006516353.4;Dbxref=GeneID:76044,GenBank:XP_006516416.1,MGI:MGI:1923294;Name=XP_006516416.1;gbkey=CDS;gene=Ncapg2;product=condensin-2 complex subunit G2 isoform X1;protein_id=XP_006516416.1;extra_copy_number=0
CM058252.1	Liftoff	mRNA	116058682	116116780	.	+	.	ID=rna-NM_133762.4;Parent=gene-Ncapg2;Dbxref=GeneID:76044,GenBank:NM_133762.4,MGI:MGI:1923294;Name=NM_133762.4;gbkey=mRNA;gene=Ncapg2;product=non-SMC condensin II complex%2C subunit G2;tag=RefSeq Select;transcript_id=NM_133762.4;matches_ref_protein=True;valid_ORF=True;extra_copy_number=0
CM058252.1	Liftoff	exon	116058682	116058707	.	+	.	ID=exon-NM_133762.4-1;Parent=rna-NM_133762.4;Dbxref=GeneID:76044,GenBank:NM_133762.4,MGI:MGI:1923294;gbkey=mRNA;gene=Ncapg2;product=non-SMC condensin II complex%2C subunit G2;tag=RefSeq Select;transcript_id=NM_133762.4;extra_copy_number=0
CM058252.1	Liftoff	exon	116058948	116059123	.	+	.	ID=exon-NM_133762.4-2;Parent=rna-NM_133762.4;Dbxref=GeneID:76044,GenBank:NM_133762.4,MGI:MGI:1923294;gbkey=mRNA;gene=Ncapg2;product=non-SMC condensin II complex%2C subunit G2;tag=RefSeq Select;transcript_id=NM_133762.4;extra_copy_number=0
CM058252.1	Liftoff	exon	116060444	116060556	.	+	.	ID=exon-NM_133762.4-3;Parent=rna-NM_133762.4;Dbxref=GeneID:76044,GenBank:NM_133762.4,MGI:MGI:1923294;gbkey=mRNA;gene=Ncapg2;product=non-SMC condensin II complex%2C subunit G2;tag=RefSeq Select;transcript_id=NM_133762.4;extra_copy_number=0
CM058252.1	Liftoff	exon	116065621	116065809	.	+	.	ID=exon-NM_133762.4-4;Parent=rna-NM_133762.4;Dbxref=GeneID:76044,GenBank:NM_133762.4,MGI:MGI:1923294;gbkey=mRNA;gene=Ncapg2;product=non-SMC condensin II complex%2C subunit G2;tag=RefSeq Select;transcript_id=NM_133762.4;extra_copy_number=0
CM058252.1	Liftoff	exon	116066307	116066421	.	+	.	ID=exon-NM_133762.4-5;Parent=rna-NM_133762.4;Dbxref=GeneID:76044,GenBank:NM_133762.4,MGI:MGI:1923294;gbkey=mRNA;gene=Ncapg2;product=non-SMC condensin II complex%2C subunit G2;tag=RefSeq Select;transcript_id=NM_133762.4;extra_copy_number=0
CM058252.1	Liftoff	exon	116067984	116068138	.	+	.	ID=exon-NM_133762.4-6;Parent=rna-NM_133762.4;Dbxref=GeneID:76044,GenBank:NM_133762.4,MGI:MGI:1923294;gbkey=mRNA;gene=Ncapg2;product=non-SMC condensin II complex%2C subunit G2;tag=RefSeq Select;transcript_id=NM_133762.4;extra_copy_number=0
CM058252.1	Liftoff	exon	116068671	116068805	.	+	.	ID=exon-NM_133762.4-7;Parent=rna-NM_133762.4;Dbxref=GeneID:76044,GenBank:NM_133762.4,MGI:MGI:1923294;gbkey=mRNA;gene=Ncapg2;product=non-SMC condensin II complex%2C subunit G2;tag=RefSeq Select;transcript_id=NM_133762.4;extra_copy_number=0
CM058252.1	Liftoff	exon	116072471	116072565	.	+	.	ID=exon-NM_133762.4-8;Parent=rna-NM_133762.4;Dbxref=GeneID:76044,GenBank:NM_133762.4,MGI:MGI:1923294;gbkey=mRNA;gene=Ncapg2;product=non-SMC condensin II complex%2C subunit G2;tag=RefSeq Select;transcript_id=NM_133762.4;extra_copy_number=0
CM058252.1	Liftoff	exon	116073936	116074005	.	+	.	ID=exon-NM_133762.4-9;Parent=rna-NM_133762.4;Dbxref=GeneID:76044,GenBank:NM_133762.4,MGI:MGI:1923294;gbkey=mRNA;gene=Ncapg2;product=non-SMC condensin II complex%2C subunit G2;tag=RefSeq Select;transcript_id=NM_133762.4;extra_copy_number=0
CM058252.1	Liftoff	exon	116076448	116076534	.	+	.	ID=exon-NM_133762.4-10;Parent=rna-NM_133762.4;Dbxref=GeneID:76044,GenBank:NM_133762.4,MGI:MGI:1923294;gbkey=mRNA;gene=Ncapg2;product=non-SMC condensin II complex%2C subunit G2;tag=RefSeq Select;transcript_id=NM_133762.4;extra_copy_number=0
CM058252.1	Liftoff	exon	116077874	116077966	.	+	.	ID=exon-NM_133762.4-11;Parent=rna-NM_133762.4;Dbxref=GeneID:76044,GenBank:NM_133762.4,MGI:MGI:1923294;gbkey=mRNA;gene=Ncapg2;product=non-SMC condensin II complex%2C subunit G2;tag=RefSeq Select;transcript_id=NM_133762.4;extra_copy_number=0
CM058252.1	Liftoff	exon	116079031	116079156	.	+	.	ID=exon-NM_133762.4-12;Parent=rna-NM_133762.4;Dbxref=GeneID:76044,GenBank:NM_133762.4,MGI:MGI:1923294;gbkey=mRNA;gene=Ncapg2;product=non-SMC condensin II complex%2C subunit G2;tag=RefSeq Select;transcript_id=NM_133762.4;extra_copy_number=0
CM058252.1	Liftoff	exon	116079828	116080007	.	+	.	ID=exon-NM_133762.4-13;Parent=rna-NM_133762.4;Dbxref=GeneID:76044,GenBank:NM_133762.4,MGI:MGI:1923294;gbkey=mRNA;gene=Ncapg2;product=non-SMC condensin II complex%2C subunit G2;tag=RefSeq Select;transcript_id=NM_133762.4;extra_copy_number=0
CM058252.1	Liftoff	exon	116080908	116081060	.	+	.	ID=exon-NM_133762.4-14;Parent=rna-NM_133762.4;Dbxref=GeneID:76044,GenBank:NM_133762.4,MGI:MGI:1923294;gbkey=mRNA;gene=Ncapg2;product=non-SMC condensin II complex%2C subunit G2;tag=RefSeq Select;transcript_id=NM_133762.4;extra_copy_number=0
CM058252.1	Liftoff	exon	116082906	116083128	.	+	.	ID=exon-NM_133762.4-15;Parent=rna-NM_133762.4;Dbxref=GeneID:76044,GenBank:NM_133762.4,MGI:MGI:1923294;gbkey=mRNA;gene=Ncapg2;product=non-SMC condensin II complex%2C subunit G2;tag=RefSeq Select;transcript_id=NM_133762.4;extra_copy_number=0
CM058252.1	Liftoff	exon	116083347	116083450	.	+	.	ID=exon-NM_133762.4-16;Parent=rna-NM_133762.4;Dbxref=GeneID:76044,GenBank:NM_133762.4,MGI:MGI:1923294;gbkey=mRNA;gene=Ncapg2;product=non-SMC condensin II complex%2C subunit G2;tag=RefSeq Select;transcript_id=NM_133762.4;extra_copy_number=0
CM058252.1	Liftoff	exon	116087836	116088009	.	+	.	ID=exon-NM_133762.4-17;Parent=rna-NM_133762.4;Dbxref=GeneID:76044,GenBank:NM_133762.4,MGI:MGI:1923294;gbkey=mRNA;gene=Ncapg2;product=non-SMC condensin II complex%2C subunit G2;tag=RefSeq Select;transcript_id=NM_133762.4;extra_copy_number=0
CM058252.1	Liftoff	exon	116091223	116091293	.	+	.	ID=exon-NM_133762.4-18;Parent=rna-NM_133762.4;Dbxref=GeneID:76044,GenBank:NM_133762.4,MGI:MGI:1923294;gbkey=mRNA;gene=Ncapg2;product=non-SMC condensin II complex%2C subunit G2;tag=RefSeq Select;transcript_id=NM_133762.4;extra_copy_number=0
CM058252.1	Liftoff	exon	116091850	116092000	.	+	.	ID=exon-NM_133762.4-19;Parent=rna-NM_133762.4;Dbxref=GeneID:76044,GenBank:NM_133762.4,MGI:MGI:1923294;gbkey=mRNA;gene=Ncapg2;product=non-SMC condensin II complex%2C subunit G2;tag=RefSeq Select;transcript_id=NM_133762.4;extra_copy_number=0
CM058252.1	Liftoff	exon	116092117	116092290	.	+	.	ID=exon-NM_133762.4-20;Parent=rna-NM_133762.4;Dbxref=GeneID:76044,GenBank:NM_133762.4,MGI:MGI:1923294;gbkey=mRNA;gene=Ncapg2;product=non-SMC condensin II complex%2C subunit G2;tag=RefSeq Select;transcript_id=NM_133762.4;extra_copy_number=0
CM058252.1	Liftoff	exon	116093011	116093127	.	+	.	ID=exon-NM_133762.4-21;Parent=rna-NM_133762.4;Dbxref=GeneID:76044,GenBank:NM_133762.4,MGI:MGI:1923294;gbkey=mRNA;gene=Ncapg2;product=non-SMC condensin II complex%2C subunit G2;tag=RefSeq Select;transcript_id=NM_133762.4;extra_copy_number=0
CM058252.1	Liftoff	exon	116093212	116093352	.	+	.	ID=exon-NM_133762.4-22;Parent=rna-NM_133762.4;Dbxref=GeneID:76044,GenBank:NM_133762.4,MGI:MGI:1923294;gbkey=mRNA;gene=Ncapg2;product=non-SMC condensin II complex%2C subunit G2;tag=RefSeq Select;transcript_id=NM_133762.4;extra_copy_number=0
CM058252.1	Liftoff	exon	116093794	116093893	.	+	.	ID=exon-NM_133762.4-23;Parent=rna-NM_133762.4;Dbxref=GeneID:76044,GenBank:NM_133762.4,MGI:MGI:1923294;gbkey=mRNA;gene=Ncapg2;product=non-SMC condensin II complex%2C subunit G2;tag=RefSeq Select;transcript_id=NM_133762.4;extra_copy_number=0
CM058252.1	Liftoff	exon	116096189	116096376	.	+	.	ID=exon-NM_133762.4-24;Parent=rna-NM_133762.4;Dbxref=GeneID:76044,GenBank:NM_133762.4,MGI:MGI:1923294;gbkey=mRNA;gene=Ncapg2;product=non-SMC condensin II complex%2C subunit G2;tag=RefSeq Select;transcript_id=NM_133762.4;extra_copy_number=0
CM058252.1	Liftoff	exon	116097553	116097693	.	+	.	ID=exon-NM_133762.4-25;Parent=rna-NM_133762.4;Dbxref=GeneID:76044,GenBank:NM_133762.4,MGI:MGI:1923294;gbkey=mRNA;gene=Ncapg2;product=non-SMC condensin II complex%2C subunit G2;tag=RefSeq Select;transcript_id=NM_133762.4;extra_copy_number=0
CM058252.1	Liftoff	exon	116100909	116101012	.	+	.	ID=exon-NM_133762.4-26;Parent=rna-NM_133762.4;Dbxref=GeneID:76044,GenBank:NM_133762.4,MGI:MGI:1923294;gbkey=mRNA;gene=Ncapg2;product=non-SMC condensin II complex%2C subunit G2;tag=RefSeq Select;transcript_id=NM_133762.4;extra_copy_number=0
CM058252.1	Liftoff	exon	116103628	116103728	.	+	.	ID=exon-NM_133762.4-27;Parent=rna-NM_133762.4;Dbxref=GeneID:76044,GenBank:NM_133762.4,MGI:MGI:1923294;gbkey=mRNA;gene=Ncapg2;product=non-SMC condensin II complex%2C subunit G2;tag=RefSeq Select;transcript_id=NM_133762.4;extra_copy_number=0
CM058252.1	Liftoff	exon	116105519	116105618	.	+	.	ID=exon-NM_133762.4-28;Parent=rna-NM_133762.4;Dbxref=GeneID:76044,GenBank:NM_133762.4,MGI:MGI:1923294;gbkey=mRNA;gene=Ncapg2;product=non-SMC condensin II complex%2C subunit G2;tag=RefSeq Select;transcript_id=NM_133762.4;extra_copy_number=0
CM058252.1	Liftoff	exon	116113812	116116780	.	+	.	ID=exon-NM_133762.4-29;Parent=rna-NM_133762.4;Dbxref=GeneID:76044,GenBank:NM_133762.4,MGI:MGI:1923294;gbkey=mRNA;gene=Ncapg2;product=non-SMC condensin II complex%2C subunit G2;tag=RefSeq Select;transcript_id=NM_133762.4;extra_copy_number=0
CM058252.1	Liftoff	CDS	116060479	116060556	.	+	.	ID=cds-NP_598523.3;Parent=rna-NM_133762.4;Dbxref=CCDS:CCDS26212.1,GeneID:76044,GenBank:NP_598523.3,MGI:MGI:1923294;Name=NP_598523.3;gbkey=CDS;gene=Ncapg2;product=condensin-2 complex subunit G2;protein_id=NP_598523.3;tag=RefSeq Select;extra_copy_number=0
CM058252.1	Liftoff	CDS	116065621	116065809	.	+	.	ID=cds-NP_598523.3;Parent=rna-NM_133762.4;Dbxref=CCDS:CCDS26212.1,GeneID:76044,GenBank:NP_598523.3,MGI:MGI:1923294;Name=NP_598523.3;gbkey=CDS;gene=Ncapg2;product=condensin-2 complex subunit G2;protein_id=NP_598523.3;tag=RefSeq Select;extra_copy_number=0
CM058252.1	Liftoff	CDS	116066307	116066421	.	+	.	ID=cds-NP_598523.3;Parent=rna-NM_133762.4;Dbxref=CCDS:CCDS26212.1,GeneID:76044,GenBank:NP_598523.3,MGI:MGI:1923294;Name=NP_598523.3;gbkey=CDS;gene=Ncapg2;product=condensin-2 complex subunit G2;protein_id=NP_598523.3;tag=RefSeq Select;extra_copy_number=0
CM058252.1	Liftoff	CDS	116067984	116068138	.	+	.	ID=cds-NP_598523.3;Parent=rna-NM_133762.4;Dbxref=CCDS:CCDS26212.1,GeneID:76044,GenBank:NP_598523.3,MGI:MGI:1923294;Name=NP_598523.3;gbkey=CDS;gene=Ncapg2;product=condensin-2 complex subunit G2;protein_id=NP_598523.3;tag=RefSeq Select;extra_copy_number=0
CM058252.1	Liftoff	CDS	116068671	116068805	.	+	.	ID=cds-NP_598523.3;Parent=rna-NM_133762.4;Dbxref=CCDS:CCDS26212.1,GeneID:76044,GenBank:NP_598523.3,MGI:MGI:1923294;Name=NP_598523.3;gbkey=CDS;gene=Ncapg2;product=condensin-2 complex subunit G2;protein_id=NP_598523.3;tag=RefSeq Select;extra_copy_number=0
CM058252.1	Liftoff	CDS	116072471	116072565	.	+	.	ID=cds-NP_598523.3;Parent=rna-NM_133762.4;Dbxref=CCDS:CCDS26212.1,GeneID:76044,GenBank:NP_598523.3,MGI:MGI:1923294;Name=NP_598523.3;gbkey=CDS;gene=Ncapg2;product=condensin-2 complex subunit G2;protein_id=NP_598523.3;tag=RefSeq Select;extra_copy_number=0
CM058252.1	Liftoff	CDS	116073936	116074005	.	+	.	ID=cds-NP_598523.3;Parent=rna-NM_133762.4;Dbxref=CCDS:CCDS26212.1,GeneID:76044,GenBank:NP_598523.3,MGI:MGI:1923294;Name=NP_598523.3;gbkey=CDS;gene=Ncapg2;product=condensin-2 complex subunit G2;protein_id=NP_598523.3;tag=RefSeq Select;extra_copy_number=0
CM058252.1	Liftoff	CDS	116076448	116076534	.	+	.	ID=cds-NP_598523.3;Parent=rna-NM_133762.4;Dbxref=CCDS:CCDS26212.1,GeneID:76044,GenBank:NP_598523.3,MGI:MGI:1923294;Name=NP_598523.3;gbkey=CDS;gene=Ncapg2;product=condensin-2 complex subunit G2;protein_id=NP_598523.3;tag=RefSeq Select;extra_copy_number=0
CM058252.1	Liftoff	CDS	116077874	116077966	.	+	.	ID=cds-NP_598523.3;Parent=rna-NM_133762.4;Dbxref=CCDS:CCDS26212.1,GeneID:76044,GenBank:NP_598523.3,MGI:MGI:1923294;Name=NP_598523.3;gbkey=CDS;gene=Ncapg2;product=condensin-2 complex subunit G2;protein_id=NP_598523.3;tag=RefSeq Select;extra_copy_number=0
CM058252.1	Liftoff	CDS	116079031	116079156	.	+	.	ID=cds-NP_598523.3;Parent=rna-NM_133762.4;Dbxref=CCDS:CCDS26212.1,GeneID:76044,GenBank:NP_598523.3,MGI:MGI:1923294;Name=NP_598523.3;gbkey=CDS;gene=Ncapg2;product=condensin-2 complex subunit G2;protein_id=NP_598523.3;tag=RefSeq Select;extra_copy_number=0
CM058252.1	Liftoff	CDS	116079828	116080007	.	+	.	ID=cds-NP_598523.3;Parent=rna-NM_133762.4;Dbxref=CCDS:CCDS26212.1,GeneID:76044,GenBank:NP_598523.3,MGI:MGI:1923294;Name=NP_598523.3;gbkey=CDS;gene=Ncapg2;product=condensin-2 complex subunit G2;protein_id=NP_598523.3;tag=RefSeq Select;extra_copy_number=0
CM058252.1	Liftoff	CDS	116080908	116081060	.	+	.	ID=cds-NP_598523.3;Parent=rna-NM_133762.4;Dbxref=CCDS:CCDS26212.1,GeneID:76044,GenBank:NP_598523.3,MGI:MGI:1923294;Name=NP_598523.3;gbkey=CDS;gene=Ncapg2;product=condensin-2 complex subunit G2;protein_id=NP_598523.3;tag=RefSeq Select;extra_copy_number=0
CM058252.1	Liftoff	CDS	116082906	116083128	.	+	.	ID=cds-NP_598523.3;Parent=rna-NM_133762.4;Dbxref=CCDS:CCDS26212.1,GeneID:76044,GenBank:NP_598523.3,MGI:MGI:1923294;Name=NP_598523.3;gbkey=CDS;gene=Ncapg2;product=condensin-2 complex subunit G2;protein_id=NP_598523.3;tag=RefSeq Select;extra_copy_number=0
CM058252.1	Liftoff	CDS	116083347	116083450	.	+	.	ID=cds-NP_598523.3;Parent=rna-NM_133762.4;Dbxref=CCDS:CCDS26212.1,GeneID:76044,GenBank:NP_598523.3,MGI:MGI:1923294;Name=NP_598523.3;gbkey=CDS;gene=Ncapg2;product=condensin-2 complex subunit G2;protein_id=NP_598523.3;tag=RefSeq Select;extra_copy_number=0
CM058252.1	Liftoff	CDS	116087836	116088009	.	+	.	ID=cds-NP_598523.3;Parent=rna-NM_133762.4;Dbxref=CCDS:CCDS26212.1,GeneID:76044,GenBank:NP_598523.3,MGI:MGI:1923294;Name=NP_598523.3;gbkey=CDS;gene=Ncapg2;product=condensin-2 complex subunit G2;protein_id=NP_598523.3;tag=RefSeq Select;extra_copy_number=0
CM058252.1	Liftoff	CDS	116091223	116091293	.	+	.	ID=cds-NP_598523.3;Parent=rna-NM_133762.4;Dbxref=CCDS:CCDS26212.1,GeneID:76044,GenBank:NP_598523.3,MGI:MGI:1923294;Name=NP_598523.3;gbkey=CDS;gene=Ncapg2;product=condensin-2 complex subunit G2;protein_id=NP_598523.3;tag=RefSeq Select;extra_copy_number=0
CM058252.1	Liftoff	CDS	116091850	116092000	.	+	.	ID=cds-NP_598523.3;Parent=rna-NM_133762.4;Dbxref=CCDS:CCDS26212.1,GeneID:76044,GenBank:NP_598523.3,MGI:MGI:1923294;Name=NP_598523.3;gbkey=CDS;gene=Ncapg2;product=condensin-2 complex subunit G2;protein_id=NP_598523.3;tag=RefSeq Select;extra_copy_number=0
CM058252.1	Liftoff	CDS	116092117	116092290	.	+	.	ID=cds-NP_598523.3;Parent=rna-NM_133762.4;Dbxref=CCDS:CCDS26212.1,GeneID:76044,GenBank:NP_598523.3,MGI:MGI:1923294;Name=NP_598523.3;gbkey=CDS;gene=Ncapg2;product=condensin-2 complex subunit G2;protein_id=NP_598523.3;tag=RefSeq Select;extra_copy_number=0
CM058252.1	Liftoff	CDS	116093011	116093127	.	+	.	ID=cds-NP_598523.3;Parent=rna-NM_133762.4;Dbxref=CCDS:CCDS26212.1,GeneID:76044,GenBank:NP_598523.3,MGI:MGI:1923294;Name=NP_598523.3;gbkey=CDS;gene=Ncapg2;product=condensin-2 complex subunit G2;protein_id=NP_598523.3;tag=RefSeq Select;extra_copy_number=0
CM058252.1	Liftoff	CDS	116093212	116093352	.	+	.	ID=cds-NP_598523.3;Parent=rna-NM_133762.4;Dbxref=CCDS:CCDS26212.1,GeneID:76044,GenBank:NP_598523.3,MGI:MGI:1923294;Name=NP_598523.3;gbkey=CDS;gene=Ncapg2;product=condensin-2 complex subunit G2;protein_id=NP_598523.3;tag=RefSeq Select;extra_copy_number=0
CM058252.1	Liftoff	CDS	116093794	116093893	.	+	.	ID=cds-NP_598523.3;Parent=rna-NM_133762.4;Dbxref=CCDS:CCDS26212.1,GeneID:76044,GenBank:NP_598523.3,MGI:MGI:1923294;Name=NP_598523.3;gbkey=CDS;gene=Ncapg2;product=condensin-2 complex subunit G2;protein_id=NP_598523.3;tag=RefSeq Select;extra_copy_number=0
CM058252.1	Liftoff	CDS	116096189	116096376	.	+	.	ID=cds-NP_598523.3;Parent=rna-NM_133762.4;Dbxref=CCDS:CCDS26212.1,GeneID:76044,GenBank:NP_598523.3,MGI:MGI:1923294;Name=NP_598523.3;gbkey=CDS;gene=Ncapg2;product=condensin-2 complex subunit G2;protein_id=NP_598523.3;tag=RefSeq Select;extra_copy_number=0
CM058252.1	Liftoff	CDS	116097553	116097693	.	+	.	ID=cds-NP_598523.3;Parent=rna-NM_133762.4;Dbxref=CCDS:CCDS26212.1,GeneID:76044,GenBank:NP_598523.3,MGI:MGI:1923294;Name=NP_598523.3;gbkey=CDS;gene=Ncapg2;product=condensin-2 complex subunit G2;protein_id=NP_598523.3;tag=RefSeq Select;extra_copy_number=0
CM058252.1	Liftoff	CDS	116100909	116101012	.	+	.	ID=cds-NP_598523.3;Parent=rna-NM_133762.4;Dbxref=CCDS:CCDS26212.1,GeneID:76044,GenBank:NP_598523.3,MGI:MGI:1923294;Name=NP_598523.3;gbkey=CDS;gene=Ncapg2;product=condensin-2 complex subunit G2;protein_id=NP_598523.3;tag=RefSeq Select;extra_copy_number=0
CM058252.1	Liftoff	CDS	116103628	116103728	.	+	.	ID=cds-NP_598523.3;Parent=rna-NM_133762.4;Dbxref=CCDS:CCDS26212.1,GeneID:76044,GenBank:NP_598523.3,MGI:MGI:1923294;Name=NP_598523.3;gbkey=CDS;gene=Ncapg2;product=condensin-2 complex subunit G2;protein_id=NP_598523.3;tag=RefSeq Select;extra_copy_number=0
CM058252.1	Liftoff	CDS	116105519	116105618	.	+	.	ID=cds-NP_598523.3;Parent=rna-NM_133762.4;Dbxref=CCDS:CCDS26212.1,GeneID:76044,GenBank:NP_598523.3,MGI:MGI:1923294;Name=NP_598523.3;gbkey=CDS;gene=Ncapg2;product=condensin-2 complex subunit G2;protein_id=NP_598523.3;tag=RefSeq Select;extra_copy_number=0
CM058252.1	Liftoff	CDS	116113812	116113863	.	+	.	ID=cds-NP_598523.3;Parent=rna-NM_133762.4;Dbxref=CCDS:CCDS26212.1,GeneID:76044,GenBank:NP_598523.3,MGI:MGI:1923294;Name=NP_598523.3;gbkey=CDS;gene=Ncapg2;product=condensin-2 complex subunit G2;protein_id=NP_598523.3;tag=RefSeq Select;extra_copy_number=0
CM058252.1	Liftoff	gene	116130144	116130247	.	-	.	ID=gene-Gm25112;Dbxref=GeneID:115488034,MGI:MGI:5454889;Name=Gm25112;description=predicted gene%2C 25112;gbkey=Gene;gene=Gm25112;gene_biotype=snRNA;coverage=1.0;sequence_ID=1.0;extra_copy_number=0;copy_num_ID=gene-Gm25112_0
CM058252.1	Liftoff	snRNA	116130144	116130247	.	-	.	ID=rna-XR_004937827.1;Parent=gene-Gm25112;Dbxref=GeneID:115488034,RFAM:RF00026,GenBank:XR_004937827.1,MGI:MGI:5454889;Name=XR_004937827.1;gbkey=ncRNA;gene=Gm25112;inference=COORDINATES: profile:INFERNAL:1.1.1;product=U6 spliceosomal RNA;transcript_id=XR_004937827.1;extra_copy_number=0
CM058252.1	Liftoff	exon	116130144	116130247	.	-	.	ID=exon-XR_004937827.1-1;Parent=rna-XR_004937827.1;Dbxref=GeneID:115488034,RFAM:RF00026,GenBank:XR_004937827.1,MGI:MGI:5454889;gbkey=ncRNA;gene=Gm25112;inference=COORDINATES: profile:INFERNAL:1.1.1;product=U6 spliceosomal RNA;transcript_id=XR_004937827.1;extra_copy_number=0
CM058252.1	Liftoff	match	116131366	116131629	.	+	.	ID=b993eecb-7815-4b9a-bde9-ffb3245bf50e;Target=NG_001446.2 1 264 -;assembly_bases_aln=264;assembly_bases_seq=264;bit_score=492.353;blast_aligner=1;blast_score=264;common_component=0;e_value=3.95815e-137;filter_score=0;for_remapping=2;gap_count=0;hsp_percent_coverage=100;matchable_bases=264;matched_bases=264;num_ident=264;num_mismatch=0;pct_coverage=100;pct_coverage_hiqual=100;pct_identity_gap=100;pct_identity_gapopen_only=100;pct_identity_ungap=100;rank=1;weighted_identity=1;coverage=1.0;sequence_ID=1.0;extra_copy_number=0;copy_num_ID=b993eecb-7815-4b9a-bde9-ffb3245bf50e_0
CM058252.1	Liftoff	pseudogene	116131466	116131529	.	-	.	ID=gene-Rnu7-ps1;Dbxref=GeneID:19867,MGI:MGI:97993;Name=Rnu7-ps1;description=U7 small nuclear RNA%2C pseudogene 1;gbkey=Gene;gene=Rnu7-ps1;gene_biotype=pseudogene;gene_synonym=Gm27649;pseudo=true;coverage=1.0;sequence_ID=1.0;extra_copy_number=0;copy_num_ID=gene-Rnu7-ps1_0
CM058252.1	Liftoff	gene	116138952	116931447	.	+	.	ID=gene-Ptprn2;Dbxref=GeneID:19276,MGI:MGI:107418;Name=Ptprn2;description=protein tyrosine phosphatase%2C receptor type%2C N polypeptide 2;gbkey=Gene;gene=Ptprn2;gene_biotype=protein_coding;gene_synonym=4930425H11Rik,IA2beta,mKIAA0387,phogrin,Phol,PTP-NP;coverage=1.0;sequence_ID=1.0;valid_ORFs=2;extra_copy_number=0;copy_num_ID=gene-Ptprn2_0
CM058252.1	Liftoff	mRNA	116138952	116930781	.	+	.	ID=rna-XM_011244019.4;Parent=gene-Ptprn2;Dbxref=GeneID:19276,GenBank:XM_011244019.4,MGI:MGI:107418;Name=XM_011244019.4;gbkey=mRNA;gene=Ptprn2;model_evidence=Supporting evidence includes similarity to: 1 mRNA%2C 6 ESTs%2C 7 Proteins%2C 334 long SRA reads%2C and 100%25 coverage of the annotated genomic feature by RNAseq alignments%2C including 13 samples with support for all annotated introns;product=protein tyrosine phosphatase%2C receptor type%2C N polypeptide 2%2C transcript variant X1;transcript_id=XM_011244019.4;matches_ref_protein=True;valid_ORF=True;extra_copy_number=0
CM058252.1	Liftoff	exon	116138952	116139229	.	+	.	ID=exon-XM_011244019.4-1;Parent=rna-XM_011244019.4;Dbxref=GeneID:19276,GenBank:XM_011244019.4,MGI:MGI:107418;gbkey=mRNA;gene=Ptprn2;product=protein tyrosine phosphatase%2C receptor type%2C N polypeptide 2%2C transcript variant X1;transcript_id=XM_011244019.4;extra_copy_number=0
CM058252.1	Liftoff	exon	116233703	116233753	.	+	.	ID=exon-XM_011244019.4-2;Parent=rna-XM_011244019.4;Dbxref=GeneID:19276,GenBank:XM_011244019.4,MGI:MGI:107418;gbkey=mRNA;gene=Ptprn2;product=protein tyrosine phosphatase%2C receptor type%2C N polypeptide 2%2C transcript variant X1;transcript_id=XM_011244019.4;extra_copy_number=0
CM058252.1	Liftoff	exon	116477609	116477711	.	+	.	ID=exon-XM_011244019.4-3;Parent=rna-XM_011244019.4;Dbxref=GeneID:19276,GenBank:XM_011244019.4,MGI:MGI:107418;gbkey=mRNA;gene=Ptprn2;product=protein tyrosine phosphatase%2C receptor type%2C N polypeptide 2%2C transcript variant X1;transcript_id=XM_011244019.4;extra_copy_number=0
CM058252.1	Liftoff	exon	116494540	116494702	.	+	.	ID=exon-XM_011244019.4-4;Parent=rna-XM_011244019.4;Dbxref=GeneID:19276,GenBank:XM_011244019.4,MGI:MGI:107418;gbkey=mRNA;gene=Ptprn2;product=protein tyrosine phosphatase%2C receptor type%2C N polypeptide 2%2C transcript variant X1;transcript_id=XM_011244019.4;extra_copy_number=0
CM058252.1	Liftoff	exon	116512139	116512487	.	+	.	ID=exon-XM_011244019.4-5;Parent=rna-XM_011244019.4;Dbxref=GeneID:19276,GenBank:XM_011244019.4,MGI:MGI:107418;gbkey=mRNA;gene=Ptprn2;product=protein tyrosine phosphatase%2C receptor type%2C N polypeptide 2%2C transcript variant X1;transcript_id=XM_011244019.4;extra_copy_number=0
CM058252.1	Liftoff	exon	116525232	116525432	.	+	.	ID=exon-XM_011244019.4-6;Parent=rna-XM_011244019.4;Dbxref=GeneID:19276,GenBank:XM_011244019.4,MGI:MGI:107418;gbkey=mRNA;gene=Ptprn2;product=protein tyrosine phosphatase%2C receptor type%2C N polypeptide 2%2C transcript variant X1;transcript_id=XM_011244019.4;extra_copy_number=0
CM058252.1	Liftoff	exon	116526947	116526987	.	+	.	ID=exon-XM_011244019.4-7;Parent=rna-XM_011244019.4;Dbxref=GeneID:19276,GenBank:XM_011244019.4,MGI:MGI:107418;gbkey=mRNA;gene=Ptprn2;product=protein tyrosine phosphatase%2C receptor type%2C N polypeptide 2%2C transcript variant X1;transcript_id=XM_011244019.4;extra_copy_number=0
CM058252.1	Liftoff	exon	116529286	116529668	.	+	.	ID=exon-XM_011244019.4-8;Parent=rna-XM_011244019.4;Dbxref=GeneID:19276,GenBank:XM_011244019.4,MGI:MGI:107418;gbkey=mRNA;gene=Ptprn2;product=protein tyrosine phosphatase%2C receptor type%2C N polypeptide 2%2C transcript variant X1;transcript_id=XM_011244019.4;extra_copy_number=0
CM058252.1	Liftoff	exon	116542137	116542223	.	+	.	ID=exon-XM_011244019.4-9;Parent=rna-XM_011244019.4;Dbxref=GeneID:19276,GenBank:XM_011244019.4,MGI:MGI:107418;gbkey=mRNA;gene=Ptprn2;product=protein tyrosine phosphatase%2C receptor type%2C N polypeptide 2%2C transcript variant X1;transcript_id=XM_011244019.4;extra_copy_number=0
CM058252.1	Liftoff	exon	116554270	116554349	.	+	.	ID=exon-XM_011244019.4-10;Parent=rna-XM_011244019.4;Dbxref=GeneID:19276,GenBank:XM_011244019.4,MGI:MGI:107418;gbkey=mRNA;gene=Ptprn2;product=protein tyrosine phosphatase%2C receptor type%2C N polypeptide 2%2C transcript variant X1;transcript_id=XM_011244019.4;extra_copy_number=0
CM058252.1	Liftoff	exon	116676061	116676125	.	+	.	ID=exon-XM_011244019.4-11;Parent=rna-XM_011244019.4;Dbxref=GeneID:19276,GenBank:XM_011244019.4,MGI:MGI:107418;gbkey=mRNA;gene=Ptprn2;product=protein tyrosine phosphatase%2C receptor type%2C N polypeptide 2%2C transcript variant X1;transcript_id=XM_011244019.4;extra_copy_number=0
CM058252.1	Liftoff	exon	116814860	116815072	.	+	.	ID=exon-XM_011244019.4-12;Parent=rna-XM_011244019.4;Dbxref=GeneID:19276,GenBank:XM_011244019.4,MGI:MGI:107418;gbkey=mRNA;gene=Ptprn2;product=protein tyrosine phosphatase%2C receptor type%2C N polypeptide 2%2C transcript variant X1;transcript_id=XM_011244019.4;extra_copy_number=0
CM058252.1	Liftoff	exon	116837847	116838041	.	+	.	ID=exon-XM_011244019.4-13;Parent=rna-XM_011244019.4;Dbxref=GeneID:19276,GenBank:XM_011244019.4,MGI:MGI:107418;gbkey=mRNA;gene=Ptprn2;product=protein tyrosine phosphatase%2C receptor type%2C N polypeptide 2%2C transcript variant X1;transcript_id=XM_011244019.4;extra_copy_number=0
CM058252.1	Liftoff	exon	116865125	116865272	.	+	.	ID=exon-XM_011244019.4-14;Parent=rna-XM_011244019.4;Dbxref=GeneID:19276,GenBank:XM_011244019.4,MGI:MGI:107418;gbkey=mRNA;gene=Ptprn2;product=protein tyrosine phosphatase%2C receptor type%2C N polypeptide 2%2C transcript variant X1;transcript_id=XM_011244019.4;extra_copy_number=0
CM058252.1	Liftoff	exon	116880407	116880480	.	+	.	ID=exon-XM_011244019.4-15;Parent=rna-XM_011244019.4;Dbxref=GeneID:19276,GenBank:XM_011244019.4,MGI:MGI:107418;gbkey=mRNA;gene=Ptprn2;product=protein tyrosine phosphatase%2C receptor type%2C N polypeptide 2%2C transcript variant X1;transcript_id=XM_011244019.4;extra_copy_number=0
CM058252.1	Liftoff	exon	116886546	116886623	.	+	.	ID=exon-XM_011244019.4-16;Parent=rna-XM_011244019.4;Dbxref=GeneID:19276,GenBank:XM_011244019.4,MGI:MGI:107418;gbkey=mRNA;gene=Ptprn2;product=protein tyrosine phosphatase%2C receptor type%2C N polypeptide 2%2C transcript variant X1;transcript_id=XM_011244019.4;extra_copy_number=0
CM058252.1	Liftoff	exon	116900921	116901040	.	+	.	ID=exon-XM_011244019.4-17;Parent=rna-XM_011244019.4;Dbxref=GeneID:19276,GenBank:XM_011244019.4,MGI:MGI:107418;gbkey=mRNA;gene=Ptprn2;product=protein tyrosine phosphatase%2C receptor type%2C N polypeptide 2%2C transcript variant X1;transcript_id=XM_011244019.4;extra_copy_number=0
CM058252.1	Liftoff	exon	116901798	116901964	.	+	.	ID=exon-XM_011244019.4-18;Parent=rna-XM_011244019.4;Dbxref=GeneID:19276,GenBank:XM_011244019.4,MGI:MGI:107418;gbkey=mRNA;gene=Ptprn2;product=protein tyrosine phosphatase%2C receptor type%2C N polypeptide 2%2C transcript variant X1;transcript_id=XM_011244019.4;extra_copy_number=0
CM058252.1	Liftoff	exon	116906867	116906920	.	+	.	ID=exon-XM_011244019.4-19;Parent=rna-XM_011244019.4;Dbxref=GeneID:19276,GenBank:XM_011244019.4,MGI:MGI:107418;gbkey=mRNA;gene=Ptprn2;product=protein tyrosine phosphatase%2C receptor type%2C N polypeptide 2%2C transcript variant X1;transcript_id=XM_011244019.4;extra_copy_number=0
CM058252.1	Liftoff	exon	116908810	116908874	.	+	.	ID=exon-XM_011244019.4-20;Parent=rna-XM_011244019.4;Dbxref=GeneID:19276,GenBank:XM_011244019.4,MGI:MGI:107418;gbkey=mRNA;gene=Ptprn2;product=protein tyrosine phosphatase%2C receptor type%2C N polypeptide 2%2C transcript variant X1;transcript_id=XM_011244019.4;extra_copy_number=0
CM058252.1	Liftoff	exon	116922857	116922930	.	+	.	ID=exon-XM_011244019.4-21;Parent=rna-XM_011244019.4;Dbxref=GeneID:19276,GenBank:XM_011244019.4,MGI:MGI:107418;gbkey=mRNA;gene=Ptprn2;product=protein tyrosine phosphatase%2C receptor type%2C N polypeptide 2%2C transcript variant X1;transcript_id=XM_011244019.4;extra_copy_number=0
CM058252.1	Liftoff	exon	116929839	116930781	.	+	.	ID=exon-XM_011244019.4-22;Parent=rna-XM_011244019.4;Dbxref=GeneID:19276,GenBank:XM_011244019.4,MGI:MGI:107418;gbkey=mRNA;gene=Ptprn2;product=protein tyrosine phosphatase%2C receptor type%2C N polypeptide 2%2C transcript variant X1;transcript_id=XM_011244019.4;extra_copy_number=0
CM058252.1	Liftoff	CDS	116139121	116139229	.	+	.	ID=cds-XP_011242321.1;Parent=rna-XM_011244019.4;Dbxref=GeneID:19276,GenBank:XP_011242321.1,MGI:MGI:107418;Name=XP_011242321.1;gbkey=CDS;gene=Ptprn2;product=receptor-type tyrosine-protein phosphatase N2 isoform X1;protein_id=XP_011242321.1;extra_copy_number=0
CM058252.1	Liftoff	CDS	116233703	116233753	.	+	.	ID=cds-XP_011242321.1;Parent=rna-XM_011244019.4;Dbxref=GeneID:19276,GenBank:XP_011242321.1,MGI:MGI:107418;Name=XP_011242321.1;gbkey=CDS;gene=Ptprn2;product=receptor-type tyrosine-protein phosphatase N2 isoform X1;protein_id=XP_011242321.1;extra_copy_number=0
CM058252.1	Liftoff	CDS	116477609	116477711	.	+	.	ID=cds-XP_011242321.1;Parent=rna-XM_011244019.4;Dbxref=GeneID:19276,GenBank:XP_011242321.1,MGI:MGI:107418;Name=XP_011242321.1;gbkey=CDS;gene=Ptprn2;product=receptor-type tyrosine-protein phosphatase N2 isoform X1;protein_id=XP_011242321.1;extra_copy_number=0
CM058252.1	Liftoff	CDS	116494540	116494702	.	+	.	ID=cds-XP_011242321.1;Parent=rna-XM_011244019.4;Dbxref=GeneID:19276,GenBank:XP_011242321.1,MGI:MGI:107418;Name=XP_011242321.1;gbkey=CDS;gene=Ptprn2;product=receptor-type tyrosine-protein phosphatase N2 isoform X1;protein_id=XP_011242321.1;extra_copy_number=0
CM058252.1	Liftoff	CDS	116512139	116512487	.	+	.	ID=cds-XP_011242321.1;Parent=rna-XM_011244019.4;Dbxref=GeneID:19276,GenBank:XP_011242321.1,MGI:MGI:107418;Name=XP_011242321.1;gbkey=CDS;gene=Ptprn2;product=receptor-type tyrosine-protein phosphatase N2 isoform X1;protein_id=XP_011242321.1;extra_copy_number=0
CM058252.1	Liftoff	CDS	116525232	116525432	.	+	.	ID=cds-XP_011242321.1;Parent=rna-XM_011244019.4;Dbxref=GeneID:19276,GenBank:XP_011242321.1,MGI:MGI:107418;Name=XP_011242321.1;gbkey=CDS;gene=Ptprn2;product=receptor-type tyrosine-protein phosphatase N2 isoform X1;protein_id=XP_011242321.1;extra_copy_number=0
CM058252.1	Liftoff	CDS	116526947	116526987	.	+	.	ID=cds-XP_011242321.1;Parent=rna-XM_011244019.4;Dbxref=GeneID:19276,GenBank:XP_011242321.1,MGI:MGI:107418;Name=XP_011242321.1;gbkey=CDS;gene=Ptprn2;product=receptor-type tyrosine-protein phosphatase N2 isoform X1;protein_id=XP_011242321.1;extra_copy_number=0
CM058252.1	Liftoff	CDS	116529286	116529668	.	+	.	ID=cds-XP_011242321.1;Parent=rna-XM_011244019.4;Dbxref=GeneID:19276,GenBank:XP_011242321.1,MGI:MGI:107418;Name=XP_011242321.1;gbkey=CDS;gene=Ptprn2;product=receptor-type tyrosine-protein phosphatase N2 isoform X1;protein_id=XP_011242321.1;extra_copy_number=0
CM058252.1	Liftoff	CDS	116542137	116542223	.	+	.	ID=cds-XP_011242321.1;Parent=rna-XM_011244019.4;Dbxref=GeneID:19276,GenBank:XP_011242321.1,MGI:MGI:107418;Name=XP_011242321.1;gbkey=CDS;gene=Ptprn2;product=receptor-type tyrosine-protein phosphatase N2 isoform X1;protein_id=XP_011242321.1;extra_copy_number=0
CM058252.1	Liftoff	CDS	116554270	116554349	.	+	.	ID=cds-XP_011242321.1;Parent=rna-XM_011244019.4;Dbxref=GeneID:19276,GenBank:XP_011242321.1,MGI:MGI:107418;Name=XP_011242321.1;gbkey=CDS;gene=Ptprn2;product=receptor-type tyrosine-protein phosphatase N2 isoform X1;protein_id=XP_011242321.1;extra_copy_number=0
CM058252.1	Liftoff	CDS	116676061	116676125	.	+	.	ID=cds-XP_011242321.1;Parent=rna-XM_011244019.4;Dbxref=GeneID:19276,GenBank:XP_011242321.1,MGI:MGI:107418;Name=XP_011242321.1;gbkey=CDS;gene=Ptprn2;product=receptor-type tyrosine-protein phosphatase N2 isoform X1;protein_id=XP_011242321.1;extra_copy_number=0
CM058252.1	Liftoff	CDS	116814860	116815072	.	+	.	ID=cds-XP_011242321.1;Parent=rna-XM_011244019.4;Dbxref=GeneID:19276,GenBank:XP_011242321.1,MGI:MGI:107418;Name=XP_011242321.1;gbkey=CDS;gene=Ptprn2;product=receptor-type tyrosine-protein phosphatase N2 isoform X1;protein_id=XP_011242321.1;extra_copy_number=0
CM058252.1	Liftoff	CDS	116837847	116838041	.	+	.	ID=cds-XP_011242321.1;Parent=rna-XM_011244019.4;Dbxref=GeneID:19276,GenBank:XP_011242321.1,MGI:MGI:107418;Name=XP_011242321.1;gbkey=CDS;gene=Ptprn2;product=receptor-type tyrosine-protein phosphatase N2 isoform X1;protein_id=XP_011242321.1;extra_copy_number=0
CM058252.1	Liftoff	CDS	116865125	116865272	.	+	.	ID=cds-XP_011242321.1;Parent=rna-XM_011244019.4;Dbxref=GeneID:19276,GenBank:XP_011242321.1,MGI:MGI:107418;Name=XP_011242321.1;gbkey=CDS;gene=Ptprn2;product=receptor-type tyrosine-protein phosphatase N2 isoform X1;protein_id=XP_011242321.1;extra_copy_number=0
CM058252.1	Liftoff	CDS	116880407	116880480	.	+	.	ID=cds-XP_011242321.1;Parent=rna-XM_011244019.4;Dbxref=GeneID:19276,GenBank:XP_011242321.1,MGI:MGI:107418;Name=XP_011242321.1;gbkey=CDS;gene=Ptprn2;product=receptor-type tyrosine-protein phosphatase N2 isoform X1;protein_id=XP_011242321.1;extra_copy_number=0
CM058252.1	Liftoff	CDS	116886546	116886623	.	+	.	ID=cds-XP_011242321.1;Parent=rna-XM_011244019.4;Dbxref=GeneID:19276,GenBank:XP_011242321.1,MGI:MGI:107418;Name=XP_011242321.1;gbkey=CDS;gene=Ptprn2;product=receptor-type tyrosine-protein phosphatase N2 isoform X1;protein_id=XP_011242321.1;extra_copy_number=0
CM058252.1	Liftoff	CDS	116900921	116901040	.	+	.	ID=cds-XP_011242321.1;Parent=rna-XM_011244019.4;Dbxref=GeneID:19276,GenBank:XP_011242321.1,MGI:MGI:107418;Name=XP_011242321.1;gbkey=CDS;gene=Ptprn2;product=receptor-type tyrosine-protein phosphatase N2 isoform X1;protein_id=XP_011242321.1;extra_copy_number=0
CM058252.1	Liftoff	CDS	116901798	116901964	.	+	.	ID=cds-XP_011242321.1;Parent=rna-XM_011244019.4;Dbxref=GeneID:19276,GenBank:XP_011242321.1,MGI:MGI:107418;Name=XP_011242321.1;gbkey=CDS;gene=Ptprn2;product=receptor-type tyrosine-protein phosphatase N2 isoform X1;protein_id=XP_011242321.1;extra_copy_number=0
CM058252.1	Liftoff	CDS	116906867	116906920	.	+	.	ID=cds-XP_011242321.1;Parent=rna-XM_011244019.4;Dbxref=GeneID:19276,GenBank:XP_011242321.1,MGI:MGI:107418;Name=XP_011242321.1;gbkey=CDS;gene=Ptprn2;product=receptor-type tyrosine-protein phosphatase N2 isoform X1;protein_id=XP_011242321.1;extra_copy_number=0
CM058252.1	Liftoff	CDS	116908810	116908874	.	+	.	ID=cds-XP_011242321.1;Parent=rna-XM_011244019.4;Dbxref=GeneID:19276,GenBank:XP_011242321.1,MGI:MGI:107418;Name=XP_011242321.1;gbkey=CDS;gene=Ptprn2;product=receptor-type tyrosine-protein phosphatase N2 isoform X1;protein_id=XP_011242321.1;extra_copy_number=0
CM058252.1	Liftoff	CDS	116922857	116922930	.	+	.	ID=cds-XP_011242321.1;Parent=rna-XM_011244019.4;Dbxref=GeneID:19276,GenBank:XP_011242321.1,MGI:MGI:107418;Name=XP_011242321.1;gbkey=CDS;gene=Ptprn2;product=receptor-type tyrosine-protein phosphatase N2 isoform X1;protein_id=XP_011242321.1;extra_copy_number=0
CM058252.1	Liftoff	CDS	116929839	116929910	.	+	.	ID=cds-XP_011242321.1;Parent=rna-XM_011244019.4;Dbxref=GeneID:19276,GenBank:XP_011242321.1,MGI:MGI:107418;Name=XP_011242321.1;gbkey=CDS;gene=Ptprn2;product=receptor-type tyrosine-protein phosphatase N2 isoform X1;protein_id=XP_011242321.1;extra_copy_number=0
CM058252.1	Liftoff	mRNA	116138976	116931447	.	+	.	ID=rna-NM_011215.2;Parent=gene-Ptprn2;Dbxref=GeneID:19276,GenBank:NM_011215.2,MGI:MGI:107418;Name=NM_011215.2;gbkey=mRNA;gene=Ptprn2;product=protein tyrosine phosphatase%2C receptor type%2C N polypeptide 2;tag=RefSeq Select;transcript_id=NM_011215.2;matches_ref_protein=True;valid_ORF=True;extra_copy_number=0
CM058252.1	Liftoff	exon	116138976	116139229	.	+	.	ID=exon-NM_011215.2-1;Parent=rna-NM_011215.2;Dbxref=GeneID:19276,GenBank:NM_011215.2,MGI:MGI:107418;gbkey=mRNA;gene=Ptprn2;product=protein tyrosine phosphatase%2C receptor type%2C N polypeptide 2;tag=RefSeq Select;transcript_id=NM_011215.2;extra_copy_number=0
CM058252.1	Liftoff	exon	116233703	116233753	.	+	.	ID=exon-NM_011215.2-2;Parent=rna-NM_011215.2;Dbxref=GeneID:19276,GenBank:NM_011215.2,MGI:MGI:107418;gbkey=mRNA;gene=Ptprn2;product=protein tyrosine phosphatase%2C receptor type%2C N polypeptide 2;tag=RefSeq Select;transcript_id=NM_011215.2;extra_copy_number=0
CM058252.1	Liftoff	exon	116375380	116375493	.	+	.	ID=exon-NM_011215.2-3;Parent=rna-NM_011215.2;Dbxref=GeneID:19276,GenBank:NM_011215.2,MGI:MGI:107418;gbkey=mRNA;gene=Ptprn2;product=protein tyrosine phosphatase%2C receptor type%2C N polypeptide 2;tag=RefSeq Select;transcript_id=NM_011215.2;extra_copy_number=0
CM058252.1	Liftoff	exon	116477609	116477711	.	+	.	ID=exon-NM_011215.2-4;Parent=rna-NM_011215.2;Dbxref=GeneID:19276,GenBank:NM_011215.2,MGI:MGI:107418;gbkey=mRNA;gene=Ptprn2;product=protein tyrosine phosphatase%2C receptor type%2C N polypeptide 2;tag=RefSeq Select;transcript_id=NM_011215.2;extra_copy_number=0
CM058252.1	Liftoff	exon	116494540	116494702	.	+	.	ID=exon-NM_011215.2-5;Parent=rna-NM_011215.2;Dbxref=GeneID:19276,GenBank:NM_011215.2,MGI:MGI:107418;gbkey=mRNA;gene=Ptprn2;product=protein tyrosine phosphatase%2C receptor type%2C N polypeptide 2;tag=RefSeq Select;transcript_id=NM_011215.2;extra_copy_number=0
CM058252.1	Liftoff	exon	116512139	116512487	.	+	.	ID=exon-NM_011215.2-6;Parent=rna-NM_011215.2;Dbxref=GeneID:19276,GenBank:NM_011215.2,MGI:MGI:107418;gbkey=mRNA;gene=Ptprn2;product=protein tyrosine phosphatase%2C receptor type%2C N polypeptide 2;tag=RefSeq Select;transcript_id=NM_011215.2;extra_copy_number=0
CM058252.1	Liftoff	exon	116525232	116525432	.	+	.	ID=exon-NM_011215.2-7;Parent=rna-NM_011215.2;Dbxref=GeneID:19276,GenBank:NM_011215.2,MGI:MGI:107418;gbkey=mRNA;gene=Ptprn2;product=protein tyrosine phosphatase%2C receptor type%2C N polypeptide 2;tag=RefSeq Select;transcript_id=NM_011215.2;extra_copy_number=0
CM058252.1	Liftoff	exon	116526947	116526987	.	+	.	ID=exon-NM_011215.2-8;Parent=rna-NM_011215.2;Dbxref=GeneID:19276,GenBank:NM_011215.2,MGI:MGI:107418;gbkey=mRNA;gene=Ptprn2;product=protein tyrosine phosphatase%2C receptor type%2C N polypeptide 2;tag=RefSeq Select;transcript_id=NM_011215.2;extra_copy_number=0
CM058252.1	Liftoff	exon	116529286	116529668	.	+	.	ID=exon-NM_011215.2-9;Parent=rna-NM_011215.2;Dbxref=GeneID:19276,GenBank:NM_011215.2,MGI:MGI:107418;gbkey=mRNA;gene=Ptprn2;product=protein tyrosine phosphatase%2C receptor type%2C N polypeptide 2;tag=RefSeq Select;transcript_id=NM_011215.2;extra_copy_number=0
CM058252.1	Liftoff	exon	116542137	116542223	.	+	.	ID=exon-NM_011215.2-10;Parent=rna-NM_011215.2;Dbxref=GeneID:19276,GenBank:NM_011215.2,MGI:MGI:107418;gbkey=mRNA;gene=Ptprn2;product=protein tyrosine phosphatase%2C receptor type%2C N polypeptide 2;tag=RefSeq Select;transcript_id=NM_011215.2;extra_copy_number=0
CM058252.1	Liftoff	exon	116554270	116554349	.	+	.	ID=exon-NM_011215.2-11;Parent=rna-NM_011215.2;Dbxref=GeneID:19276,GenBank:NM_011215.2,MGI:MGI:107418;gbkey=mRNA;gene=Ptprn2;product=protein tyrosine phosphatase%2C receptor type%2C N polypeptide 2;tag=RefSeq Select;transcript_id=NM_011215.2;extra_copy_number=0
CM058252.1	Liftoff	exon	116676061	116676125	.	+	.	ID=exon-NM_011215.2-12;Parent=rna-NM_011215.2;Dbxref=GeneID:19276,GenBank:NM_011215.2,MGI:MGI:107418;gbkey=mRNA;gene=Ptprn2;product=protein tyrosine phosphatase%2C receptor type%2C N polypeptide 2;tag=RefSeq Select;transcript_id=NM_011215.2;extra_copy_number=0
CM058252.1	Liftoff	exon	116814860	116815072	.	+	.	ID=exon-NM_011215.2-13;Parent=rna-NM_011215.2;Dbxref=GeneID:19276,GenBank:NM_011215.2,MGI:MGI:107418;gbkey=mRNA;gene=Ptprn2;product=protein tyrosine phosphatase%2C receptor type%2C N polypeptide 2;tag=RefSeq Select;transcript_id=NM_011215.2;extra_copy_number=0
CM058252.1	Liftoff	exon	116837847	116838041	.	+	.	ID=exon-NM_011215.2-14;Parent=rna-NM_011215.2;Dbxref=GeneID:19276,GenBank:NM_011215.2,MGI:MGI:107418;gbkey=mRNA;gene=Ptprn2;product=protein tyrosine phosphatase%2C receptor type%2C N polypeptide 2;tag=RefSeq Select;transcript_id=NM_011215.2;extra_copy_number=0
CM058252.1	Liftoff	exon	116865125	116865272	.	+	.	ID=exon-NM_011215.2-15;Parent=rna-NM_011215.2;Dbxref=GeneID:19276,GenBank:NM_011215.2,MGI:MGI:107418;gbkey=mRNA;gene=Ptprn2;product=protein tyrosine phosphatase%2C receptor type%2C N polypeptide 2;tag=RefSeq Select;transcript_id=NM_011215.2;extra_copy_number=0
CM058252.1	Liftoff	exon	116880407	116880480	.	+	.	ID=exon-NM_011215.2-16;Parent=rna-NM_011215.2;Dbxref=GeneID:19276,GenBank:NM_011215.2,MGI:MGI:107418;gbkey=mRNA;gene=Ptprn2;product=protein tyrosine phosphatase%2C receptor type%2C N polypeptide 2;tag=RefSeq Select;transcript_id=NM_011215.2;extra_copy_number=0
CM058252.1	Liftoff	exon	116886546	116886623	.	+	.	ID=exon-NM_011215.2-17;Parent=rna-NM_011215.2;Dbxref=GeneID:19276,GenBank:NM_011215.2,MGI:MGI:107418;gbkey=mRNA;gene=Ptprn2;product=protein tyrosine phosphatase%2C receptor type%2C N polypeptide 2;tag=RefSeq Select;transcript_id=NM_011215.2;extra_copy_number=0
CM058252.1	Liftoff	exon	116900921	116901040	.	+	.	ID=exon-NM_011215.2-18;Parent=rna-NM_011215.2;Dbxref=GeneID:19276,GenBank:NM_011215.2,MGI:MGI:107418;gbkey=mRNA;gene=Ptprn2;product=protein tyrosine phosphatase%2C receptor type%2C N polypeptide 2;tag=RefSeq Select;transcript_id=NM_011215.2;extra_copy_number=0
CM058252.1	Liftoff	exon	116901798	116901964	.	+	.	ID=exon-NM_011215.2-19;Parent=rna-NM_011215.2;Dbxref=GeneID:19276,GenBank:NM_011215.2,MGI:MGI:107418;gbkey=mRNA;gene=Ptprn2;product=protein tyrosine phosphatase%2C receptor type%2C N polypeptide 2;tag=RefSeq Select;transcript_id=NM_011215.2;extra_copy_number=0
CM058252.1	Liftoff	exon	116906867	116906920	.	+	.	ID=exon-NM_011215.2-20;Parent=rna-NM_011215.2;Dbxref=GeneID:19276,GenBank:NM_011215.2,MGI:MGI:107418;gbkey=mRNA;gene=Ptprn2;product=protein tyrosine phosphatase%2C receptor type%2C N polypeptide 2;tag=RefSeq Select;transcript_id=NM_011215.2;extra_copy_number=0
CM058252.1	Liftoff	exon	116908810	116908874	.	+	.	ID=exon-NM_011215.2-21;Parent=rna-NM_011215.2;Dbxref=GeneID:19276,GenBank:NM_011215.2,MGI:MGI:107418;gbkey=mRNA;gene=Ptprn2;product=protein tyrosine phosphatase%2C receptor type%2C N polypeptide 2;tag=RefSeq Select;transcript_id=NM_011215.2;extra_copy_number=0
CM058252.1	Liftoff	exon	116922857	116922930	.	+	.	ID=exon-NM_011215.2-22;Parent=rna-NM_011215.2;Dbxref=GeneID:19276,GenBank:NM_011215.2,MGI:MGI:107418;gbkey=mRNA;gene=Ptprn2;product=protein tyrosine phosphatase%2C receptor type%2C N polypeptide 2;tag=RefSeq Select;transcript_id=NM_011215.2;extra_copy_number=0
CM058252.1	Liftoff	exon	116929839	116931447	.	+	.	ID=exon-NM_011215.2-23;Parent=rna-NM_011215.2;Dbxref=GeneID:19276,GenBank:NM_011215.2,MGI:MGI:107418;gbkey=mRNA;gene=Ptprn2;product=protein tyrosine phosphatase%2C receptor type%2C N polypeptide 2;tag=RefSeq Select;transcript_id=NM_011215.2;extra_copy_number=0
CM058252.1	Liftoff	CDS	116139121	116139229	.	+	.	ID=cds-NP_035345.2;Parent=rna-NM_011215.2;Dbxref=CCDS:CCDS36576.1,GeneID:19276,GenBank:NP_035345.2,MGI:MGI:107418;Name=NP_035345.2;gbkey=CDS;gene=Ptprn2;product=receptor-type tyrosine-protein phosphatase N2 precursor;protein_id=NP_035345.2;tag=RefSeq Select;extra_copy_number=0
CM058252.1	Liftoff	CDS	116233703	116233753	.	+	.	ID=cds-NP_035345.2;Parent=rna-NM_011215.2;Dbxref=CCDS:CCDS36576.1,GeneID:19276,GenBank:NP_035345.2,MGI:MGI:107418;Name=NP_035345.2;gbkey=CDS;gene=Ptprn2;product=receptor-type tyrosine-protein phosphatase N2 precursor;protein_id=NP_035345.2;tag=RefSeq Select;extra_copy_number=0
CM058252.1	Liftoff	CDS	116375380	116375493	.	+	.	ID=cds-NP_035345.2;Parent=rna-NM_011215.2;Dbxref=CCDS:CCDS36576.1,GeneID:19276,GenBank:NP_035345.2,MGI:MGI:107418;Name=NP_035345.2;gbkey=CDS;gene=Ptprn2;product=receptor-type tyrosine-protein phosphatase N2 precursor;protein_id=NP_035345.2;tag=RefSeq Select;extra_copy_number=0
CM058252.1	Liftoff	CDS	116477609	116477711	.	+	.	ID=cds-NP_035345.2;Parent=rna-NM_011215.2;Dbxref=CCDS:CCDS36576.1,GeneID:19276,GenBank:NP_035345.2,MGI:MGI:107418;Name=NP_035345.2;gbkey=CDS;gene=Ptprn2;product=receptor-type tyrosine-protein phosphatase N2 precursor;protein_id=NP_035345.2;tag=RefSeq Select;extra_copy_number=0
CM058252.1	Liftoff	CDS	116494540	116494702	.	+	.	ID=cds-NP_035345.2;Parent=rna-NM_011215.2;Dbxref=CCDS:CCDS36576.1,GeneID:19276,GenBank:NP_035345.2,MGI:MGI:107418;Name=NP_035345.2;gbkey=CDS;gene=Ptprn2;product=receptor-type tyrosine-protein phosphatase N2 precursor;protein_id=NP_035345.2;tag=RefSeq Select;extra_copy_number=0
CM058252.1	Liftoff	CDS	116512139	116512487	.	+	.	ID=cds-NP_035345.2;Parent=rna-NM_011215.2;Dbxref=CCDS:CCDS36576.1,GeneID:19276,GenBank:NP_035345.2,MGI:MGI:107418;Name=NP_035345.2;gbkey=CDS;gene=Ptprn2;product=receptor-type tyrosine-protein phosphatase N2 precursor;protein_id=NP_035345.2;tag=RefSeq Select;extra_copy_number=0
CM058252.1	Liftoff	CDS	116525232	116525432	.	+	.	ID=cds-NP_035345.2;Parent=rna-NM_011215.2;Dbxref=CCDS:CCDS36576.1,GeneID:19276,GenBank:NP_035345.2,MGI:MGI:107418;Name=NP_035345.2;gbkey=CDS;gene=Ptprn2;product=receptor-type tyrosine-protein phosphatase N2 precursor;protein_id=NP_035345.2;tag=RefSeq Select;extra_copy_number=0
CM058252.1	Liftoff	CDS	116526947	116526987	.	+	.	ID=cds-NP_035345.2;Parent=rna-NM_011215.2;Dbxref=CCDS:CCDS36576.1,GeneID:19276,GenBank:NP_035345.2,MGI:MGI:107418;Name=NP_035345.2;gbkey=CDS;gene=Ptprn2;product=receptor-type tyrosine-protein phosphatase N2 precursor;protein_id=NP_035345.2;tag=RefSeq Select;extra_copy_number=0
CM058252.1	Liftoff	CDS	116529286	116529668	.	+	.	ID=cds-NP_035345.2;Parent=rna-NM_011215.2;Dbxref=CCDS:CCDS36576.1,GeneID:19276,GenBank:NP_035345.2,MGI:MGI:107418;Name=NP_035345.2;gbkey=CDS;gene=Ptprn2;product=receptor-type tyrosine-protein phosphatase N2 precursor;protein_id=NP_035345.2;tag=RefSeq Select;extra_copy_number=0
CM058252.1	Liftoff	CDS	116542137	116542223	.	+	.	ID=cds-NP_035345.2;Parent=rna-NM_011215.2;Dbxref=CCDS:CCDS36576.1,GeneID:19276,GenBank:NP_035345.2,MGI:MGI:107418;Name=NP_035345.2;gbkey=CDS;gene=Ptprn2;product=receptor-type tyrosine-protein phosphatase N2 precursor;protein_id=NP_035345.2;tag=RefSeq Select;extra_copy_number=0
CM058252.1	Liftoff	CDS	116554270	116554349	.	+	.	ID=cds-NP_035345.2;Parent=rna-NM_011215.2;Dbxref=CCDS:CCDS36576.1,GeneID:19276,GenBank:NP_035345.2,MGI:MGI:107418;Name=NP_035345.2;gbkey=CDS;gene=Ptprn2;product=receptor-type tyrosine-protein phosphatase N2 precursor;protein_id=NP_035345.2;tag=RefSeq Select;extra_copy_number=0
CM058252.1	Liftoff	CDS	116676061	116676125	.	+	.	ID=cds-NP_035345.2;Parent=rna-NM_011215.2;Dbxref=CCDS:CCDS36576.1,GeneID:19276,GenBank:NP_035345.2,MGI:MGI:107418;Name=NP_035345.2;gbkey=CDS;gene=Ptprn2;product=receptor-type tyrosine-protein phosphatase N2 precursor;protein_id=NP_035345.2;tag=RefSeq Select;extra_copy_number=0
CM058252.1	Liftoff	CDS	116814860	116815072	.	+	.	ID=cds-NP_035345.2;Parent=rna-NM_011215.2;Dbxref=CCDS:CCDS36576.1,GeneID:19276,GenBank:NP_035345.2,MGI:MGI:107418;Name=NP_035345.2;gbkey=CDS;gene=Ptprn2;product=receptor-type tyrosine-protein phosphatase N2 precursor;protein_id=NP_035345.2;tag=RefSeq Select;extra_copy_number=0
CM058252.1	Liftoff	CDS	116837847	116838041	.	+	.	ID=cds-NP_035345.2;Parent=rna-NM_011215.2;Dbxref=CCDS:CCDS36576.1,GeneID:19276,GenBank:NP_035345.2,MGI:MGI:107418;Name=NP_035345.2;gbkey=CDS;gene=Ptprn2;product=receptor-type tyrosine-protein phosphatase N2 precursor;protein_id=NP_035345.2;tag=RefSeq Select;extra_copy_number=0
CM058252.1	Liftoff	CDS	116865125	116865272	.	+	.	ID=cds-NP_035345.2;Parent=rna-NM_011215.2;Dbxref=CCDS:CCDS36576.1,GeneID:19276,GenBank:NP_035345.2,MGI:MGI:107418;Name=NP_035345.2;gbkey=CDS;gene=Ptprn2;product=receptor-type tyrosine-protein phosphatase N2 precursor;protein_id=NP_035345.2;tag=RefSeq Select;extra_copy_number=0
CM058252.1	Liftoff	CDS	116880407	116880480	.	+	.	ID=cds-NP_035345.2;Parent=rna-NM_011215.2;Dbxref=CCDS:CCDS36576.1,GeneID:19276,GenBank:NP_035345.2,MGI:MGI:107418;Name=NP_035345.2;gbkey=CDS;gene=Ptprn2;product=receptor-type tyrosine-protein phosphatase N2 precursor;protein_id=NP_035345.2;tag=RefSeq Select;extra_copy_number=0
CM058252.1	Liftoff	CDS	116886546	116886623	.	+	.	ID=cds-NP_035345.2;Parent=rna-NM_011215.2;Dbxref=CCDS:CCDS36576.1,GeneID:19276,GenBank:NP_035345.2,MGI:MGI:107418;Name=NP_035345.2;gbkey=CDS;gene=Ptprn2;product=receptor-type tyrosine-protein phosphatase N2 precursor;protein_id=NP_035345.2;tag=RefSeq Select;extra_copy_number=0
CM058252.1	Liftoff	CDS	116900921	116901040	.	+	.	ID=cds-NP_035345.2;Parent=rna-NM_011215.2;Dbxref=CCDS:CCDS36576.1,GeneID:19276,GenBank:NP_035345.2,MGI:MGI:107418;Name=NP_035345.2;gbkey=CDS;gene=Ptprn2;product=receptor-type tyrosine-protein phosphatase N2 precursor;protein_id=NP_035345.2;tag=RefSeq Select;extra_copy_number=0
CM058252.1	Liftoff	CDS	116901798	116901964	.	+	.	ID=cds-NP_035345.2;Parent=rna-NM_011215.2;Dbxref=CCDS:CCDS36576.1,GeneID:19276,GenBank:NP_035345.2,MGI:MGI:107418;Name=NP_035345.2;gbkey=CDS;gene=Ptprn2;product=receptor-type tyrosine-protein phosphatase N2 precursor;protein_id=NP_035345.2;tag=RefSeq Select;extra_copy_number=0
CM058252.1	Liftoff	CDS	116906867	116906920	.	+	.	ID=cds-NP_035345.2;Parent=rna-NM_011215.2;Dbxref=CCDS:CCDS36576.1,GeneID:19276,GenBank:NP_035345.2,MGI:MGI:107418;Name=NP_035345.2;gbkey=CDS;gene=Ptprn2;product=receptor-type tyrosine-protein phosphatase N2 precursor;protein_id=NP_035345.2;tag=RefSeq Select;extra_copy_number=0
CM058252.1	Liftoff	CDS	116908810	116908874	.	+	.	ID=cds-NP_035345.2;Parent=rna-NM_011215.2;Dbxref=CCDS:CCDS36576.1,GeneID:19276,GenBank:NP_035345.2,MGI:MGI:107418;Name=NP_035345.2;gbkey=CDS;gene=Ptprn2;product=receptor-type tyrosine-protein phosphatase N2 precursor;protein_id=NP_035345.2;tag=RefSeq Select;extra_copy_number=0
CM058252.1	Liftoff	CDS	116922857	116922930	.	+	.	ID=cds-NP_035345.2;Parent=rna-NM_011215.2;Dbxref=CCDS:CCDS36576.1,GeneID:19276,GenBank:NP_035345.2,MGI:MGI:107418;Name=NP_035345.2;gbkey=CDS;gene=Ptprn2;product=receptor-type tyrosine-protein phosphatase N2 precursor;protein_id=NP_035345.2;tag=RefSeq Select;extra_copy_number=0
CM058252.1	Liftoff	CDS	116929839	116929910	.	+	.	ID=cds-NP_035345.2;Parent=rna-NM_011215.2;Dbxref=CCDS:CCDS36576.1,GeneID:19276,GenBank:NP_035345.2,MGI:MGI:107418;Name=NP_035345.2;gbkey=CDS;gene=Ptprn2;product=receptor-type tyrosine-protein phosphatase N2 precursor;protein_id=NP_035345.2;tag=RefSeq Select;extra_copy_number=0
CM058252.1	Liftoff	gene	116160070	116161203	.	-	.	ID=gene-Gm6750;Dbxref=GeneID:627375,MGI:MGI:3779628;Name=Gm6750;description=predicted gene 6750;gbkey=Gene;gene=Gm6750;gene_biotype=protein_coding;coverage=1.0;sequence_ID=1.0;valid_ORFs=1;extra_copy_number=0;copy_num_ID=gene-Gm6750_0
CM058252.1	Liftoff	mRNA	116160070	116161203	.	-	.	ID=rna-XM_036157778.1;Parent=gene-Gm6750;Dbxref=GeneID:627375,GenBank:XM_036157778.1,MGI:MGI:3779628;Name=XM_036157778.1;gbkey=mRNA;gene=Gm6750;model_evidence=Supporting evidence includes similarity to: 4 ESTs%2C 12 Proteins%2C 261 long SRA reads%2C and 100%25 coverage of the annotated genomic feature by RNAseq alignments;product=predicted gene 6750;transcript_id=XM_036157778.1;matches_ref_protein=True;valid_ORF=True;extra_copy_number=0
CM058252.1	Liftoff	exon	116160070	116161203	.	-	.	ID=exon-XM_036157778.1-1;Parent=rna-XM_036157778.1;Dbxref=GeneID:627375,GenBank:XM_036157778.1,MGI:MGI:3779628;gbkey=mRNA;gene=Gm6750;product=predicted gene 6750;transcript_id=XM_036157778.1;extra_copy_number=0
CM058252.1	Liftoff	CDS	116160874	116161146	.	-	.	ID=cds-XP_036013671.1;Parent=rna-XM_036157778.1;Dbxref=GeneID:627375,GenBank:XP_036013671.1,MGI:MGI:3779628;Name=XP_036013671.1;gbkey=CDS;gene=Gm6750;product=non-histone chromosomal protein HMG-17-like;protein_id=XP_036013671.1;extra_copy_number=0
CM058252.1	Liftoff	match	116250451	116251088	.	+	.	ID=d6b0ec4c-6e58-4d27-a2b0-76d100a39cd0;Target=NG_011924.2 1 638 +;assembly_bases_aln=638;assembly_bases_seq=638;bit_score=1188.4;blast_aligner=1;blast_score=638;common_component=0;e_value=0;filter_score=0;for_remapping=2;gap_count=0;hsp_percent_coverage=100;matchable_bases=638;matched_bases=638;num_ident=638;num_mismatch=0;pct_coverage=100;pct_coverage_hiqual=100;pct_identity_gap=100;pct_identity_gapopen_only=100;pct_identity_ungap=100;rank=1;weighted_identity=1;coverage=1.0;sequence_ID=1.0;extra_copy_number=0;copy_num_ID=d6b0ec4c-6e58-4d27-a2b0-76d100a39cd0_0
CM058252.1	Liftoff	pseudogene	116250551	116250988	.	+	.	ID=gene-Gm17807;Dbxref=GeneID:100294507,MGI:MGI:5009993;Name=Gm17807;description=predicted gene%2C 17807;gbkey=Gene;gene=Gm17807;gene_biotype=pseudogene;pseudo=true;coverage=1.0;sequence_ID=1.0;extra_copy_number=0;copy_num_ID=gene-Gm17807_0
CM058252.1	Liftoff	gene	116379754	116410541	.	-	.	ID=gene-Gm31336;Dbxref=GeneID:102633530,MGI:MGI:5590495;Name=Gm31336;description=predicted gene%2C 31336;gbkey=Gene;gene=Gm31336;gene_biotype=lncRNA;coverage=1.0;sequence_ID=1.0;extra_copy_number=0;copy_num_ID=gene-Gm31336_0
CM058252.1	Liftoff	lnc_RNA	116379754	116410541	.	-	.	ID=rna-XR_004937819.1;Parent=gene-Gm31336;Dbxref=GeneID:102633530,GenBank:XR_004937819.1,MGI:MGI:5590495;Name=XR_004937819.1;gbkey=ncRNA;gene=Gm31336;model_evidence=Supporting evidence includes similarity to: 4 long SRA reads%2C and 66%25 coverage of the annotated genomic feature by RNAseq alignments%2C including 1 sample with support for all annotated introns;product=predicted gene%2C 31336%2C transcript variant X2;transcript_id=XR_004937819.1;extra_copy_number=0
CM058252.1	Liftoff	exon	116379754	116383653	.	-	.	ID=exon-XR_004937819.1-4;Parent=rna-XR_004937819.1;Dbxref=GeneID:102633530,GenBank:XR_004937819.1,MGI:MGI:5590495;gbkey=ncRNA;gene=Gm31336;product=predicted gene%2C 31336%2C transcript variant X2;transcript_id=XR_004937819.1;extra_copy_number=0
CM058252.1	Liftoff	exon	116395806	116396621	.	-	.	ID=exon-XR_004937819.1-3;Parent=rna-XR_004937819.1;Dbxref=GeneID:102633530,GenBank:XR_004937819.1,MGI:MGI:5590495;gbkey=ncRNA;gene=Gm31336;product=predicted gene%2C 31336%2C transcript variant X2;transcript_id=XR_004937819.1;extra_copy_number=0
CM058252.1	Liftoff	exon	116397304	116397594	.	-	.	ID=exon-XR_004937819.1-2;Parent=rna-XR_004937819.1;Dbxref=GeneID:102633530,GenBank:XR_004937819.1,MGI:MGI:5590495;gbkey=ncRNA;gene=Gm31336;product=predicted gene%2C 31336%2C transcript variant X2;transcript_id=XR_004937819.1;extra_copy_number=0
CM058252.1	Liftoff	exon	116410435	116410541	.	-	.	ID=exon-XR_004937819.1-1;Parent=rna-XR_004937819.1;Dbxref=GeneID:102633530,GenBank:XR_004937819.1,MGI:MGI:5590495;gbkey=ncRNA;gene=Gm31336;product=predicted gene%2C 31336%2C transcript variant X2;transcript_id=XR_004937819.1;extra_copy_number=0
CM058252.1	Liftoff	lnc_RNA	116390125	116410541	.	-	.	ID=rna-XR_003950274.2;Parent=gene-Gm31336;Dbxref=GeneID:102633530,GenBank:XR_003950274.2,MGI:MGI:5590495;Name=XR_003950274.2;gbkey=ncRNA;gene=Gm31336;model_evidence=Supporting evidence includes similarity to: 1 EST%2C 11 long SRA reads%2C and 69%25 coverage of the annotated genomic feature by RNAseq alignments%2C including 1 sample with support for all annotated introns;product=predicted gene%2C 31336%2C transcript variant X1;transcript_id=XR_003950274.2;extra_copy_number=0
CM058252.1	Liftoff	exon	116390125	116395606	.	-	.	ID=exon-XR_003950274.2-4;Parent=rna-XR_003950274.2;Dbxref=GeneID:102633530,GenBank:XR_003950274.2,MGI:MGI:5590495;gbkey=ncRNA;gene=Gm31336;product=predicted gene%2C 31336%2C transcript variant X1;transcript_id=XR_003950274.2;extra_copy_number=0
CM058252.1	Liftoff	exon	116395806	116396621	.	-	.	ID=exon-XR_003950274.2-3;Parent=rna-XR_003950274.2;Dbxref=GeneID:102633530,GenBank:XR_003950274.2,MGI:MGI:5590495;gbkey=ncRNA;gene=Gm31336;product=predicted gene%2C 31336%2C transcript variant X1;transcript_id=XR_003950274.2;extra_copy_number=0
CM058252.1	Liftoff	exon	116397304	116397594	.	-	.	ID=exon-XR_003950274.2-2;Parent=rna-XR_003950274.2;Dbxref=GeneID:102633530,GenBank:XR_003950274.2,MGI:MGI:5590495;gbkey=ncRNA;gene=Gm31336;product=predicted gene%2C 31336%2C transcript variant X1;transcript_id=XR_003950274.2;extra_copy_number=0
CM058252.1	Liftoff	exon	116410435	116410541	.	-	.	ID=exon-XR_003950274.2-1;Parent=rna-XR_003950274.2;Dbxref=GeneID:102633530,GenBank:XR_003950274.2,MGI:MGI:5590495;gbkey=ncRNA;gene=Gm31336;product=predicted gene%2C 31336%2C transcript variant X1;transcript_id=XR_003950274.2;extra_copy_number=0
CM058252.1	Liftoff	gene	116797785	116804532	.	-	.	ID=gene-Gm10421;Dbxref=GeneID:100038689,MGI:MGI:3642601;Name=Gm10421;description=predicted gene 10421;gbkey=Gene;gene=Gm10421;gene_biotype=lncRNA;coverage=1.0;sequence_ID=1.0;extra_copy_number=0;copy_num_ID=gene-Gm10421_0
CM058252.1	Liftoff	lnc_RNA	116797785	116804532	.	-	.	ID=rna-NR_033538.1;Parent=gene-Gm10421;Dbxref=GeneID:100038689,GenBank:NR_033538.1,MGI:MGI:3642601;Name=NR_033538.1;gbkey=ncRNA;gene=Gm10421;product=predicted gene 10421;transcript_id=NR_033538.1;extra_copy_number=0
CM058252.1	Liftoff	exon	116797785	116798181	.	-	.	ID=exon-NR_033538.1-3;Parent=rna-NR_033538.1;Dbxref=GeneID:100038689,GenBank:NR_033538.1,MGI:MGI:3642601;gbkey=ncRNA;gene=Gm10421;product=predicted gene 10421;transcript_id=NR_033538.1;extra_copy_number=0
CM058252.1	Liftoff	exon	116801307	116801395	.	-	.	ID=exon-NR_033538.1-2;Parent=rna-NR_033538.1;Dbxref=GeneID:100038689,GenBank:NR_033538.1,MGI:MGI:3642601;gbkey=ncRNA;gene=Gm10421;product=predicted gene 10421;transcript_id=NR_033538.1;extra_copy_number=0
CM058252.1	Liftoff	exon	116804177	116804532	.	-	.	ID=exon-NR_033538.1-1;Parent=rna-NR_033538.1;Dbxref=GeneID:100038689,GenBank:NR_033538.1,MGI:MGI:3642601;gbkey=ncRNA;gene=Gm10421;product=predicted gene 10421;transcript_id=NR_033538.1;extra_copy_number=0
CM058252.1	Liftoff	gene	116873612	116879234	.	-	.	ID=gene-Gm53773;Dbxref=GeneID:118568026,MGI:MGI:6722586;Name=Gm53773;description=predicted gene%2C 53773;gbkey=Gene;gene=Gm53773;gene_biotype=lncRNA;coverage=1.0;sequence_ID=0.999;extra_copy_number=0;copy_num_ID=gene-Gm53773_0
CM058252.1	Liftoff	lnc_RNA	116873612	116879234	.	-	.	ID=rna-XR_004937820.1;Parent=gene-Gm53773;Dbxref=GeneID:118568026,GenBank:XR_004937820.1,MGI:MGI:6722586;Name=XR_004937820.1;gbkey=ncRNA;gene=Gm53773;model_evidence=Supporting evidence includes similarity to: 11 long SRA reads%2C and 71%25 coverage of the annotated genomic feature by RNAseq alignments%2C including 7 samples with support for all annotated introns;product=predicted gene%2C 53773;transcript_id=XR_004937820.1;extra_copy_number=0
CM058252.1	Liftoff	exon	116873612	116876461	.	-	.	ID=exon-XR_004937820.1-2;Parent=rna-XR_004937820.1;Dbxref=GeneID:118568026,GenBank:XR_004937820.1,MGI:MGI:6722586;gbkey=ncRNA;gene=Gm53773;product=predicted gene%2C 53773;transcript_id=XR_004937820.1;extra_copy_number=0
CM058252.1	Liftoff	exon	116877232	116879234	.	-	.	ID=exon-XR_004937820.1-1;Parent=rna-XR_004937820.1;Dbxref=GeneID:118568026,GenBank:XR_004937820.1,MGI:MGI:6722586;gbkey=ncRNA;gene=Gm53773;product=predicted gene%2C 53773;transcript_id=XR_004937820.1;extra_copy_number=0
CM058252.1	Liftoff	gene	116887783	116990545	.	-	.	ID=gene-Gm5441;Dbxref=GeneID:432713,MGI:MGI:3779489;Name=Gm5441;description=predicted gene 5441;gbkey=Gene;gene=Gm5441;gene_biotype=lncRNA;gene_synonym=432713;coverage=1.0;sequence_ID=1.0;extra_copy_number=0;copy_num_ID=gene-Gm5441_0
CM058252.1	Liftoff	lnc_RNA	116887783	116990545	.	-	.	ID=rna-NR_044987.1;Parent=gene-Gm5441;Dbxref=GeneID:432713,GenBank:NR_044987.1,MGI:MGI:3779489;Name=NR_044987.1;gbkey=ncRNA;gene=Gm5441;product=predicted gene 5441;transcript_id=NR_044987.1;extra_copy_number=0
CM058252.1	Liftoff	exon	116887783	116887930	.	-	.	ID=exon-NR_044987.1-3;Parent=rna-NR_044987.1;Dbxref=GeneID:432713,GenBank:NR_044987.1,MGI:MGI:3779489;gbkey=ncRNA;gene=Gm5441;product=predicted gene 5441;transcript_id=NR_044987.1;extra_copy_number=0
CM058252.1	Liftoff	exon	116913294	116913462	.	-	.	ID=exon-NR_044987.1-2;Parent=rna-NR_044987.1;Dbxref=GeneID:432713,GenBank:NR_044987.1,MGI:MGI:3779489;gbkey=ncRNA;gene=Gm5441;product=predicted gene 5441;transcript_id=NR_044987.1;extra_copy_number=0
CM058252.1	Liftoff	exon	116990414	116990545	.	-	.	ID=exon-NR_044987.1-1;Parent=rna-NR_044987.1;Dbxref=GeneID:432713,GenBank:NR_044987.1,MGI:MGI:3779489;gbkey=ncRNA;gene=Gm5441;product=predicted gene 5441;transcript_id=NR_044987.1;extra_copy_number=0
CM058252.1	Liftoff	gene	116904081	116904149	.	+	.	ID=gene-Mir153;Dbxref=GeneID:387171,MGI:MGI:2676838,miRBase:MI0000175;Name=Mir153;description=microRNA 153;gbkey=Gene;gene=Mir153;gene_biotype=miRNA;gene_synonym=mir-153,Mirn153,mmu-mir-153;coverage=1.0;sequence_ID=1.0;extra_copy_number=0;copy_num_ID=gene-Mir153_0
CM058252.1	Liftoff	primary_transcript	116904081	116904149	.	+	.	ID=rna-NR_029563.1;Parent=gene-Mir153;Dbxref=GeneID:387171,GenBank:NR_029563.1,MGI:MGI:2676838,miRBase:MI0000175;Name=NR_029563.1;gbkey=precursor_RNA;gene=Mir153;product=microRNA 153;transcript_id=NR_029563.1;extra_copy_number=0
CM058252.1	Liftoff	exon	116904081	116904149	.	+	.	ID=exon-NR_029563.1-1;Parent=rna-NR_029563.1;Dbxref=GeneID:387171,GenBank:NR_029563.1,MGI:MGI:2676838,miRBase:MI0000175;gbkey=precursor_RNA;gene=Mir153;product=microRNA 153;transcript_id=NR_029563.1;extra_copy_number=0
CM058252.1	Liftoff	gene	116999089	117001531	.	+	.	ID=gene-Gm39559;Dbxref=GeneID:105243774,MGI:MGI:5622444;Name=Gm39559;description=predicted gene%2C 39559;gbkey=Gene;gene=Gm39559;gene_biotype=lncRNA;coverage=1.0;sequence_ID=1.0;extra_copy_number=0;copy_num_ID=gene-Gm39559_0
CM058252.1	Liftoff	lnc_RNA	116999089	117001531	.	+	.	ID=rna-XR_004937822.1;Parent=gene-Gm39559;Dbxref=GeneID:105243774,GenBank:XR_004937822.1,MGI:MGI:5622444;Name=XR_004937822.1;gbkey=ncRNA;gene=Gm39559;model_evidence=Supporting evidence includes similarity to: 8 ESTs%2C 1 long SRA read%2C and 100%25 coverage of the annotated genomic feature by RNAseq alignments%2C including 5 samples with support for all annotated introns;product=predicted gene%2C 39559%2C transcript variant X2;transcript_id=XR_004937822.1;extra_copy_number=0
CM058252.1	Liftoff	exon	116999089	116999173	.	+	.	ID=exon-XR_004937822.1-1;Parent=rna-XR_004937822.1;Dbxref=GeneID:105243774,GenBank:XR_004937822.1,MGI:MGI:5622444;gbkey=ncRNA;gene=Gm39559;product=predicted gene%2C 39559%2C transcript variant X2;transcript_id=XR_004937822.1;extra_copy_number=0
CM058252.1	Liftoff	exon	117000392	117001531	.	+	.	ID=exon-XR_004937822.1-2;Parent=rna-XR_004937822.1;Dbxref=GeneID:105243774,GenBank:XR_004937822.1,MGI:MGI:5622444;gbkey=ncRNA;gene=Gm39559;product=predicted gene%2C 39559%2C transcript variant X2;transcript_id=XR_004937822.1;extra_copy_number=0
CM058252.1	Liftoff	lnc_RNA	116999098	117001531	.	+	.	ID=rna-XR_004937821.1;Parent=gene-Gm39559;Dbxref=GeneID:105243774,GenBank:XR_004937821.1,MGI:MGI:5622444;Name=XR_004937821.1;gbkey=ncRNA;gene=Gm39559;model_evidence=Supporting evidence includes similarity to: 9 ESTs%2C 1 long SRA read%2C and 99%25 coverage of the annotated genomic feature by RNAseq alignments%2C including 3 samples with support for all annotated introns;product=predicted gene%2C 39559%2C transcript variant X1;transcript_id=XR_004937821.1;extra_copy_number=0
CM058252.1	Liftoff	exon	116999098	116999834	.	+	.	ID=exon-XR_004937821.1-1;Parent=rna-XR_004937821.1;Dbxref=GeneID:105243774,GenBank:XR_004937821.1,MGI:MGI:5622444;gbkey=ncRNA;gene=Gm39559;product=predicted gene%2C 39559%2C transcript variant X1;transcript_id=XR_004937821.1;extra_copy_number=0
CM058252.1	Liftoff	exon	117000392	117001531	.	+	.	ID=exon-XR_004937821.1-2;Parent=rna-XR_004937821.1;Dbxref=GeneID:105243774,GenBank:XR_004937821.1,MGI:MGI:5622444;gbkey=ncRNA;gene=Gm39559;product=predicted gene%2C 39559%2C transcript variant X1;transcript_id=XR_004937821.1;extra_copy_number=0
CM058252.1	Liftoff	match	117100463	117100847	.	+	.	ID=e87a4f66-8a30-4b56-bc5b-6e521fec9dec;Target=NG_152686.1 1 384 +;assembly_bases_aln=384;assembly_bases_seq=384;bit_score=715.683;blast_aligner=1;blast_score=384;common_component=0;e_value=0;filter_score=0;for_remapping=2;gap_count=0;hsp_percent_coverage=100;matchable_bases=384;matched_bases=384;num_ident=384;num_mismatch=0;pct_coverage=100;pct_coverage_hiqual=100;pct_identity_gap=100;pct_identity_gapopen_only=100;pct_identity_ungap=100;rank=1;weighted_identity=1;coverage=1.0;sequence_ID=0.997;extra_copy_number=0;copy_num_ID=e87a4f66-8a30-4b56-bc5b-6e521fec9dec_0
CM058252.1	Liftoff	enhancer	117100564	117100747	.	.	.	ID=id-GeneID:128927052;Dbxref=GeneID:128927052;Note=cis-regulatory module chr12:118685906-118686089 (MGSCv37/mm9 assembly coordinates);experiment=EXISTENCE:reporter gene assay evidence [ECO:0000049][PMID:25872643];function=activates a minimal SCP1 promoter by CapStarr-seq with weak activity in NIH3T3 fibroblasts {active_cell/tissue: NIH3T3};gbkey=regulatory;regulatory_class=enhancer;coverage=1.0;sequence_ID=1.0;extra_copy_number=0;copy_num_ID=id-GeneID:128927052_0
CM058252.1	Liftoff	biological_region	117100564	117100747	.	+	.	ID=id-GeneID:128927052-2;Dbxref=GeneID:128927052;Name=biological region;gbkey=Region;standard_name=CapStarr-seq enhancer MGSCv37_chr12:118685906-118686089;coverage=1.0;sequence_ID=1.0;extra_copy_number=0;copy_num_ID=id-GeneID:128927052-2_0
CM058252.1	Liftoff	gene	117119255	117158096	.	+	.	ID=gene-Gm31482;Dbxref=GeneID:102633725,MGI:MGI:5590641;Name=Gm31482;description=predicted gene%2C 31482;gbkey=Gene;gene=Gm31482;gene_biotype=lncRNA;coverage=1.0;sequence_ID=1.0;extra_copy_number=0;copy_num_ID=gene-Gm31482_0
CM058252.1	Liftoff	lnc_RNA	117119255	117121770	.	+	.	ID=rna-XR_004937823.1;Parent=gene-Gm31482;Dbxref=GeneID:102633725,GenBank:XR_004937823.1,MGI:MGI:5590641;Name=XR_004937823.1;gbkey=ncRNA;gene=Gm31482;model_evidence=Supporting evidence includes similarity to: 100%25 coverage of the annotated genomic feature by RNAseq alignments%2C including 1 sample with support for all annotated introns;product=predicted gene%2C 31482%2C transcript variant X2;transcript_id=XR_004937823.1;extra_copy_number=0
CM058252.1	Liftoff	exon	117119255	117119429	.	+	.	ID=exon-XR_004937823.1-1;Parent=rna-XR_004937823.1;Dbxref=GeneID:102633725,GenBank:XR_004937823.1,MGI:MGI:5590641;gbkey=ncRNA;gene=Gm31482;product=predicted gene%2C 31482%2C transcript variant X2;transcript_id=XR_004937823.1;extra_copy_number=0
CM058252.1	Liftoff	exon	117119537	117119621	.	+	.	ID=exon-XR_004937823.1-2;Parent=rna-XR_004937823.1;Dbxref=GeneID:102633725,GenBank:XR_004937823.1,MGI:MGI:5590641;gbkey=ncRNA;gene=Gm31482;product=predicted gene%2C 31482%2C transcript variant X2;transcript_id=XR_004937823.1;extra_copy_number=0
CM058252.1	Liftoff	exon	117120323	117121770	.	+	.	ID=exon-XR_004937823.1-3;Parent=rna-XR_004937823.1;Dbxref=GeneID:102633725,GenBank:XR_004937823.1,MGI:MGI:5590641;gbkey=ncRNA;gene=Gm31482;product=predicted gene%2C 31482%2C transcript variant X2;transcript_id=XR_004937823.1;extra_copy_number=0
CM058252.1	Liftoff	lnc_RNA	117119255	117158096	.	+	.	ID=rna-XR_382010.2;Parent=gene-Gm31482;Dbxref=GeneID:102633725,GenBank:XR_382010.2,MGI:MGI:5590641;Name=XR_382010.2;gbkey=ncRNA;gene=Gm31482;model_evidence=Supporting evidence includes similarity to: 1 long SRA read%2C and 100%25 coverage of the annotated genomic feature by RNAseq alignments%2C including 2 samples with support for all annotated introns;product=predicted gene%2C 31482%2C transcript variant X1;transcript_id=XR_382010.2;extra_copy_number=0
CM058252.1	Liftoff	exon	117119255	117119429	.	+	.	ID=exon-XR_382010.2-1;Parent=rna-XR_382010.2;Dbxref=GeneID:102633725,GenBank:XR_382010.2,MGI:MGI:5590641;gbkey=ncRNA;gene=Gm31482;product=predicted gene%2C 31482%2C transcript variant X1;transcript_id=XR_382010.2;extra_copy_number=0
CM058252.1	Liftoff	exon	117154174	117154370	.	+	.	ID=exon-XR_382010.2-2;Parent=rna-XR_382010.2;Dbxref=GeneID:102633725,GenBank:XR_382010.2,MGI:MGI:5590641;gbkey=ncRNA;gene=Gm31482;product=predicted gene%2C 31482%2C transcript variant X1;transcript_id=XR_382010.2;extra_copy_number=0
CM058252.1	Liftoff	exon	117157287	117158096	.	+	.	ID=exon-XR_382010.2-3;Parent=rna-XR_382010.2;Dbxref=GeneID:102633725,GenBank:XR_382010.2,MGI:MGI:5590641;gbkey=ncRNA;gene=Gm31482;product=predicted gene%2C 31482%2C transcript variant X1;transcript_id=XR_382010.2;extra_copy_number=0
CM058252.1	Liftoff	gene	117169669	117414211	.	+	.	ID=gene-Rapgef5;Dbxref=GeneID:217944,MGI:MGI:2444365;Name=Rapgef5;description=Rap guanine nucleotide exchange factor (GEF) 5;gbkey=Gene;gene=Rapgef5;gene_biotype=protein_coding;gene_synonym=4932413M22,D030051B22Rik,GFR,mKIAA0277,mmr-gef,Mrgef;coverage=1.0;sequence_ID=1.0;valid_ORFs=4;extra_copy_number=0;copy_num_ID=gene-Rapgef5_0
CM058252.1	Liftoff	mRNA	117169669	117414211	.	+	.	ID=rna-NM_175930.6;Parent=gene-Rapgef5;Dbxref=GeneID:217944,GenBank:NM_175930.6,MGI:MGI:2444365;Name=NM_175930.6;gbkey=mRNA;gene=Rapgef5;product=Rap guanine nucleotide exchange factor (GEF) 5%2C transcript variant 2;transcript_id=NM_175930.6;matches_ref_protein=True;valid_ORF=True;extra_copy_number=0
CM058252.1	Liftoff	exon	117169669	117170046	.	+	.	ID=exon-NM_175930.6-1;Parent=rna-NM_175930.6;Dbxref=GeneID:217944,GenBank:NM_175930.6,MGI:MGI:2444365;gbkey=mRNA;gene=Rapgef5;product=Rap guanine nucleotide exchange factor (GEF) 5%2C transcript variant 2;transcript_id=NM_175930.6;extra_copy_number=0
CM058252.1	Liftoff	exon	117171153	117171279	.	+	.	ID=exon-NM_175930.6-2;Parent=rna-NM_175930.6;Dbxref=GeneID:217944,GenBank:NM_175930.6,MGI:MGI:2444365;gbkey=mRNA;gene=Rapgef5;product=Rap guanine nucleotide exchange factor (GEF) 5%2C transcript variant 2;transcript_id=NM_175930.6;extra_copy_number=0
CM058252.1	Liftoff	exon	117180272	117180385	.	+	.	ID=exon-NM_175930.6-3;Parent=rna-NM_175930.6;Dbxref=GeneID:217944,GenBank:NM_175930.6,MGI:MGI:2444365;gbkey=mRNA;gene=Rapgef5;product=Rap guanine nucleotide exchange factor (GEF) 5%2C transcript variant 2;transcript_id=NM_175930.6;extra_copy_number=0
CM058252.1	Liftoff	exon	117228697	117228747	.	+	.	ID=exon-NM_175930.6-4;Parent=rna-NM_175930.6;Dbxref=GeneID:217944,GenBank:NM_175930.6,MGI:MGI:2444365;gbkey=mRNA;gene=Rapgef5;product=Rap guanine nucleotide exchange factor (GEF) 5%2C transcript variant 2;transcript_id=NM_175930.6;extra_copy_number=0
CM058252.1	Liftoff	exon	117230763	117230869	.	+	.	ID=exon-NM_175930.6-5;Parent=rna-NM_175930.6;Dbxref=GeneID:217944,GenBank:NM_175930.6,MGI:MGI:2444365;gbkey=mRNA;gene=Rapgef5;product=Rap guanine nucleotide exchange factor (GEF) 5%2C transcript variant 2;transcript_id=NM_175930.6;extra_copy_number=0
CM058252.1	Liftoff	exon	117234836	117234957	.	+	.	ID=exon-NM_175930.6-6;Parent=rna-NM_175930.6;Dbxref=GeneID:217944,GenBank:NM_175930.6,MGI:MGI:2444365;gbkey=mRNA;gene=Rapgef5;product=Rap guanine nucleotide exchange factor (GEF) 5%2C transcript variant 2;transcript_id=NM_175930.6;extra_copy_number=0
CM058252.1	Liftoff	exon	117237185	117237353	.	+	.	ID=exon-NM_175930.6-7;Parent=rna-NM_175930.6;Dbxref=GeneID:217944,GenBank:NM_175930.6,MGI:MGI:2444365;gbkey=mRNA;gene=Rapgef5;product=Rap guanine nucleotide exchange factor (GEF) 5%2C transcript variant 2;transcript_id=NM_175930.6;extra_copy_number=0
CM058252.1	Liftoff	exon	117249587	117249653	.	+	.	ID=exon-NM_175930.6-8;Parent=rna-NM_175930.6;Dbxref=GeneID:217944,GenBank:NM_175930.6,MGI:MGI:2444365;gbkey=mRNA;gene=Rapgef5;product=Rap guanine nucleotide exchange factor (GEF) 5%2C transcript variant 2;transcript_id=NM_175930.6;extra_copy_number=0
CM058252.1	Liftoff	exon	117267729	117267777	.	+	.	ID=exon-NM_175930.6-9;Parent=rna-NM_175930.6;Dbxref=GeneID:217944,GenBank:NM_175930.6,MGI:MGI:2444365;gbkey=mRNA;gene=Rapgef5;product=Rap guanine nucleotide exchange factor (GEF) 5%2C transcript variant 2;transcript_id=NM_175930.6;extra_copy_number=0
CM058252.1	Liftoff	exon	117301392	117301465	.	+	.	ID=exon-NM_175930.6-10;Parent=rna-NM_175930.6;Dbxref=GeneID:217944,GenBank:NM_175930.6,MGI:MGI:2444365;gbkey=mRNA;gene=Rapgef5;product=Rap guanine nucleotide exchange factor (GEF) 5%2C transcript variant 2;transcript_id=NM_175930.6;extra_copy_number=0
CM058252.1	Liftoff	exon	117312630	117312755	.	+	.	ID=exon-NM_175930.6-11;Parent=rna-NM_175930.6;Dbxref=GeneID:217944,GenBank:NM_175930.6,MGI:MGI:2444365;gbkey=mRNA;gene=Rapgef5;product=Rap guanine nucleotide exchange factor (GEF) 5%2C transcript variant 2;transcript_id=NM_175930.6;extra_copy_number=0
CM058252.1	Liftoff	exon	117343032	117343150	.	+	.	ID=exon-NM_175930.6-12;Parent=rna-NM_175930.6;Dbxref=GeneID:217944,GenBank:NM_175930.6,MGI:MGI:2444365;gbkey=mRNA;gene=Rapgef5;product=Rap guanine nucleotide exchange factor (GEF) 5%2C transcript variant 2;transcript_id=NM_175930.6;extra_copy_number=0
CM058252.1	Liftoff	exon	117343616	117343704	.	+	.	ID=exon-NM_175930.6-13;Parent=rna-NM_175930.6;Dbxref=GeneID:217944,GenBank:NM_175930.6,MGI:MGI:2444365;gbkey=mRNA;gene=Rapgef5;product=Rap guanine nucleotide exchange factor (GEF) 5%2C transcript variant 2;transcript_id=NM_175930.6;extra_copy_number=0
CM058252.1	Liftoff	exon	117363738	117363816	.	+	.	ID=exon-NM_175930.6-14;Parent=rna-NM_175930.6;Dbxref=GeneID:217944,GenBank:NM_175930.6,MGI:MGI:2444365;gbkey=mRNA;gene=Rapgef5;product=Rap guanine nucleotide exchange factor (GEF) 5%2C transcript variant 2;transcript_id=NM_175930.6;extra_copy_number=0
CM058252.1	Liftoff	exon	117368574	117368718	.	+	.	ID=exon-NM_175930.6-15;Parent=rna-NM_175930.6;Dbxref=GeneID:217944,GenBank:NM_175930.6,MGI:MGI:2444365;gbkey=mRNA;gene=Rapgef5;product=Rap guanine nucleotide exchange factor (GEF) 5%2C transcript variant 2;transcript_id=NM_175930.6;extra_copy_number=0
CM058252.1	Liftoff	exon	117369776	117369873	.	+	.	ID=exon-NM_175930.6-16;Parent=rna-NM_175930.6;Dbxref=GeneID:217944,GenBank:NM_175930.6,MGI:MGI:2444365;gbkey=mRNA;gene=Rapgef5;product=Rap guanine nucleotide exchange factor (GEF) 5%2C transcript variant 2;transcript_id=NM_175930.6;extra_copy_number=0
CM058252.1	Liftoff	exon	117372671	117372701	.	+	.	ID=exon-NM_175930.6-17;Parent=rna-NM_175930.6;Dbxref=GeneID:217944,GenBank:NM_175930.6,MGI:MGI:2444365;gbkey=mRNA;gene=Rapgef5;product=Rap guanine nucleotide exchange factor (GEF) 5%2C transcript variant 2;transcript_id=NM_175930.6;extra_copy_number=0
CM058252.1	Liftoff	exon	117373588	117373666	.	+	.	ID=exon-NM_175930.6-18;Parent=rna-NM_175930.6;Dbxref=GeneID:217944,GenBank:NM_175930.6,MGI:MGI:2444365;gbkey=mRNA;gene=Rapgef5;product=Rap guanine nucleotide exchange factor (GEF) 5%2C transcript variant 2;transcript_id=NM_175930.6;extra_copy_number=0
CM058252.1	Liftoff	exon	117375711	117375860	.	+	.	ID=exon-NM_175930.6-19;Parent=rna-NM_175930.6;Dbxref=GeneID:217944,GenBank:NM_175930.6,MGI:MGI:2444365;gbkey=mRNA;gene=Rapgef5;product=Rap guanine nucleotide exchange factor (GEF) 5%2C transcript variant 2;transcript_id=NM_175930.6;extra_copy_number=0
CM058252.1	Liftoff	exon	117380420	117380517	.	+	.	ID=exon-NM_175930.6-20;Parent=rna-NM_175930.6;Dbxref=GeneID:217944,GenBank:NM_175930.6,MGI:MGI:2444365;gbkey=mRNA;gene=Rapgef5;product=Rap guanine nucleotide exchange factor (GEF) 5%2C transcript variant 2;transcript_id=NM_175930.6;extra_copy_number=0
CM058252.1	Liftoff	exon	117383126	117383248	.	+	.	ID=exon-NM_175930.6-21;Parent=rna-NM_175930.6;Dbxref=GeneID:217944,GenBank:NM_175930.6,MGI:MGI:2444365;gbkey=mRNA;gene=Rapgef5;product=Rap guanine nucleotide exchange factor (GEF) 5%2C transcript variant 2;transcript_id=NM_175930.6;extra_copy_number=0
CM058252.1	Liftoff	exon	117385009	117385187	.	+	.	ID=exon-NM_175930.6-22;Parent=rna-NM_175930.6;Dbxref=GeneID:217944,GenBank:NM_175930.6,MGI:MGI:2444365;gbkey=mRNA;gene=Rapgef5;product=Rap guanine nucleotide exchange factor (GEF) 5%2C transcript variant 2;transcript_id=NM_175930.6;extra_copy_number=0
CM058252.1	Liftoff	exon	117394100	117394190	.	+	.	ID=exon-NM_175930.6-23;Parent=rna-NM_175930.6;Dbxref=GeneID:217944,GenBank:NM_175930.6,MGI:MGI:2444365;gbkey=mRNA;gene=Rapgef5;product=Rap guanine nucleotide exchange factor (GEF) 5%2C transcript variant 2;transcript_id=NM_175930.6;extra_copy_number=0
CM058252.1	Liftoff	exon	117397324	117397374	.	+	.	ID=exon-NM_175930.6-24;Parent=rna-NM_175930.6;Dbxref=GeneID:217944,GenBank:NM_175930.6,MGI:MGI:2444365;gbkey=mRNA;gene=Rapgef5;product=Rap guanine nucleotide exchange factor (GEF) 5%2C transcript variant 2;transcript_id=NM_175930.6;extra_copy_number=0
CM058252.1	Liftoff	exon	117398646	117398733	.	+	.	ID=exon-NM_175930.6-25;Parent=rna-NM_175930.6;Dbxref=GeneID:217944,GenBank:NM_175930.6,MGI:MGI:2444365;gbkey=mRNA;gene=Rapgef5;product=Rap guanine nucleotide exchange factor (GEF) 5%2C transcript variant 2;transcript_id=NM_175930.6;extra_copy_number=0
CM058252.1	Liftoff	exon	117402860	117402924	.	+	.	ID=exon-NM_175930.6-26;Parent=rna-NM_175930.6;Dbxref=GeneID:217944,GenBank:NM_175930.6,MGI:MGI:2444365;gbkey=mRNA;gene=Rapgef5;product=Rap guanine nucleotide exchange factor (GEF) 5%2C transcript variant 2;transcript_id=NM_175930.6;extra_copy_number=0
CM058252.1	Liftoff	exon	117407896	117407950	.	+	.	ID=exon-NM_175930.6-27;Parent=rna-NM_175930.6;Dbxref=GeneID:217944,GenBank:NM_175930.6,MGI:MGI:2444365;gbkey=mRNA;gene=Rapgef5;product=Rap guanine nucleotide exchange factor (GEF) 5%2C transcript variant 2;transcript_id=NM_175930.6;extra_copy_number=0
CM058252.1	Liftoff	exon	117410437	117414211	.	+	.	ID=exon-NM_175930.6-28;Parent=rna-NM_175930.6;Dbxref=GeneID:217944,GenBank:NM_175930.6,MGI:MGI:2444365;gbkey=mRNA;gene=Rapgef5;product=Rap guanine nucleotide exchange factor (GEF) 5%2C transcript variant 2;transcript_id=NM_175930.6;extra_copy_number=0
CM058252.1	Liftoff	CDS	117180365	117180385	.	+	.	ID=cds-NP_787126.3;Parent=rna-NM_175930.6;Dbxref=CCDS:CCDS36577.1,GeneID:217944,GenBank:NP_787126.3,MGI:MGI:2444365;Name=NP_787126.3;Note=isoform 2 is encoded by transcript variant 2;gbkey=CDS;gene=Rapgef5;product=rap guanine nucleotide exchange factor 5 isoform 2;protein_id=NP_787126.3;extra_copy_number=0
CM058252.1	Liftoff	CDS	117228697	117228747	.	+	.	ID=cds-NP_787126.3;Parent=rna-NM_175930.6;Dbxref=CCDS:CCDS36577.1,GeneID:217944,GenBank:NP_787126.3,MGI:MGI:2444365;Name=NP_787126.3;Note=isoform 2 is encoded by transcript variant 2;gbkey=CDS;gene=Rapgef5;product=rap guanine nucleotide exchange factor 5 isoform 2;protein_id=NP_787126.3;extra_copy_number=0
CM058252.1	Liftoff	CDS	117230763	117230869	.	+	.	ID=cds-NP_787126.3;Parent=rna-NM_175930.6;Dbxref=CCDS:CCDS36577.1,GeneID:217944,GenBank:NP_787126.3,MGI:MGI:2444365;Name=NP_787126.3;Note=isoform 2 is encoded by transcript variant 2;gbkey=CDS;gene=Rapgef5;product=rap guanine nucleotide exchange factor 5 isoform 2;protein_id=NP_787126.3;extra_copy_number=0
CM058252.1	Liftoff	CDS	117234836	117234957	.	+	.	ID=cds-NP_787126.3;Parent=rna-NM_175930.6;Dbxref=CCDS:CCDS36577.1,GeneID:217944,GenBank:NP_787126.3,MGI:MGI:2444365;Name=NP_787126.3;Note=isoform 2 is encoded by transcript variant 2;gbkey=CDS;gene=Rapgef5;product=rap guanine nucleotide exchange factor 5 isoform 2;protein_id=NP_787126.3;extra_copy_number=0
CM058252.1	Liftoff	CDS	117237185	117237353	.	+	.	ID=cds-NP_787126.3;Parent=rna-NM_175930.6;Dbxref=CCDS:CCDS36577.1,GeneID:217944,GenBank:NP_787126.3,MGI:MGI:2444365;Name=NP_787126.3;Note=isoform 2 is encoded by transcript variant 2;gbkey=CDS;gene=Rapgef5;product=rap guanine nucleotide exchange factor 5 isoform 2;protein_id=NP_787126.3;extra_copy_number=0
CM058252.1	Liftoff	CDS	117249587	117249653	.	+	.	ID=cds-NP_787126.3;Parent=rna-NM_175930.6;Dbxref=CCDS:CCDS36577.1,GeneID:217944,GenBank:NP_787126.3,MGI:MGI:2444365;Name=NP_787126.3;Note=isoform 2 is encoded by transcript variant 2;gbkey=CDS;gene=Rapgef5;product=rap guanine nucleotide exchange factor 5 isoform 2;protein_id=NP_787126.3;extra_copy_number=0
CM058252.1	Liftoff	CDS	117267729	117267777	.	+	.	ID=cds-NP_787126.3;Parent=rna-NM_175930.6;Dbxref=CCDS:CCDS36577.1,GeneID:217944,GenBank:NP_787126.3,MGI:MGI:2444365;Name=NP_787126.3;Note=isoform 2 is encoded by transcript variant 2;gbkey=CDS;gene=Rapgef5;product=rap guanine nucleotide exchange factor 5 isoform 2;protein_id=NP_787126.3;extra_copy_number=0
CM058252.1	Liftoff	CDS	117301392	117301465	.	+	.	ID=cds-NP_787126.3;Parent=rna-NM_175930.6;Dbxref=CCDS:CCDS36577.1,GeneID:217944,GenBank:NP_787126.3,MGI:MGI:2444365;Name=NP_787126.3;Note=isoform 2 is encoded by transcript variant 2;gbkey=CDS;gene=Rapgef5;product=rap guanine nucleotide exchange factor 5 isoform 2;protein_id=NP_787126.3;extra_copy_number=0
CM058252.1	Liftoff	CDS	117312630	117312755	.	+	.	ID=cds-NP_787126.3;Parent=rna-NM_175930.6;Dbxref=CCDS:CCDS36577.1,GeneID:217944,GenBank:NP_787126.3,MGI:MGI:2444365;Name=NP_787126.3;Note=isoform 2 is encoded by transcript variant 2;gbkey=CDS;gene=Rapgef5;product=rap guanine nucleotide exchange factor 5 isoform 2;protein_id=NP_787126.3;extra_copy_number=0
CM058252.1	Liftoff	CDS	117343032	117343150	.	+	.	ID=cds-NP_787126.3;Parent=rna-NM_175930.6;Dbxref=CCDS:CCDS36577.1,GeneID:217944,GenBank:NP_787126.3,MGI:MGI:2444365;Name=NP_787126.3;Note=isoform 2 is encoded by transcript variant 2;gbkey=CDS;gene=Rapgef5;product=rap guanine nucleotide exchange factor 5 isoform 2;protein_id=NP_787126.3;extra_copy_number=0
CM058252.1	Liftoff	CDS	117343616	117343704	.	+	.	ID=cds-NP_787126.3;Parent=rna-NM_175930.6;Dbxref=CCDS:CCDS36577.1,GeneID:217944,GenBank:NP_787126.3,MGI:MGI:2444365;Name=NP_787126.3;Note=isoform 2 is encoded by transcript variant 2;gbkey=CDS;gene=Rapgef5;product=rap guanine nucleotide exchange factor 5 isoform 2;protein_id=NP_787126.3;extra_copy_number=0
CM058252.1	Liftoff	CDS	117363738	117363816	.	+	.	ID=cds-NP_787126.3;Parent=rna-NM_175930.6;Dbxref=CCDS:CCDS36577.1,GeneID:217944,GenBank:NP_787126.3,MGI:MGI:2444365;Name=NP_787126.3;Note=isoform 2 is encoded by transcript variant 2;gbkey=CDS;gene=Rapgef5;product=rap guanine nucleotide exchange factor 5 isoform 2;protein_id=NP_787126.3;extra_copy_number=0
CM058252.1	Liftoff	CDS	117368574	117368718	.	+	.	ID=cds-NP_787126.3;Parent=rna-NM_175930.6;Dbxref=CCDS:CCDS36577.1,GeneID:217944,GenBank:NP_787126.3,MGI:MGI:2444365;Name=NP_787126.3;Note=isoform 2 is encoded by transcript variant 2;gbkey=CDS;gene=Rapgef5;product=rap guanine nucleotide exchange factor 5 isoform 2;protein_id=NP_787126.3;extra_copy_number=0
CM058252.1	Liftoff	CDS	117369776	117369873	.	+	.	ID=cds-NP_787126.3;Parent=rna-NM_175930.6;Dbxref=CCDS:CCDS36577.1,GeneID:217944,GenBank:NP_787126.3,MGI:MGI:2444365;Name=NP_787126.3;Note=isoform 2 is encoded by transcript variant 2;gbkey=CDS;gene=Rapgef5;product=rap guanine nucleotide exchange factor 5 isoform 2;protein_id=NP_787126.3;extra_copy_number=0
CM058252.1	Liftoff	CDS	117372671	117372701	.	+	.	ID=cds-NP_787126.3;Parent=rna-NM_175930.6;Dbxref=CCDS:CCDS36577.1,GeneID:217944,GenBank:NP_787126.3,MGI:MGI:2444365;Name=NP_787126.3;Note=isoform 2 is encoded by transcript variant 2;gbkey=CDS;gene=Rapgef5;product=rap guanine nucleotide exchange factor 5 isoform 2;protein_id=NP_787126.3;extra_copy_number=0
CM058252.1	Liftoff	CDS	117373588	117373666	.	+	.	ID=cds-NP_787126.3;Parent=rna-NM_175930.6;Dbxref=CCDS:CCDS36577.1,GeneID:217944,GenBank:NP_787126.3,MGI:MGI:2444365;Name=NP_787126.3;Note=isoform 2 is encoded by transcript variant 2;gbkey=CDS;gene=Rapgef5;product=rap guanine nucleotide exchange factor 5 isoform 2;protein_id=NP_787126.3;extra_copy_number=0
CM058252.1	Liftoff	CDS	117375711	117375860	.	+	.	ID=cds-NP_787126.3;Parent=rna-NM_175930.6;Dbxref=CCDS:CCDS36577.1,GeneID:217944,GenBank:NP_787126.3,MGI:MGI:2444365;Name=NP_787126.3;Note=isoform 2 is encoded by transcript variant 2;gbkey=CDS;gene=Rapgef5;product=rap guanine nucleotide exchange factor 5 isoform 2;protein_id=NP_787126.3;extra_copy_number=0
CM058252.1	Liftoff	CDS	117380420	117380517	.	+	.	ID=cds-NP_787126.3;Parent=rna-NM_175930.6;Dbxref=CCDS:CCDS36577.1,GeneID:217944,GenBank:NP_787126.3,MGI:MGI:2444365;Name=NP_787126.3;Note=isoform 2 is encoded by transcript variant 2;gbkey=CDS;gene=Rapgef5;product=rap guanine nucleotide exchange factor 5 isoform 2;protein_id=NP_787126.3;extra_copy_number=0
CM058252.1	Liftoff	CDS	117383126	117383248	.	+	.	ID=cds-NP_787126.3;Parent=rna-NM_175930.6;Dbxref=CCDS:CCDS36577.1,GeneID:217944,GenBank:NP_787126.3,MGI:MGI:2444365;Name=NP_787126.3;Note=isoform 2 is encoded by transcript variant 2;gbkey=CDS;gene=Rapgef5;product=rap guanine nucleotide exchange factor 5 isoform 2;protein_id=NP_787126.3;extra_copy_number=0
CM058252.1	Liftoff	CDS	117385009	117385187	.	+	.	ID=cds-NP_787126.3;Parent=rna-NM_175930.6;Dbxref=CCDS:CCDS36577.1,GeneID:217944,GenBank:NP_787126.3,MGI:MGI:2444365;Name=NP_787126.3;Note=isoform 2 is encoded by transcript variant 2;gbkey=CDS;gene=Rapgef5;product=rap guanine nucleotide exchange factor 5 isoform 2;protein_id=NP_787126.3;extra_copy_number=0
CM058252.1	Liftoff	CDS	117394100	117394190	.	+	.	ID=cds-NP_787126.3;Parent=rna-NM_175930.6;Dbxref=CCDS:CCDS36577.1,GeneID:217944,GenBank:NP_787126.3,MGI:MGI:2444365;Name=NP_787126.3;Note=isoform 2 is encoded by transcript variant 2;gbkey=CDS;gene=Rapgef5;product=rap guanine nucleotide exchange factor 5 isoform 2;protein_id=NP_787126.3;extra_copy_number=0
CM058252.1	Liftoff	CDS	117397324	117397374	.	+	.	ID=cds-NP_787126.3;Parent=rna-NM_175930.6;Dbxref=CCDS:CCDS36577.1,GeneID:217944,GenBank:NP_787126.3,MGI:MGI:2444365;Name=NP_787126.3;Note=isoform 2 is encoded by transcript variant 2;gbkey=CDS;gene=Rapgef5;product=rap guanine nucleotide exchange factor 5 isoform 2;protein_id=NP_787126.3;extra_copy_number=0
CM058252.1	Liftoff	CDS	117398646	117398733	.	+	.	ID=cds-NP_787126.3;Parent=rna-NM_175930.6;Dbxref=CCDS:CCDS36577.1,GeneID:217944,GenBank:NP_787126.3,MGI:MGI:2444365;Name=NP_787126.3;Note=isoform 2 is encoded by transcript variant 2;gbkey=CDS;gene=Rapgef5;product=rap guanine nucleotide exchange factor 5 isoform 2;protein_id=NP_787126.3;extra_copy_number=0
CM058252.1	Liftoff	CDS	117402860	117402924	.	+	.	ID=cds-NP_787126.3;Parent=rna-NM_175930.6;Dbxref=CCDS:CCDS36577.1,GeneID:217944,GenBank:NP_787126.3,MGI:MGI:2444365;Name=NP_787126.3;Note=isoform 2 is encoded by transcript variant 2;gbkey=CDS;gene=Rapgef5;product=rap guanine nucleotide exchange factor 5 isoform 2;protein_id=NP_787126.3;extra_copy_number=0
CM058252.1	Liftoff	CDS	117407896	117407950	.	+	.	ID=cds-NP_787126.3;Parent=rna-NM_175930.6;Dbxref=CCDS:CCDS36577.1,GeneID:217944,GenBank:NP_787126.3,MGI:MGI:2444365;Name=NP_787126.3;Note=isoform 2 is encoded by transcript variant 2;gbkey=CDS;gene=Rapgef5;product=rap guanine nucleotide exchange factor 5 isoform 2;protein_id=NP_787126.3;extra_copy_number=0
CM058252.1	Liftoff	CDS	117410437	117410555	.	+	.	ID=cds-NP_787126.3;Parent=rna-NM_175930.6;Dbxref=CCDS:CCDS36577.1,GeneID:217944,GenBank:NP_787126.3,MGI:MGI:2444365;Name=NP_787126.3;Note=isoform 2 is encoded by transcript variant 2;gbkey=CDS;gene=Rapgef5;product=rap guanine nucleotide exchange factor 5 isoform 2;protein_id=NP_787126.3;extra_copy_number=0
CM058252.1	Liftoff	mRNA	117186984	117369693	.	+	.	ID=rna-XM_036157373.1;Parent=gene-Rapgef5;Dbxref=GeneID:217944,GenBank:XM_036157373.1,MGI:MGI:2444365;Name=XM_036157373.1;gbkey=mRNA;gene=Rapgef5;model_evidence=Supporting evidence includes similarity to: 1 mRNA%2C 6 ESTs%2C 26 long SRA reads%2C and 100%25 coverage of the annotated genomic feature by RNAseq alignments%2C including 11 samples with support for all annotated introns;product=Rap guanine nucleotide exchange factor (GEF) 5%2C transcript variant X2;transcript_id=XM_036157373.1;matches_ref_protein=True;valid_ORF=True;extra_copy_number=0
CM058252.1	Liftoff	exon	117186984	117187369	.	+	.	ID=exon-XM_036157373.1-1;Parent=rna-XM_036157373.1;Dbxref=GeneID:217944,GenBank:XM_036157373.1,MGI:MGI:2444365;gbkey=mRNA;gene=Rapgef5;product=Rap guanine nucleotide exchange factor (GEF) 5%2C transcript variant X2;transcript_id=XM_036157373.1;extra_copy_number=0
CM058252.1	Liftoff	exon	117228697	117228747	.	+	.	ID=exon-XM_036157373.1-2;Parent=rna-XM_036157373.1;Dbxref=GeneID:217944,GenBank:XM_036157373.1,MGI:MGI:2444365;gbkey=mRNA;gene=Rapgef5;product=Rap guanine nucleotide exchange factor (GEF) 5%2C transcript variant X2;transcript_id=XM_036157373.1;extra_copy_number=0
CM058252.1	Liftoff	exon	117230763	117230869	.	+	.	ID=exon-XM_036157373.1-3;Parent=rna-XM_036157373.1;Dbxref=GeneID:217944,GenBank:XM_036157373.1,MGI:MGI:2444365;gbkey=mRNA;gene=Rapgef5;product=Rap guanine nucleotide exchange factor (GEF) 5%2C transcript variant X2;transcript_id=XM_036157373.1;extra_copy_number=0
CM058252.1	Liftoff	exon	117234836	117234957	.	+	.	ID=exon-XM_036157373.1-4;Parent=rna-XM_036157373.1;Dbxref=GeneID:217944,GenBank:XM_036157373.1,MGI:MGI:2444365;gbkey=mRNA;gene=Rapgef5;product=Rap guanine nucleotide exchange factor (GEF) 5%2C transcript variant X2;transcript_id=XM_036157373.1;extra_copy_number=0
CM058252.1	Liftoff	exon	117237185	117237353	.	+	.	ID=exon-XM_036157373.1-5;Parent=rna-XM_036157373.1;Dbxref=GeneID:217944,GenBank:XM_036157373.1,MGI:MGI:2444365;gbkey=mRNA;gene=Rapgef5;product=Rap guanine nucleotide exchange factor (GEF) 5%2C transcript variant X2;transcript_id=XM_036157373.1;extra_copy_number=0
CM058252.1	Liftoff	exon	117249587	117249653	.	+	.	ID=exon-XM_036157373.1-6;Parent=rna-XM_036157373.1;Dbxref=GeneID:217944,GenBank:XM_036157373.1,MGI:MGI:2444365;gbkey=mRNA;gene=Rapgef5;product=Rap guanine nucleotide exchange factor (GEF) 5%2C transcript variant X2;transcript_id=XM_036157373.1;extra_copy_number=0
CM058252.1	Liftoff	exon	117267729	117267777	.	+	.	ID=exon-XM_036157373.1-7;Parent=rna-XM_036157373.1;Dbxref=GeneID:217944,GenBank:XM_036157373.1,MGI:MGI:2444365;gbkey=mRNA;gene=Rapgef5;product=Rap guanine nucleotide exchange factor (GEF) 5%2C transcript variant X2;transcript_id=XM_036157373.1;extra_copy_number=0
CM058252.1	Liftoff	exon	117301392	117301465	.	+	.	ID=exon-XM_036157373.1-8;Parent=rna-XM_036157373.1;Dbxref=GeneID:217944,GenBank:XM_036157373.1,MGI:MGI:2444365;gbkey=mRNA;gene=Rapgef5;product=Rap guanine nucleotide exchange factor (GEF) 5%2C transcript variant X2;transcript_id=XM_036157373.1;extra_copy_number=0
CM058252.1	Liftoff	exon	117312630	117312755	.	+	.	ID=exon-XM_036157373.1-9;Parent=rna-XM_036157373.1;Dbxref=GeneID:217944,GenBank:XM_036157373.1,MGI:MGI:2444365;gbkey=mRNA;gene=Rapgef5;product=Rap guanine nucleotide exchange factor (GEF) 5%2C transcript variant X2;transcript_id=XM_036157373.1;extra_copy_number=0
CM058252.1	Liftoff	exon	117343032	117343150	.	+	.	ID=exon-XM_036157373.1-10;Parent=rna-XM_036157373.1;Dbxref=GeneID:217944,GenBank:XM_036157373.1,MGI:MGI:2444365;gbkey=mRNA;gene=Rapgef5;product=Rap guanine nucleotide exchange factor (GEF) 5%2C transcript variant X2;transcript_id=XM_036157373.1;extra_copy_number=0
CM058252.1	Liftoff	exon	117343616	117343704	.	+	.	ID=exon-XM_036157373.1-11;Parent=rna-XM_036157373.1;Dbxref=GeneID:217944,GenBank:XM_036157373.1,MGI:MGI:2444365;gbkey=mRNA;gene=Rapgef5;product=Rap guanine nucleotide exchange factor (GEF) 5%2C transcript variant X2;transcript_id=XM_036157373.1;extra_copy_number=0
CM058252.1	Liftoff	exon	117363738	117363816	.	+	.	ID=exon-XM_036157373.1-12;Parent=rna-XM_036157373.1;Dbxref=GeneID:217944,GenBank:XM_036157373.1,MGI:MGI:2444365;gbkey=mRNA;gene=Rapgef5;product=Rap guanine nucleotide exchange factor (GEF) 5%2C transcript variant X2;transcript_id=XM_036157373.1;extra_copy_number=0
CM058252.1	Liftoff	exon	117368574	117368718	.	+	.	ID=exon-XM_036157373.1-13;Parent=rna-XM_036157373.1;Dbxref=GeneID:217944,GenBank:XM_036157373.1,MGI:MGI:2444365;gbkey=mRNA;gene=Rapgef5;product=Rap guanine nucleotide exchange factor (GEF) 5%2C transcript variant X2;transcript_id=XM_036157373.1;extra_copy_number=0
CM058252.1	Liftoff	exon	117369446	117369693	.	+	.	ID=exon-XM_036157373.1-14;Parent=rna-XM_036157373.1;Dbxref=GeneID:217944,GenBank:XM_036157373.1,MGI:MGI:2444365;gbkey=mRNA;gene=Rapgef5;product=Rap guanine nucleotide exchange factor (GEF) 5%2C transcript variant X2;transcript_id=XM_036157373.1;extra_copy_number=0
CM058252.1	Liftoff	CDS	117187025	117187369	.	+	.	ID=cds-XP_036013266.1;Parent=rna-XM_036157373.1;Dbxref=GeneID:217944,GenBank:XP_036013266.1,MGI:MGI:2444365;Name=XP_036013266.1;gbkey=CDS;gene=Rapgef5;product=rap guanine nucleotide exchange factor 5 isoform X2;protein_id=XP_036013266.1;extra_copy_number=0
CM058252.1	Liftoff	CDS	117228697	117228747	.	+	.	ID=cds-XP_036013266.1;Parent=rna-XM_036157373.1;Dbxref=GeneID:217944,GenBank:XP_036013266.1,MGI:MGI:2444365;Name=XP_036013266.1;gbkey=CDS;gene=Rapgef5;product=rap guanine nucleotide exchange factor 5 isoform X2;protein_id=XP_036013266.1;extra_copy_number=0
CM058252.1	Liftoff	CDS	117230763	117230869	.	+	.	ID=cds-XP_036013266.1;Parent=rna-XM_036157373.1;Dbxref=GeneID:217944,GenBank:XP_036013266.1,MGI:MGI:2444365;Name=XP_036013266.1;gbkey=CDS;gene=Rapgef5;product=rap guanine nucleotide exchange factor 5 isoform X2;protein_id=XP_036013266.1;extra_copy_number=0
CM058252.1	Liftoff	CDS	117234836	117234957	.	+	.	ID=cds-XP_036013266.1;Parent=rna-XM_036157373.1;Dbxref=GeneID:217944,GenBank:XP_036013266.1,MGI:MGI:2444365;Name=XP_036013266.1;gbkey=CDS;gene=Rapgef5;product=rap guanine nucleotide exchange factor 5 isoform X2;protein_id=XP_036013266.1;extra_copy_number=0
CM058252.1	Liftoff	CDS	117237185	117237353	.	+	.	ID=cds-XP_036013266.1;Parent=rna-XM_036157373.1;Dbxref=GeneID:217944,GenBank:XP_036013266.1,MGI:MGI:2444365;Name=XP_036013266.1;gbkey=CDS;gene=Rapgef5;product=rap guanine nucleotide exchange factor 5 isoform X2;protein_id=XP_036013266.1;extra_copy_number=0
CM058252.1	Liftoff	CDS	117249587	117249653	.	+	.	ID=cds-XP_036013266.1;Parent=rna-XM_036157373.1;Dbxref=GeneID:217944,GenBank:XP_036013266.1,MGI:MGI:2444365;Name=XP_036013266.1;gbkey=CDS;gene=Rapgef5;product=rap guanine nucleotide exchange factor 5 isoform X2;protein_id=XP_036013266.1;extra_copy_number=0
CM058252.1	Liftoff	CDS	117267729	117267777	.	+	.	ID=cds-XP_036013266.1;Parent=rna-XM_036157373.1;Dbxref=GeneID:217944,GenBank:XP_036013266.1,MGI:MGI:2444365;Name=XP_036013266.1;gbkey=CDS;gene=Rapgef5;product=rap guanine nucleotide exchange factor 5 isoform X2;protein_id=XP_036013266.1;extra_copy_number=0
CM058252.1	Liftoff	CDS	117301392	117301465	.	+	.	ID=cds-XP_036013266.1;Parent=rna-XM_036157373.1;Dbxref=GeneID:217944,GenBank:XP_036013266.1,MGI:MGI:2444365;Name=XP_036013266.1;gbkey=CDS;gene=Rapgef5;product=rap guanine nucleotide exchange factor 5 isoform X2;protein_id=XP_036013266.1;extra_copy_number=0
CM058252.1	Liftoff	CDS	117312630	117312755	.	+	.	ID=cds-XP_036013266.1;Parent=rna-XM_036157373.1;Dbxref=GeneID:217944,GenBank:XP_036013266.1,MGI:MGI:2444365;Name=XP_036013266.1;gbkey=CDS;gene=Rapgef5;product=rap guanine nucleotide exchange factor 5 isoform X2;protein_id=XP_036013266.1;extra_copy_number=0
CM058252.1	Liftoff	CDS	117343032	117343150	.	+	.	ID=cds-XP_036013266.1;Parent=rna-XM_036157373.1;Dbxref=GeneID:217944,GenBank:XP_036013266.1,MGI:MGI:2444365;Name=XP_036013266.1;gbkey=CDS;gene=Rapgef5;product=rap guanine nucleotide exchange factor 5 isoform X2;protein_id=XP_036013266.1;extra_copy_number=0
CM058252.1	Liftoff	CDS	117343616	117343704	.	+	.	ID=cds-XP_036013266.1;Parent=rna-XM_036157373.1;Dbxref=GeneID:217944,GenBank:XP_036013266.1,MGI:MGI:2444365;Name=XP_036013266.1;gbkey=CDS;gene=Rapgef5;product=rap guanine nucleotide exchange factor 5 isoform X2;protein_id=XP_036013266.1;extra_copy_number=0
CM058252.1	Liftoff	CDS	117363738	117363816	.	+	.	ID=cds-XP_036013266.1;Parent=rna-XM_036157373.1;Dbxref=GeneID:217944,GenBank:XP_036013266.1,MGI:MGI:2444365;Name=XP_036013266.1;gbkey=CDS;gene=Rapgef5;product=rap guanine nucleotide exchange factor 5 isoform X2;protein_id=XP_036013266.1;extra_copy_number=0
CM058252.1	Liftoff	CDS	117368574	117368718	.	+	.	ID=cds-XP_036013266.1;Parent=rna-XM_036157373.1;Dbxref=GeneID:217944,GenBank:XP_036013266.1,MGI:MGI:2444365;Name=XP_036013266.1;gbkey=CDS;gene=Rapgef5;product=rap guanine nucleotide exchange factor 5 isoform X2;protein_id=XP_036013266.1;extra_copy_number=0
CM058252.1	Liftoff	CDS	117369446	117369592	.	+	.	ID=cds-XP_036013266.1;Parent=rna-XM_036157373.1;Dbxref=GeneID:217944,GenBank:XP_036013266.1,MGI:MGI:2444365;Name=XP_036013266.1;gbkey=CDS;gene=Rapgef5;product=rap guanine nucleotide exchange factor 5 isoform X2;protein_id=XP_036013266.1;extra_copy_number=0
CM058252.1	Liftoff	mRNA	117187064	117414211	.	+	.	ID=rna-NM_001373989.1;Parent=gene-Rapgef5;Dbxref=GeneID:217944,GenBank:NM_001373989.1,MGI:MGI:2444365;Name=NM_001373989.1;gbkey=mRNA;gene=Rapgef5;product=Rap guanine nucleotide exchange factor (GEF) 5%2C transcript variant 1;tag=RefSeq Select;transcript_id=NM_001373989.1;matches_ref_protein=True;valid_ORF=True;extra_copy_number=0
CM058252.1	Liftoff	exon	117187064	117187369	.	+	.	ID=exon-NM_001373989.1-1;Parent=rna-NM_001373989.1;Dbxref=GeneID:217944,GenBank:NM_001373989.1,MGI:MGI:2444365;gbkey=mRNA;gene=Rapgef5;product=Rap guanine nucleotide exchange factor (GEF) 5%2C transcript variant 1;tag=RefSeq Select;transcript_id=NM_001373989.1;extra_copy_number=0
CM058252.1	Liftoff	exon	117228697	117228747	.	+	.	ID=exon-NM_001373989.1-2;Parent=rna-NM_001373989.1;Dbxref=GeneID:217944,GenBank:NM_001373989.1,MGI:MGI:2444365;gbkey=mRNA;gene=Rapgef5;product=Rap guanine nucleotide exchange factor (GEF) 5%2C transcript variant 1;tag=RefSeq Select;transcript_id=NM_001373989.1;extra_copy_number=0
CM058252.1	Liftoff	exon	117230763	117230869	.	+	.	ID=exon-NM_001373989.1-3;Parent=rna-NM_001373989.1;Dbxref=GeneID:217944,GenBank:NM_001373989.1,MGI:MGI:2444365;gbkey=mRNA;gene=Rapgef5;product=Rap guanine nucleotide exchange factor (GEF) 5%2C transcript variant 1;tag=RefSeq Select;transcript_id=NM_001373989.1;extra_copy_number=0
CM058252.1	Liftoff	exon	117234836	117234957	.	+	.	ID=exon-NM_001373989.1-4;Parent=rna-NM_001373989.1;Dbxref=GeneID:217944,GenBank:NM_001373989.1,MGI:MGI:2444365;gbkey=mRNA;gene=Rapgef5;product=Rap guanine nucleotide exchange factor (GEF) 5%2C transcript variant 1;tag=RefSeq Select;transcript_id=NM_001373989.1;extra_copy_number=0
CM058252.1	Liftoff	exon	117237185	117237353	.	+	.	ID=exon-NM_001373989.1-5;Parent=rna-NM_001373989.1;Dbxref=GeneID:217944,GenBank:NM_001373989.1,MGI:MGI:2444365;gbkey=mRNA;gene=Rapgef5;product=Rap guanine nucleotide exchange factor (GEF) 5%2C transcript variant 1;tag=RefSeq Select;transcript_id=NM_001373989.1;extra_copy_number=0
CM058252.1	Liftoff	exon	117249587	117249653	.	+	.	ID=exon-NM_001373989.1-6;Parent=rna-NM_001373989.1;Dbxref=GeneID:217944,GenBank:NM_001373989.1,MGI:MGI:2444365;gbkey=mRNA;gene=Rapgef5;product=Rap guanine nucleotide exchange factor (GEF) 5%2C transcript variant 1;tag=RefSeq Select;transcript_id=NM_001373989.1;extra_copy_number=0
CM058252.1	Liftoff	exon	117267729	117267777	.	+	.	ID=exon-NM_001373989.1-7;Parent=rna-NM_001373989.1;Dbxref=GeneID:217944,GenBank:NM_001373989.1,MGI:MGI:2444365;gbkey=mRNA;gene=Rapgef5;product=Rap guanine nucleotide exchange factor (GEF) 5%2C transcript variant 1;tag=RefSeq Select;transcript_id=NM_001373989.1;extra_copy_number=0
CM058252.1	Liftoff	exon	117301392	117301465	.	+	.	ID=exon-NM_001373989.1-8;Parent=rna-NM_001373989.1;Dbxref=GeneID:217944,GenBank:NM_001373989.1,MGI:MGI:2444365;gbkey=mRNA;gene=Rapgef5;product=Rap guanine nucleotide exchange factor (GEF) 5%2C transcript variant 1;tag=RefSeq Select;transcript_id=NM_001373989.1;extra_copy_number=0
CM058252.1	Liftoff	exon	117312630	117312755	.	+	.	ID=exon-NM_001373989.1-9;Parent=rna-NM_001373989.1;Dbxref=GeneID:217944,GenBank:NM_001373989.1,MGI:MGI:2444365;gbkey=mRNA;gene=Rapgef5;product=Rap guanine nucleotide exchange factor (GEF) 5%2C transcript variant 1;tag=RefSeq Select;transcript_id=NM_001373989.1;extra_copy_number=0
CM058252.1	Liftoff	exon	117343032	117343150	.	+	.	ID=exon-NM_001373989.1-10;Parent=rna-NM_001373989.1;Dbxref=GeneID:217944,GenBank:NM_001373989.1,MGI:MGI:2444365;gbkey=mRNA;gene=Rapgef5;product=Rap guanine nucleotide exchange factor (GEF) 5%2C transcript variant 1;tag=RefSeq Select;transcript_id=NM_001373989.1;extra_copy_number=0
CM058252.1	Liftoff	exon	117343616	117343704	.	+	.	ID=exon-NM_001373989.1-11;Parent=rna-NM_001373989.1;Dbxref=GeneID:217944,GenBank:NM_001373989.1,MGI:MGI:2444365;gbkey=mRNA;gene=Rapgef5;product=Rap guanine nucleotide exchange factor (GEF) 5%2C transcript variant 1;tag=RefSeq Select;transcript_id=NM_001373989.1;extra_copy_number=0
CM058252.1	Liftoff	exon	117363738	117363816	.	+	.	ID=exon-NM_001373989.1-12;Parent=rna-NM_001373989.1;Dbxref=GeneID:217944,GenBank:NM_001373989.1,MGI:MGI:2444365;gbkey=mRNA;gene=Rapgef5;product=Rap guanine nucleotide exchange factor (GEF) 5%2C transcript variant 1;tag=RefSeq Select;transcript_id=NM_001373989.1;extra_copy_number=0
CM058252.1	Liftoff	exon	117368574	117368718	.	+	.	ID=exon-NM_001373989.1-13;Parent=rna-NM_001373989.1;Dbxref=GeneID:217944,GenBank:NM_001373989.1,MGI:MGI:2444365;gbkey=mRNA;gene=Rapgef5;product=Rap guanine nucleotide exchange factor (GEF) 5%2C transcript variant 1;tag=RefSeq Select;transcript_id=NM_001373989.1;extra_copy_number=0
CM058252.1	Liftoff	exon	117369776	117369873	.	+	.	ID=exon-NM_001373989.1-14;Parent=rna-NM_001373989.1;Dbxref=GeneID:217944,GenBank:NM_001373989.1,MGI:MGI:2444365;gbkey=mRNA;gene=Rapgef5;product=Rap guanine nucleotide exchange factor (GEF) 5%2C transcript variant 1;tag=RefSeq Select;transcript_id=NM_001373989.1;extra_copy_number=0
CM058252.1	Liftoff	exon	117372671	117372701	.	+	.	ID=exon-NM_001373989.1-15;Parent=rna-NM_001373989.1;Dbxref=GeneID:217944,GenBank:NM_001373989.1,MGI:MGI:2444365;gbkey=mRNA;gene=Rapgef5;product=Rap guanine nucleotide exchange factor (GEF) 5%2C transcript variant 1;tag=RefSeq Select;transcript_id=NM_001373989.1;extra_copy_number=0
CM058252.1	Liftoff	exon	117373588	117373666	.	+	.	ID=exon-NM_001373989.1-16;Parent=rna-NM_001373989.1;Dbxref=GeneID:217944,GenBank:NM_001373989.1,MGI:MGI:2444365;gbkey=mRNA;gene=Rapgef5;product=Rap guanine nucleotide exchange factor (GEF) 5%2C transcript variant 1;tag=RefSeq Select;transcript_id=NM_001373989.1;extra_copy_number=0
CM058252.1	Liftoff	exon	117375711	117375860	.	+	.	ID=exon-NM_001373989.1-17;Parent=rna-NM_001373989.1;Dbxref=GeneID:217944,GenBank:NM_001373989.1,MGI:MGI:2444365;gbkey=mRNA;gene=Rapgef5;product=Rap guanine nucleotide exchange factor (GEF) 5%2C transcript variant 1;tag=RefSeq Select;transcript_id=NM_001373989.1;extra_copy_number=0
CM058252.1	Liftoff	exon	117380420	117380517	.	+	.	ID=exon-NM_001373989.1-18;Parent=rna-NM_001373989.1;Dbxref=GeneID:217944,GenBank:NM_001373989.1,MGI:MGI:2444365;gbkey=mRNA;gene=Rapgef5;product=Rap guanine nucleotide exchange factor (GEF) 5%2C transcript variant 1;tag=RefSeq Select;transcript_id=NM_001373989.1;extra_copy_number=0
CM058252.1	Liftoff	exon	117383126	117383248	.	+	.	ID=exon-NM_001373989.1-19;Parent=rna-NM_001373989.1;Dbxref=GeneID:217944,GenBank:NM_001373989.1,MGI:MGI:2444365;gbkey=mRNA;gene=Rapgef5;product=Rap guanine nucleotide exchange factor (GEF) 5%2C transcript variant 1;tag=RefSeq Select;transcript_id=NM_001373989.1;extra_copy_number=0
CM058252.1	Liftoff	exon	117385009	117385187	.	+	.	ID=exon-NM_001373989.1-20;Parent=rna-NM_001373989.1;Dbxref=GeneID:217944,GenBank:NM_001373989.1,MGI:MGI:2444365;gbkey=mRNA;gene=Rapgef5;product=Rap guanine nucleotide exchange factor (GEF) 5%2C transcript variant 1;tag=RefSeq Select;transcript_id=NM_001373989.1;extra_copy_number=0
CM058252.1	Liftoff	exon	117394100	117394190	.	+	.	ID=exon-NM_001373989.1-21;Parent=rna-NM_001373989.1;Dbxref=GeneID:217944,GenBank:NM_001373989.1,MGI:MGI:2444365;gbkey=mRNA;gene=Rapgef5;product=Rap guanine nucleotide exchange factor (GEF) 5%2C transcript variant 1;tag=RefSeq Select;transcript_id=NM_001373989.1;extra_copy_number=0
CM058252.1	Liftoff	exon	117397324	117397374	.	+	.	ID=exon-NM_001373989.1-22;Parent=rna-NM_001373989.1;Dbxref=GeneID:217944,GenBank:NM_001373989.1,MGI:MGI:2444365;gbkey=mRNA;gene=Rapgef5;product=Rap guanine nucleotide exchange factor (GEF) 5%2C transcript variant 1;tag=RefSeq Select;transcript_id=NM_001373989.1;extra_copy_number=0
CM058252.1	Liftoff	exon	117398646	117398733	.	+	.	ID=exon-NM_001373989.1-23;Parent=rna-NM_001373989.1;Dbxref=GeneID:217944,GenBank:NM_001373989.1,MGI:MGI:2444365;gbkey=mRNA;gene=Rapgef5;product=Rap guanine nucleotide exchange factor (GEF) 5%2C transcript variant 1;tag=RefSeq Select;transcript_id=NM_001373989.1;extra_copy_number=0
CM058252.1	Liftoff	exon	117402860	117402924	.	+	.	ID=exon-NM_001373989.1-24;Parent=rna-NM_001373989.1;Dbxref=GeneID:217944,GenBank:NM_001373989.1,MGI:MGI:2444365;gbkey=mRNA;gene=Rapgef5;product=Rap guanine nucleotide exchange factor (GEF) 5%2C transcript variant 1;tag=RefSeq Select;transcript_id=NM_001373989.1;extra_copy_number=0
CM058252.1	Liftoff	exon	117407896	117407950	.	+	.	ID=exon-NM_001373989.1-25;Parent=rna-NM_001373989.1;Dbxref=GeneID:217944,GenBank:NM_001373989.1,MGI:MGI:2444365;gbkey=mRNA;gene=Rapgef5;product=Rap guanine nucleotide exchange factor (GEF) 5%2C transcript variant 1;tag=RefSeq Select;transcript_id=NM_001373989.1;extra_copy_number=0
CM058252.1	Liftoff	exon	117410437	117414211	.	+	.	ID=exon-NM_001373989.1-26;Parent=rna-NM_001373989.1;Dbxref=GeneID:217944,GenBank:NM_001373989.1,MGI:MGI:2444365;gbkey=mRNA;gene=Rapgef5;product=Rap guanine nucleotide exchange factor (GEF) 5%2C transcript variant 1;tag=RefSeq Select;transcript_id=NM_001373989.1;extra_copy_number=0
CM058252.1	Liftoff	CDS	117187154	117187369	.	+	.	ID=cds-NP_001360918.1;Parent=rna-NM_001373989.1;Dbxref=GeneID:217944,GenBank:NP_001360918.1,MGI:MGI:2444365;Name=NP_001360918.1;Note=isoform 1 is encoded by transcript variant 1;gbkey=CDS;gene=Rapgef5;product=rap guanine nucleotide exchange factor 5 isoform 1;protein_id=NP_001360918.1;tag=RefSeq Select;extra_copy_number=0
CM058252.1	Liftoff	CDS	117228697	117228747	.	+	.	ID=cds-NP_001360918.1;Parent=rna-NM_001373989.1;Dbxref=GeneID:217944,GenBank:NP_001360918.1,MGI:MGI:2444365;Name=NP_001360918.1;Note=isoform 1 is encoded by transcript variant 1;gbkey=CDS;gene=Rapgef5;product=rap guanine nucleotide exchange factor 5 isoform 1;protein_id=NP_001360918.1;tag=RefSeq Select;extra_copy_number=0
CM058252.1	Liftoff	CDS	117230763	117230869	.	+	.	ID=cds-NP_001360918.1;Parent=rna-NM_001373989.1;Dbxref=GeneID:217944,GenBank:NP_001360918.1,MGI:MGI:2444365;Name=NP_001360918.1;Note=isoform 1 is encoded by transcript variant 1;gbkey=CDS;gene=Rapgef5;product=rap guanine nucleotide exchange factor 5 isoform 1;protein_id=NP_001360918.1;tag=RefSeq Select;extra_copy_number=0
CM058252.1	Liftoff	CDS	117234836	117234957	.	+	.	ID=cds-NP_001360918.1;Parent=rna-NM_001373989.1;Dbxref=GeneID:217944,GenBank:NP_001360918.1,MGI:MGI:2444365;Name=NP_001360918.1;Note=isoform 1 is encoded by transcript variant 1;gbkey=CDS;gene=Rapgef5;product=rap guanine nucleotide exchange factor 5 isoform 1;protein_id=NP_001360918.1;tag=RefSeq Select;extra_copy_number=0
CM058252.1	Liftoff	CDS	117237185	117237353	.	+	.	ID=cds-NP_001360918.1;Parent=rna-NM_001373989.1;Dbxref=GeneID:217944,GenBank:NP_001360918.1,MGI:MGI:2444365;Name=NP_001360918.1;Note=isoform 1 is encoded by transcript variant 1;gbkey=CDS;gene=Rapgef5;product=rap guanine nucleotide exchange factor 5 isoform 1;protein_id=NP_001360918.1;tag=RefSeq Select;extra_copy_number=0
CM058252.1	Liftoff	CDS	117249587	117249653	.	+	.	ID=cds-NP_001360918.1;Parent=rna-NM_001373989.1;Dbxref=GeneID:217944,GenBank:NP_001360918.1,MGI:MGI:2444365;Name=NP_001360918.1;Note=isoform 1 is encoded by transcript variant 1;gbkey=CDS;gene=Rapgef5;product=rap guanine nucleotide exchange factor 5 isoform 1;protein_id=NP_001360918.1;tag=RefSeq Select;extra_copy_number=0
CM058252.1	Liftoff	CDS	117267729	117267777	.	+	.	ID=cds-NP_001360918.1;Parent=rna-NM_001373989.1;Dbxref=GeneID:217944,GenBank:NP_001360918.1,MGI:MGI:2444365;Name=NP_001360918.1;Note=isoform 1 is encoded by transcript variant 1;gbkey=CDS;gene=Rapgef5;product=rap guanine nucleotide exchange factor 5 isoform 1;protein_id=NP_001360918.1;tag=RefSeq Select;extra_copy_number=0
CM058252.1	Liftoff	CDS	117301392	117301465	.	+	.	ID=cds-NP_001360918.1;Parent=rna-NM_001373989.1;Dbxref=GeneID:217944,GenBank:NP_001360918.1,MGI:MGI:2444365;Name=NP_001360918.1;Note=isoform 1 is encoded by transcript variant 1;gbkey=CDS;gene=Rapgef5;product=rap guanine nucleotide exchange factor 5 isoform 1;protein_id=NP_001360918.1;tag=RefSeq Select;extra_copy_number=0
CM058252.1	Liftoff	CDS	117312630	117312755	.	+	.	ID=cds-NP_001360918.1;Parent=rna-NM_001373989.1;Dbxref=GeneID:217944,GenBank:NP_001360918.1,MGI:MGI:2444365;Name=NP_001360918.1;Note=isoform 1 is encoded by transcript variant 1;gbkey=CDS;gene=Rapgef5;product=rap guanine nucleotide exchange factor 5 isoform 1;protein_id=NP_001360918.1;tag=RefSeq Select;extra_copy_number=0
CM058252.1	Liftoff	CDS	117343032	117343150	.	+	.	ID=cds-NP_001360918.1;Parent=rna-NM_001373989.1;Dbxref=GeneID:217944,GenBank:NP_001360918.1,MGI:MGI:2444365;Name=NP_001360918.1;Note=isoform 1 is encoded by transcript variant 1;gbkey=CDS;gene=Rapgef5;product=rap guanine nucleotide exchange factor 5 isoform 1;protein_id=NP_001360918.1;tag=RefSeq Select;extra_copy_number=0
CM058252.1	Liftoff	CDS	117343616	117343704	.	+	.	ID=cds-NP_001360918.1;Parent=rna-NM_001373989.1;Dbxref=GeneID:217944,GenBank:NP_001360918.1,MGI:MGI:2444365;Name=NP_001360918.1;Note=isoform 1 is encoded by transcript variant 1;gbkey=CDS;gene=Rapgef5;product=rap guanine nucleotide exchange factor 5 isoform 1;protein_id=NP_001360918.1;tag=RefSeq Select;extra_copy_number=0
CM058252.1	Liftoff	CDS	117363738	117363816	.	+	.	ID=cds-NP_001360918.1;Parent=rna-NM_001373989.1;Dbxref=GeneID:217944,GenBank:NP_001360918.1,MGI:MGI:2444365;Name=NP_001360918.1;Note=isoform 1 is encoded by transcript variant 1;gbkey=CDS;gene=Rapgef5;product=rap guanine nucleotide exchange factor 5 isoform 1;protein_id=NP_001360918.1;tag=RefSeq Select;extra_copy_number=0
CM058252.1	Liftoff	CDS	117368574	117368718	.	+	.	ID=cds-NP_001360918.1;Parent=rna-NM_001373989.1;Dbxref=GeneID:217944,GenBank:NP_001360918.1,MGI:MGI:2444365;Name=NP_001360918.1;Note=isoform 1 is encoded by transcript variant 1;gbkey=CDS;gene=Rapgef5;product=rap guanine nucleotide exchange factor 5 isoform 1;protein_id=NP_001360918.1;tag=RefSeq Select;extra_copy_number=0
CM058252.1	Liftoff	CDS	117369776	117369873	.	+	.	ID=cds-NP_001360918.1;Parent=rna-NM_001373989.1;Dbxref=GeneID:217944,GenBank:NP_001360918.1,MGI:MGI:2444365;Name=NP_001360918.1;Note=isoform 1 is encoded by transcript variant 1;gbkey=CDS;gene=Rapgef5;product=rap guanine nucleotide exchange factor 5 isoform 1;protein_id=NP_001360918.1;tag=RefSeq Select;extra_copy_number=0
CM058252.1	Liftoff	CDS	117372671	117372701	.	+	.	ID=cds-NP_001360918.1;Parent=rna-NM_001373989.1;Dbxref=GeneID:217944,GenBank:NP_001360918.1,MGI:MGI:2444365;Name=NP_001360918.1;Note=isoform 1 is encoded by transcript variant 1;gbkey=CDS;gene=Rapgef5;product=rap guanine nucleotide exchange factor 5 isoform 1;protein_id=NP_001360918.1;tag=RefSeq Select;extra_copy_number=0
CM058252.1	Liftoff	CDS	117373588	117373666	.	+	.	ID=cds-NP_001360918.1;Parent=rna-NM_001373989.1;Dbxref=GeneID:217944,GenBank:NP_001360918.1,MGI:MGI:2444365;Name=NP_001360918.1;Note=isoform 1 is encoded by transcript variant 1;gbkey=CDS;gene=Rapgef5;product=rap guanine nucleotide exchange factor 5 isoform 1;protein_id=NP_001360918.1;tag=RefSeq Select;extra_copy_number=0
CM058252.1	Liftoff	CDS	117375711	117375860	.	+	.	ID=cds-NP_001360918.1;Parent=rna-NM_001373989.1;Dbxref=GeneID:217944,GenBank:NP_001360918.1,MGI:MGI:2444365;Name=NP_001360918.1;Note=isoform 1 is encoded by transcript variant 1;gbkey=CDS;gene=Rapgef5;product=rap guanine nucleotide exchange factor 5 isoform 1;protein_id=NP_001360918.1;tag=RefSeq Select;extra_copy_number=0
CM058252.1	Liftoff	CDS	117380420	117380517	.	+	.	ID=cds-NP_001360918.1;Parent=rna-NM_001373989.1;Dbxref=GeneID:217944,GenBank:NP_001360918.1,MGI:MGI:2444365;Name=NP_001360918.1;Note=isoform 1 is encoded by transcript variant 1;gbkey=CDS;gene=Rapgef5;product=rap guanine nucleotide exchange factor 5 isoform 1;protein_id=NP_001360918.1;tag=RefSeq Select;extra_copy_number=0
CM058252.1	Liftoff	CDS	117383126	117383248	.	+	.	ID=cds-NP_001360918.1;Parent=rna-NM_001373989.1;Dbxref=GeneID:217944,GenBank:NP_001360918.1,MGI:MGI:2444365;Name=NP_001360918.1;Note=isoform 1 is encoded by transcript variant 1;gbkey=CDS;gene=Rapgef5;product=rap guanine nucleotide exchange factor 5 isoform 1;protein_id=NP_001360918.1;tag=RefSeq Select;extra_copy_number=0
CM058252.1	Liftoff	CDS	117385009	117385187	.	+	.	ID=cds-NP_001360918.1;Parent=rna-NM_001373989.1;Dbxref=GeneID:217944,GenBank:NP_001360918.1,MGI:MGI:2444365;Name=NP_001360918.1;Note=isoform 1 is encoded by transcript variant 1;gbkey=CDS;gene=Rapgef5;product=rap guanine nucleotide exchange factor 5 isoform 1;protein_id=NP_001360918.1;tag=RefSeq Select;extra_copy_number=0
CM058252.1	Liftoff	CDS	117394100	117394190	.	+	.	ID=cds-NP_001360918.1;Parent=rna-NM_001373989.1;Dbxref=GeneID:217944,GenBank:NP_001360918.1,MGI:MGI:2444365;Name=NP_001360918.1;Note=isoform 1 is encoded by transcript variant 1;gbkey=CDS;gene=Rapgef5;product=rap guanine nucleotide exchange factor 5 isoform 1;protein_id=NP_001360918.1;tag=RefSeq Select;extra_copy_number=0
CM058252.1	Liftoff	CDS	117397324	117397374	.	+	.	ID=cds-NP_001360918.1;Parent=rna-NM_001373989.1;Dbxref=GeneID:217944,GenBank:NP_001360918.1,MGI:MGI:2444365;Name=NP_001360918.1;Note=isoform 1 is encoded by transcript variant 1;gbkey=CDS;gene=Rapgef5;product=rap guanine nucleotide exchange factor 5 isoform 1;protein_id=NP_001360918.1;tag=RefSeq Select;extra_copy_number=0
CM058252.1	Liftoff	CDS	117398646	117398733	.	+	.	ID=cds-NP_001360918.1;Parent=rna-NM_001373989.1;Dbxref=GeneID:217944,GenBank:NP_001360918.1,MGI:MGI:2444365;Name=NP_001360918.1;Note=isoform 1 is encoded by transcript variant 1;gbkey=CDS;gene=Rapgef5;product=rap guanine nucleotide exchange factor 5 isoform 1;protein_id=NP_001360918.1;tag=RefSeq Select;extra_copy_number=0
CM058252.1	Liftoff	CDS	117402860	117402924	.	+	.	ID=cds-NP_001360918.1;Parent=rna-NM_001373989.1;Dbxref=GeneID:217944,GenBank:NP_001360918.1,MGI:MGI:2444365;Name=NP_001360918.1;Note=isoform 1 is encoded by transcript variant 1;gbkey=CDS;gene=Rapgef5;product=rap guanine nucleotide exchange factor 5 isoform 1;protein_id=NP_001360918.1;tag=RefSeq Select;extra_copy_number=0
CM058252.1	Liftoff	CDS	117407896	117407950	.	+	.	ID=cds-NP_001360918.1;Parent=rna-NM_001373989.1;Dbxref=GeneID:217944,GenBank:NP_001360918.1,MGI:MGI:2444365;Name=NP_001360918.1;Note=isoform 1 is encoded by transcript variant 1;gbkey=CDS;gene=Rapgef5;product=rap guanine nucleotide exchange factor 5 isoform 1;protein_id=NP_001360918.1;tag=RefSeq Select;extra_copy_number=0
CM058252.1	Liftoff	CDS	117410437	117410555	.	+	.	ID=cds-NP_001360918.1;Parent=rna-NM_001373989.1;Dbxref=GeneID:217944,GenBank:NP_001360918.1,MGI:MGI:2444365;Name=NP_001360918.1;Note=isoform 1 is encoded by transcript variant 1;gbkey=CDS;gene=Rapgef5;product=rap guanine nucleotide exchange factor 5 isoform 1;protein_id=NP_001360918.1;tag=RefSeq Select;extra_copy_number=0
CM058252.1	Liftoff	mRNA	117227616	117414211	.	+	.	ID=rna-XM_030246682.2;Parent=gene-Rapgef5;Dbxref=GeneID:217944,GenBank:XM_030246682.2,MGI:MGI:2444365;Name=XM_030246682.2;gbkey=mRNA;gene=Rapgef5;model_evidence=Supporting evidence includes similarity to: 2 mRNAs%2C 27 ESTs%2C 2 Proteins%2C 614 long SRA reads%2C and 100%25 coverage of the annotated genomic feature by RNAseq alignments%2C including 6 samples with support for all annotated introns;product=Rap guanine nucleotide exchange factor (GEF) 5%2C transcript variant X1;transcript_id=XM_030246682.2;matches_ref_protein=True;valid_ORF=True;extra_copy_number=0
CM058252.1	Liftoff	exon	117227616	117227771	.	+	.	ID=exon-XM_030246682.2-1;Parent=rna-XM_030246682.2;Dbxref=GeneID:217944,GenBank:XM_030246682.2,MGI:MGI:2444365;gbkey=mRNA;gene=Rapgef5;product=Rap guanine nucleotide exchange factor (GEF) 5%2C transcript variant X1;transcript_id=XM_030246682.2;extra_copy_number=0
CM058252.1	Liftoff	exon	117228697	117228747	.	+	.	ID=exon-XM_030246682.2-2;Parent=rna-XM_030246682.2;Dbxref=GeneID:217944,GenBank:XM_030246682.2,MGI:MGI:2444365;gbkey=mRNA;gene=Rapgef5;product=Rap guanine nucleotide exchange factor (GEF) 5%2C transcript variant X1;transcript_id=XM_030246682.2;extra_copy_number=0
CM058252.1	Liftoff	exon	117230763	117230869	.	+	.	ID=exon-XM_030246682.2-3;Parent=rna-XM_030246682.2;Dbxref=GeneID:217944,GenBank:XM_030246682.2,MGI:MGI:2444365;gbkey=mRNA;gene=Rapgef5;product=Rap guanine nucleotide exchange factor (GEF) 5%2C transcript variant X1;transcript_id=XM_030246682.2;extra_copy_number=0
CM058252.1	Liftoff	exon	117234836	117234957	.	+	.	ID=exon-XM_030246682.2-4;Parent=rna-XM_030246682.2;Dbxref=GeneID:217944,GenBank:XM_030246682.2,MGI:MGI:2444365;gbkey=mRNA;gene=Rapgef5;product=Rap guanine nucleotide exchange factor (GEF) 5%2C transcript variant X1;transcript_id=XM_030246682.2;extra_copy_number=0
CM058252.1	Liftoff	exon	117237185	117237353	.	+	.	ID=exon-XM_030246682.2-5;Parent=rna-XM_030246682.2;Dbxref=GeneID:217944,GenBank:XM_030246682.2,MGI:MGI:2444365;gbkey=mRNA;gene=Rapgef5;product=Rap guanine nucleotide exchange factor (GEF) 5%2C transcript variant X1;transcript_id=XM_030246682.2;extra_copy_number=0
CM058252.1	Liftoff	exon	117249587	117249653	.	+	.	ID=exon-XM_030246682.2-6;Parent=rna-XM_030246682.2;Dbxref=GeneID:217944,GenBank:XM_030246682.2,MGI:MGI:2444365;gbkey=mRNA;gene=Rapgef5;product=Rap guanine nucleotide exchange factor (GEF) 5%2C transcript variant X1;transcript_id=XM_030246682.2;extra_copy_number=0
CM058252.1	Liftoff	exon	117267729	117267777	.	+	.	ID=exon-XM_030246682.2-7;Parent=rna-XM_030246682.2;Dbxref=GeneID:217944,GenBank:XM_030246682.2,MGI:MGI:2444365;gbkey=mRNA;gene=Rapgef5;product=Rap guanine nucleotide exchange factor (GEF) 5%2C transcript variant X1;transcript_id=XM_030246682.2;extra_copy_number=0
CM058252.1	Liftoff	exon	117301392	117301465	.	+	.	ID=exon-XM_030246682.2-8;Parent=rna-XM_030246682.2;Dbxref=GeneID:217944,GenBank:XM_030246682.2,MGI:MGI:2444365;gbkey=mRNA;gene=Rapgef5;product=Rap guanine nucleotide exchange factor (GEF) 5%2C transcript variant X1;transcript_id=XM_030246682.2;extra_copy_number=0
CM058252.1	Liftoff	exon	117312630	117312755	.	+	.	ID=exon-XM_030246682.2-9;Parent=rna-XM_030246682.2;Dbxref=GeneID:217944,GenBank:XM_030246682.2,MGI:MGI:2444365;gbkey=mRNA;gene=Rapgef5;product=Rap guanine nucleotide exchange factor (GEF) 5%2C transcript variant X1;transcript_id=XM_030246682.2;extra_copy_number=0
CM058252.1	Liftoff	exon	117343032	117343150	.	+	.	ID=exon-XM_030246682.2-10;Parent=rna-XM_030246682.2;Dbxref=GeneID:217944,GenBank:XM_030246682.2,MGI:MGI:2444365;gbkey=mRNA;gene=Rapgef5;product=Rap guanine nucleotide exchange factor (GEF) 5%2C transcript variant X1;transcript_id=XM_030246682.2;extra_copy_number=0
CM058252.1	Liftoff	exon	117343616	117343704	.	+	.	ID=exon-XM_030246682.2-11;Parent=rna-XM_030246682.2;Dbxref=GeneID:217944,GenBank:XM_030246682.2,MGI:MGI:2444365;gbkey=mRNA;gene=Rapgef5;product=Rap guanine nucleotide exchange factor (GEF) 5%2C transcript variant X1;transcript_id=XM_030246682.2;extra_copy_number=0
CM058252.1	Liftoff	exon	117363738	117363816	.	+	.	ID=exon-XM_030246682.2-12;Parent=rna-XM_030246682.2;Dbxref=GeneID:217944,GenBank:XM_030246682.2,MGI:MGI:2444365;gbkey=mRNA;gene=Rapgef5;product=Rap guanine nucleotide exchange factor (GEF) 5%2C transcript variant X1;transcript_id=XM_030246682.2;extra_copy_number=0
CM058252.1	Liftoff	exon	117368574	117368718	.	+	.	ID=exon-XM_030246682.2-13;Parent=rna-XM_030246682.2;Dbxref=GeneID:217944,GenBank:XM_030246682.2,MGI:MGI:2444365;gbkey=mRNA;gene=Rapgef5;product=Rap guanine nucleotide exchange factor (GEF) 5%2C transcript variant X1;transcript_id=XM_030246682.2;extra_copy_number=0
CM058252.1	Liftoff	exon	117369776	117369873	.	+	.	ID=exon-XM_030246682.2-14;Parent=rna-XM_030246682.2;Dbxref=GeneID:217944,GenBank:XM_030246682.2,MGI:MGI:2444365;gbkey=mRNA;gene=Rapgef5;product=Rap guanine nucleotide exchange factor (GEF) 5%2C transcript variant X1;transcript_id=XM_030246682.2;extra_copy_number=0
CM058252.1	Liftoff	exon	117372671	117372701	.	+	.	ID=exon-XM_030246682.2-15;Parent=rna-XM_030246682.2;Dbxref=GeneID:217944,GenBank:XM_030246682.2,MGI:MGI:2444365;gbkey=mRNA;gene=Rapgef5;product=Rap guanine nucleotide exchange factor (GEF) 5%2C transcript variant X1;transcript_id=XM_030246682.2;extra_copy_number=0
CM058252.1	Liftoff	exon	117373588	117373666	.	+	.	ID=exon-XM_030246682.2-16;Parent=rna-XM_030246682.2;Dbxref=GeneID:217944,GenBank:XM_030246682.2,MGI:MGI:2444365;gbkey=mRNA;gene=Rapgef5;product=Rap guanine nucleotide exchange factor (GEF) 5%2C transcript variant X1;transcript_id=XM_030246682.2;extra_copy_number=0
CM058252.1	Liftoff	exon	117375711	117375860	.	+	.	ID=exon-XM_030246682.2-17;Parent=rna-XM_030246682.2;Dbxref=GeneID:217944,GenBank:XM_030246682.2,MGI:MGI:2444365;gbkey=mRNA;gene=Rapgef5;product=Rap guanine nucleotide exchange factor (GEF) 5%2C transcript variant X1;transcript_id=XM_030246682.2;extra_copy_number=0
CM058252.1	Liftoff	exon	117380420	117380517	.	+	.	ID=exon-XM_030246682.2-18;Parent=rna-XM_030246682.2;Dbxref=GeneID:217944,GenBank:XM_030246682.2,MGI:MGI:2444365;gbkey=mRNA;gene=Rapgef5;product=Rap guanine nucleotide exchange factor (GEF) 5%2C transcript variant X1;transcript_id=XM_030246682.2;extra_copy_number=0
CM058252.1	Liftoff	exon	117383126	117383248	.	+	.	ID=exon-XM_030246682.2-19;Parent=rna-XM_030246682.2;Dbxref=GeneID:217944,GenBank:XM_030246682.2,MGI:MGI:2444365;gbkey=mRNA;gene=Rapgef5;product=Rap guanine nucleotide exchange factor (GEF) 5%2C transcript variant X1;transcript_id=XM_030246682.2;extra_copy_number=0
CM058252.1	Liftoff	exon	117385009	117385187	.	+	.	ID=exon-XM_030246682.2-20;Parent=rna-XM_030246682.2;Dbxref=GeneID:217944,GenBank:XM_030246682.2,MGI:MGI:2444365;gbkey=mRNA;gene=Rapgef5;product=Rap guanine nucleotide exchange factor (GEF) 5%2C transcript variant X1;transcript_id=XM_030246682.2;extra_copy_number=0
CM058252.1	Liftoff	exon	117394100	117394190	.	+	.	ID=exon-XM_030246682.2-21;Parent=rna-XM_030246682.2;Dbxref=GeneID:217944,GenBank:XM_030246682.2,MGI:MGI:2444365;gbkey=mRNA;gene=Rapgef5;product=Rap guanine nucleotide exchange factor (GEF) 5%2C transcript variant X1;transcript_id=XM_030246682.2;extra_copy_number=0
CM058252.1	Liftoff	exon	117397324	117397374	.	+	.	ID=exon-XM_030246682.2-22;Parent=rna-XM_030246682.2;Dbxref=GeneID:217944,GenBank:XM_030246682.2,MGI:MGI:2444365;gbkey=mRNA;gene=Rapgef5;product=Rap guanine nucleotide exchange factor (GEF) 5%2C transcript variant X1;transcript_id=XM_030246682.2;extra_copy_number=0
CM058252.1	Liftoff	exon	117398646	117398733	.	+	.	ID=exon-XM_030246682.2-23;Parent=rna-XM_030246682.2;Dbxref=GeneID:217944,GenBank:XM_030246682.2,MGI:MGI:2444365;gbkey=mRNA;gene=Rapgef5;product=Rap guanine nucleotide exchange factor (GEF) 5%2C transcript variant X1;transcript_id=XM_030246682.2;extra_copy_number=0
CM058252.1	Liftoff	exon	117402860	117402924	.	+	.	ID=exon-XM_030246682.2-24;Parent=rna-XM_030246682.2;Dbxref=GeneID:217944,GenBank:XM_030246682.2,MGI:MGI:2444365;gbkey=mRNA;gene=Rapgef5;product=Rap guanine nucleotide exchange factor (GEF) 5%2C transcript variant X1;transcript_id=XM_030246682.2;extra_copy_number=0
CM058252.1	Liftoff	exon	117407896	117407950	.	+	.	ID=exon-XM_030246682.2-25;Parent=rna-XM_030246682.2;Dbxref=GeneID:217944,GenBank:XM_030246682.2,MGI:MGI:2444365;gbkey=mRNA;gene=Rapgef5;product=Rap guanine nucleotide exchange factor (GEF) 5%2C transcript variant X1;transcript_id=XM_030246682.2;extra_copy_number=0
CM058252.1	Liftoff	exon	117410437	117414211	.	+	.	ID=exon-XM_030246682.2-26;Parent=rna-XM_030246682.2;Dbxref=GeneID:217944,GenBank:XM_030246682.2,MGI:MGI:2444365;gbkey=mRNA;gene=Rapgef5;product=Rap guanine nucleotide exchange factor (GEF) 5%2C transcript variant X1;transcript_id=XM_030246682.2;extra_copy_number=0
CM058252.1	Liftoff	CDS	117227679	117227771	.	+	.	ID=cds-XP_030102542.1;Parent=rna-XM_030246682.2;Dbxref=GeneID:217944,GenBank:XP_030102542.1,MGI:MGI:2444365;Name=XP_030102542.1;gbkey=CDS;gene=Rapgef5;product=rap guanine nucleotide exchange factor 5 isoform X1;protein_id=XP_030102542.1;extra_copy_number=0
CM058252.1	Liftoff	CDS	117228697	117228747	.	+	.	ID=cds-XP_030102542.1;Parent=rna-XM_030246682.2;Dbxref=GeneID:217944,GenBank:XP_030102542.1,MGI:MGI:2444365;Name=XP_030102542.1;gbkey=CDS;gene=Rapgef5;product=rap guanine nucleotide exchange factor 5 isoform X1;protein_id=XP_030102542.1;extra_copy_number=0
CM058252.1	Liftoff	CDS	117230763	117230869	.	+	.	ID=cds-XP_030102542.1;Parent=rna-XM_030246682.2;Dbxref=GeneID:217944,GenBank:XP_030102542.1,MGI:MGI:2444365;Name=XP_030102542.1;gbkey=CDS;gene=Rapgef5;product=rap guanine nucleotide exchange factor 5 isoform X1;protein_id=XP_030102542.1;extra_copy_number=0
CM058252.1	Liftoff	CDS	117234836	117234957	.	+	.	ID=cds-XP_030102542.1;Parent=rna-XM_030246682.2;Dbxref=GeneID:217944,GenBank:XP_030102542.1,MGI:MGI:2444365;Name=XP_030102542.1;gbkey=CDS;gene=Rapgef5;product=rap guanine nucleotide exchange factor 5 isoform X1;protein_id=XP_030102542.1;extra_copy_number=0
CM058252.1	Liftoff	CDS	117237185	117237353	.	+	.	ID=cds-XP_030102542.1;Parent=rna-XM_030246682.2;Dbxref=GeneID:217944,GenBank:XP_030102542.1,MGI:MGI:2444365;Name=XP_030102542.1;gbkey=CDS;gene=Rapgef5;product=rap guanine nucleotide exchange factor 5 isoform X1;protein_id=XP_030102542.1;extra_copy_number=0
CM058252.1	Liftoff	CDS	117249587	117249653	.	+	.	ID=cds-XP_030102542.1;Parent=rna-XM_030246682.2;Dbxref=GeneID:217944,GenBank:XP_030102542.1,MGI:MGI:2444365;Name=XP_030102542.1;gbkey=CDS;gene=Rapgef5;product=rap guanine nucleotide exchange factor 5 isoform X1;protein_id=XP_030102542.1;extra_copy_number=0
CM058252.1	Liftoff	CDS	117267729	117267777	.	+	.	ID=cds-XP_030102542.1;Parent=rna-XM_030246682.2;Dbxref=GeneID:217944,GenBank:XP_030102542.1,MGI:MGI:2444365;Name=XP_030102542.1;gbkey=CDS;gene=Rapgef5;product=rap guanine nucleotide exchange factor 5 isoform X1;protein_id=XP_030102542.1;extra_copy_number=0
CM058252.1	Liftoff	CDS	117301392	117301465	.	+	.	ID=cds-XP_030102542.1;Parent=rna-XM_030246682.2;Dbxref=GeneID:217944,GenBank:XP_030102542.1,MGI:MGI:2444365;Name=XP_030102542.1;gbkey=CDS;gene=Rapgef5;product=rap guanine nucleotide exchange factor 5 isoform X1;protein_id=XP_030102542.1;extra_copy_number=0
CM058252.1	Liftoff	CDS	117312630	117312755	.	+	.	ID=cds-XP_030102542.1;Parent=rna-XM_030246682.2;Dbxref=GeneID:217944,GenBank:XP_030102542.1,MGI:MGI:2444365;Name=XP_030102542.1;gbkey=CDS;gene=Rapgef5;product=rap guanine nucleotide exchange factor 5 isoform X1;protein_id=XP_030102542.1;extra_copy_number=0
CM058252.1	Liftoff	CDS	117343032	117343150	.	+	.	ID=cds-XP_030102542.1;Parent=rna-XM_030246682.2;Dbxref=GeneID:217944,GenBank:XP_030102542.1,MGI:MGI:2444365;Name=XP_030102542.1;gbkey=CDS;gene=Rapgef5;product=rap guanine nucleotide exchange factor 5 isoform X1;protein_id=XP_030102542.1;extra_copy_number=0
CM058252.1	Liftoff	CDS	117343616	117343704	.	+	.	ID=cds-XP_030102542.1;Parent=rna-XM_030246682.2;Dbxref=GeneID:217944,GenBank:XP_030102542.1,MGI:MGI:2444365;Name=XP_030102542.1;gbkey=CDS;gene=Rapgef5;product=rap guanine nucleotide exchange factor 5 isoform X1;protein_id=XP_030102542.1;extra_copy_number=0
CM058252.1	Liftoff	CDS	117363738	117363816	.	+	.	ID=cds-XP_030102542.1;Parent=rna-XM_030246682.2;Dbxref=GeneID:217944,GenBank:XP_030102542.1,MGI:MGI:2444365;Name=XP_030102542.1;gbkey=CDS;gene=Rapgef5;product=rap guanine nucleotide exchange factor 5 isoform X1;protein_id=XP_030102542.1;extra_copy_number=0
CM058252.1	Liftoff	CDS	117368574	117368718	.	+	.	ID=cds-XP_030102542.1;Parent=rna-XM_030246682.2;Dbxref=GeneID:217944,GenBank:XP_030102542.1,MGI:MGI:2444365;Name=XP_030102542.1;gbkey=CDS;gene=Rapgef5;product=rap guanine nucleotide exchange factor 5 isoform X1;protein_id=XP_030102542.1;extra_copy_number=0
CM058252.1	Liftoff	CDS	117369776	117369873	.	+	.	ID=cds-XP_030102542.1;Parent=rna-XM_030246682.2;Dbxref=GeneID:217944,GenBank:XP_030102542.1,MGI:MGI:2444365;Name=XP_030102542.1;gbkey=CDS;gene=Rapgef5;product=rap guanine nucleotide exchange factor 5 isoform X1;protein_id=XP_030102542.1;extra_copy_number=0
CM058252.1	Liftoff	CDS	117372671	117372701	.	+	.	ID=cds-XP_030102542.1;Parent=rna-XM_030246682.2;Dbxref=GeneID:217944,GenBank:XP_030102542.1,MGI:MGI:2444365;Name=XP_030102542.1;gbkey=CDS;gene=Rapgef5;product=rap guanine nucleotide exchange factor 5 isoform X1;protein_id=XP_030102542.1;extra_copy_number=0
CM058252.1	Liftoff	CDS	117373588	117373666	.	+	.	ID=cds-XP_030102542.1;Parent=rna-XM_030246682.2;Dbxref=GeneID:217944,GenBank:XP_030102542.1,MGI:MGI:2444365;Name=XP_030102542.1;gbkey=CDS;gene=Rapgef5;product=rap guanine nucleotide exchange factor 5 isoform X1;protein_id=XP_030102542.1;extra_copy_number=0
CM058252.1	Liftoff	CDS	117375711	117375860	.	+	.	ID=cds-XP_030102542.1;Parent=rna-XM_030246682.2;Dbxref=GeneID:217944,GenBank:XP_030102542.1,MGI:MGI:2444365;Name=XP_030102542.1;gbkey=CDS;gene=Rapgef5;product=rap guanine nucleotide exchange factor 5 isoform X1;protein_id=XP_030102542.1;extra_copy_number=0
CM058252.1	Liftoff	CDS	117380420	117380517	.	+	.	ID=cds-XP_030102542.1;Parent=rna-XM_030246682.2;Dbxref=GeneID:217944,GenBank:XP_030102542.1,MGI:MGI:2444365;Name=XP_030102542.1;gbkey=CDS;gene=Rapgef5;product=rap guanine nucleotide exchange factor 5 isoform X1;protein_id=XP_030102542.1;extra_copy_number=0
CM058252.1	Liftoff	CDS	117383126	117383248	.	+	.	ID=cds-XP_030102542.1;Parent=rna-XM_030246682.2;Dbxref=GeneID:217944,GenBank:XP_030102542.1,MGI:MGI:2444365;Name=XP_030102542.1;gbkey=CDS;gene=Rapgef5;product=rap guanine nucleotide exchange factor 5 isoform X1;protein_id=XP_030102542.1;extra_copy_number=0
CM058252.1	Liftoff	CDS	117385009	117385187	.	+	.	ID=cds-XP_030102542.1;Parent=rna-XM_030246682.2;Dbxref=GeneID:217944,GenBank:XP_030102542.1,MGI:MGI:2444365;Name=XP_030102542.1;gbkey=CDS;gene=Rapgef5;product=rap guanine nucleotide exchange factor 5 isoform X1;protein_id=XP_030102542.1;extra_copy_number=0
CM058252.1	Liftoff	CDS	117394100	117394190	.	+	.	ID=cds-XP_030102542.1;Parent=rna-XM_030246682.2;Dbxref=GeneID:217944,GenBank:XP_030102542.1,MGI:MGI:2444365;Name=XP_030102542.1;gbkey=CDS;gene=Rapgef5;product=rap guanine nucleotide exchange factor 5 isoform X1;protein_id=XP_030102542.1;extra_copy_number=0
CM058252.1	Liftoff	CDS	117397324	117397374	.	+	.	ID=cds-XP_030102542.1;Parent=rna-XM_030246682.2;Dbxref=GeneID:217944,GenBank:XP_030102542.1,MGI:MGI:2444365;Name=XP_030102542.1;gbkey=CDS;gene=Rapgef5;product=rap guanine nucleotide exchange factor 5 isoform X1;protein_id=XP_030102542.1;extra_copy_number=0
CM058252.1	Liftoff	CDS	117398646	117398733	.	+	.	ID=cds-XP_030102542.1;Parent=rna-XM_030246682.2;Dbxref=GeneID:217944,GenBank:XP_030102542.1,MGI:MGI:2444365;Name=XP_030102542.1;gbkey=CDS;gene=Rapgef5;product=rap guanine nucleotide exchange factor 5 isoform X1;protein_id=XP_030102542.1;extra_copy_number=0
CM058252.1	Liftoff	CDS	117402860	117402924	.	+	.	ID=cds-XP_030102542.1;Parent=rna-XM_030246682.2;Dbxref=GeneID:217944,GenBank:XP_030102542.1,MGI:MGI:2444365;Name=XP_030102542.1;gbkey=CDS;gene=Rapgef5;product=rap guanine nucleotide exchange factor 5 isoform X1;protein_id=XP_030102542.1;extra_copy_number=0
CM058252.1	Liftoff	CDS	117407896	117407950	.	+	.	ID=cds-XP_030102542.1;Parent=rna-XM_030246682.2;Dbxref=GeneID:217944,GenBank:XP_030102542.1,MGI:MGI:2444365;Name=XP_030102542.1;gbkey=CDS;gene=Rapgef5;product=rap guanine nucleotide exchange factor 5 isoform X1;protein_id=XP_030102542.1;extra_copy_number=0
CM058252.1	Liftoff	CDS	117410437	117410555	.	+	.	ID=cds-XP_030102542.1;Parent=rna-XM_030246682.2;Dbxref=GeneID:217944,GenBank:XP_030102542.1,MGI:MGI:2444365;Name=XP_030102542.1;gbkey=CDS;gene=Rapgef5;product=rap guanine nucleotide exchange factor 5 isoform X1;protein_id=XP_030102542.1;extra_copy_number=0
CM058252.1	Liftoff	gene	117351582	117362343	.	-	.	ID=gene-Gm53774;Dbxref=GeneID:118568027,MGI:MGI:6722588;Name=Gm53774;description=predicted gene%2C 53774;gbkey=Gene;gene=Gm53774;gene_biotype=lncRNA;coverage=1.0;sequence_ID=0.999;extra_copy_number=0;copy_num_ID=gene-Gm53774_0
CM058252.1	Liftoff	lnc_RNA	117351582	117362343	.	-	.	ID=rna-XR_004937824.1;Parent=gene-Gm53774;Dbxref=GeneID:118568027,GenBank:XR_004937824.1,MGI:MGI:6722588;Name=XR_004937824.1;gbkey=ncRNA;gene=Gm53774;model_evidence=Supporting evidence includes similarity to: 110 long SRA reads%2C and 52%25 coverage of the annotated genomic feature by RNAseq alignments%2C including 3 samples with support for all annotated introns;product=predicted gene%2C 53774;transcript_id=XR_004937824.1;extra_copy_number=0
CM058252.1	Liftoff	exon	117351582	117361803	.	-	.	ID=exon-XR_004937824.1-2;Parent=rna-XR_004937824.1;Dbxref=GeneID:118568027,GenBank:XR_004937824.1,MGI:MGI:6722588;gbkey=ncRNA;gene=Gm53774;product=predicted gene%2C 53774;transcript_id=XR_004937824.1;extra_copy_number=0
CM058252.1	Liftoff	exon	117361840	117362343	.	-	.	ID=exon-XR_004937824.1-1;Parent=rna-XR_004937824.1;Dbxref=GeneID:118568027,GenBank:XR_004937824.1,MGI:MGI:6722588;gbkey=ncRNA;gene=Gm53774;product=predicted gene%2C 53774;transcript_id=XR_004937824.1;extra_copy_number=0
CM058252.1	Liftoff	match	117378343	117379137	.	+	.	ID=8260ec5b-f23f-4924-a7d5-e18010031132;Target=NG_018395.1 1 795 +;assembly_bases_aln=795;assembly_bases_seq=795;bit_score=1480.59;blast_aligner=1;blast_score=795;common_component=0;e_value=0;filter_score=0;for_remapping=2;gap_count=0;hsp_percent_coverage=100;matchable_bases=795;matched_bases=795;num_ident=795;num_mismatch=0;pct_coverage=100;pct_coverage_hiqual=100;pct_identity_gap=100;pct_identity_gapopen_only=100;pct_identity_ungap=100;rank=1;weighted_identity=1;coverage=1.0;sequence_ID=1.0;extra_copy_number=0;copy_num_ID=8260ec5b-f23f-4924-a7d5-e18010031132_0
CM058252.1	Liftoff	pseudogene	117378443	117379037	.	+	.	ID=gene-Gm18955;Dbxref=GeneID:100418031,MGI:MGI:5011140;Name=Gm18955;description=predicted gene%2C 18955;gbkey=Gene;gene=Gm18955;gene_biotype=pseudogene;pseudo=true;coverage=1.0;sequence_ID=1.0;extra_copy_number=0;copy_num_ID=gene-Gm18955_0
CM058252.1	Liftoff	pseudogene	117489693	117490069	.	-	.	ID=gene-Gm52010;Dbxref=GeneID:115488021,MGI:MGI:6365978;Name=Gm52010;description=predicted gene%2C 52010;gbkey=Gene;gene=Gm52010;gene_biotype=pseudogene;pseudo=true;coverage=1.0;sequence_ID=1.0;extra_copy_number=0;copy_num_ID=gene-Gm52010_0
CM058252.1	Liftoff	exon	117489693	117490069	.	-	.	ID=id-Gm52010;Parent=gene-Gm52010;Dbxref=GeneID:115488021,MGI:MGI:6365978;gbkey=exon;gene=Gm52010;model_evidence=Supporting evidence includes similarity to: 7 Proteins%2C and 18%25 coverage of the annotated genomic feature by RNAseq alignments;pseudo=true;extra_copy_number=0
CM058252.1	Liftoff	gene	117497944	117535840	.	+	.	ID=gene-Cdca7l;Dbxref=GeneID:217946,MGI:MGI:2384982;Name=Cdca7l;description=cell division cycle associated 7 like;gbkey=Gene;gene=Cdca7l;gene_biotype=protein_coding;gene_synonym=JPO2;coverage=0.999;sequence_ID=0.999;valid_ORFs=5;extra_copy_number=0;copy_num_ID=gene-Cdca7l_0
CM058252.1	Liftoff	mRNA	117497944	117533969	.	+	.	ID=rna-XM_011244100.4;Parent=gene-Cdca7l;Dbxref=GeneID:217946,GenBank:XM_011244100.4,MGI:MGI:2384982;Name=XM_011244100.4;gbkey=mRNA;gene=Cdca7l;model_evidence=Supporting evidence includes similarity to: 5 ESTs%2C 18 long SRA reads%2C and 100%25 coverage of the annotated genomic feature by RNAseq alignments%2C including 6 samples with support for all annotated introns;product=cell division cycle associated 7 like%2C transcript variant X4;transcript_id=XM_011244100.4;matches_ref_protein=True;valid_ORF=True;extra_copy_number=0
CM058252.1	Liftoff	exon	117497944	117498427	.	+	.	ID=exon-XM_011244100.4-1;Parent=rna-XM_011244100.4;Dbxref=GeneID:217946,GenBank:XM_011244100.4,MGI:MGI:2384982;gbkey=mRNA;gene=Cdca7l;product=cell division cycle associated 7 like%2C transcript variant X4;transcript_id=XM_011244100.4;extra_copy_number=0
CM058252.1	Liftoff	exon	117506408	117506485	.	+	.	ID=exon-XM_011244100.4-2;Parent=rna-XM_011244100.4;Dbxref=GeneID:217946,GenBank:XM_011244100.4,MGI:MGI:2384982;gbkey=mRNA;gene=Cdca7l;product=cell division cycle associated 7 like%2C transcript variant X4;transcript_id=XM_011244100.4;extra_copy_number=0
CM058252.1	Liftoff	exon	117522166	117522300	.	+	.	ID=exon-XM_011244100.4-3;Parent=rna-XM_011244100.4;Dbxref=GeneID:217946,GenBank:XM_011244100.4,MGI:MGI:2384982;gbkey=mRNA;gene=Cdca7l;product=cell division cycle associated 7 like%2C transcript variant X4;transcript_id=XM_011244100.4;extra_copy_number=0
CM058252.1	Liftoff	exon	117527142	117527273	.	+	.	ID=exon-XM_011244100.4-4;Parent=rna-XM_011244100.4;Dbxref=GeneID:217946,GenBank:XM_011244100.4,MGI:MGI:2384982;gbkey=mRNA;gene=Cdca7l;product=cell division cycle associated 7 like%2C transcript variant X4;transcript_id=XM_011244100.4;extra_copy_number=0
CM058252.1	Liftoff	exon	117529220	117529573	.	+	.	ID=exon-XM_011244100.4-5;Parent=rna-XM_011244100.4;Dbxref=GeneID:217946,GenBank:XM_011244100.4,MGI:MGI:2384982;gbkey=mRNA;gene=Cdca7l;product=cell division cycle associated 7 like%2C transcript variant X4;transcript_id=XM_011244100.4;extra_copy_number=0
CM058252.1	Liftoff	exon	117530857	117530928	.	+	.	ID=exon-XM_011244100.4-6;Parent=rna-XM_011244100.4;Dbxref=GeneID:217946,GenBank:XM_011244100.4,MGI:MGI:2384982;gbkey=mRNA;gene=Cdca7l;product=cell division cycle associated 7 like%2C transcript variant X4;transcript_id=XM_011244100.4;extra_copy_number=0
CM058252.1	Liftoff	exon	117531032	117531202	.	+	.	ID=exon-XM_011244100.4-7;Parent=rna-XM_011244100.4;Dbxref=GeneID:217946,GenBank:XM_011244100.4,MGI:MGI:2384982;gbkey=mRNA;gene=Cdca7l;product=cell division cycle associated 7 like%2C transcript variant X4;transcript_id=XM_011244100.4;extra_copy_number=0
CM058252.1	Liftoff	exon	117531820	117531942	.	+	.	ID=exon-XM_011244100.4-8;Parent=rna-XM_011244100.4;Dbxref=GeneID:217946,GenBank:XM_011244100.4,MGI:MGI:2384982;gbkey=mRNA;gene=Cdca7l;product=cell division cycle associated 7 like%2C transcript variant X4;transcript_id=XM_011244100.4;extra_copy_number=0
CM058252.1	Liftoff	exon	117532711	117532860	.	+	.	ID=exon-XM_011244100.4-9;Parent=rna-XM_011244100.4;Dbxref=GeneID:217946,GenBank:XM_011244100.4,MGI:MGI:2384982;gbkey=mRNA;gene=Cdca7l;product=cell division cycle associated 7 like%2C transcript variant X4;transcript_id=XM_011244100.4;extra_copy_number=0
CM058252.1	Liftoff	exon	117532979	117533969	.	+	.	ID=exon-XM_011244100.4-10;Parent=rna-XM_011244100.4;Dbxref=GeneID:217946,GenBank:XM_011244100.4,MGI:MGI:2384982;gbkey=mRNA;gene=Cdca7l;product=cell division cycle associated 7 like%2C transcript variant X4;transcript_id=XM_011244100.4;extra_copy_number=0
CM058252.1	Liftoff	CDS	117498404	117498427	.	+	.	ID=cds-XP_011242402.3;Parent=rna-XM_011244100.4;Dbxref=GeneID:217946,GenBank:XP_011242402.3,MGI:MGI:2384982;Name=XP_011242402.3;gbkey=CDS;gene=Cdca7l;product=cell division cycle-associated 7-like protein isoform X4;protein_id=XP_011242402.3;extra_copy_number=0
CM058252.1	Liftoff	CDS	117506408	117506485	.	+	.	ID=cds-XP_011242402.3;Parent=rna-XM_011244100.4;Dbxref=GeneID:217946,GenBank:XP_011242402.3,MGI:MGI:2384982;Name=XP_011242402.3;gbkey=CDS;gene=Cdca7l;product=cell division cycle-associated 7-like protein isoform X4;protein_id=XP_011242402.3;extra_copy_number=0
CM058252.1	Liftoff	CDS	117522166	117522300	.	+	.	ID=cds-XP_011242402.3;Parent=rna-XM_011244100.4;Dbxref=GeneID:217946,GenBank:XP_011242402.3,MGI:MGI:2384982;Name=XP_011242402.3;gbkey=CDS;gene=Cdca7l;product=cell division cycle-associated 7-like protein isoform X4;protein_id=XP_011242402.3;extra_copy_number=0
CM058252.1	Liftoff	CDS	117527142	117527273	.	+	.	ID=cds-XP_011242402.3;Parent=rna-XM_011244100.4;Dbxref=GeneID:217946,GenBank:XP_011242402.3,MGI:MGI:2384982;Name=XP_011242402.3;gbkey=CDS;gene=Cdca7l;product=cell division cycle-associated 7-like protein isoform X4;protein_id=XP_011242402.3;extra_copy_number=0
CM058252.1	Liftoff	CDS	117529220	117529573	.	+	.	ID=cds-XP_011242402.3;Parent=rna-XM_011244100.4;Dbxref=GeneID:217946,GenBank:XP_011242402.3,MGI:MGI:2384982;Name=XP_011242402.3;gbkey=CDS;gene=Cdca7l;product=cell division cycle-associated 7-like protein isoform X4;protein_id=XP_011242402.3;extra_copy_number=0
CM058252.1	Liftoff	CDS	117530857	117530928	.	+	.	ID=cds-XP_011242402.3;Parent=rna-XM_011244100.4;Dbxref=GeneID:217946,GenBank:XP_011242402.3,MGI:MGI:2384982;Name=XP_011242402.3;gbkey=CDS;gene=Cdca7l;product=cell division cycle-associated 7-like protein isoform X4;protein_id=XP_011242402.3;extra_copy_number=0
CM058252.1	Liftoff	CDS	117531032	117531202	.	+	.	ID=cds-XP_011242402.3;Parent=rna-XM_011244100.4;Dbxref=GeneID:217946,GenBank:XP_011242402.3,MGI:MGI:2384982;Name=XP_011242402.3;gbkey=CDS;gene=Cdca7l;product=cell division cycle-associated 7-like protein isoform X4;protein_id=XP_011242402.3;extra_copy_number=0
CM058252.1	Liftoff	CDS	117531820	117531942	.	+	.	ID=cds-XP_011242402.3;Parent=rna-XM_011244100.4;Dbxref=GeneID:217946,GenBank:XP_011242402.3,MGI:MGI:2384982;Name=XP_011242402.3;gbkey=CDS;gene=Cdca7l;product=cell division cycle-associated 7-like protein isoform X4;protein_id=XP_011242402.3;extra_copy_number=0
CM058252.1	Liftoff	CDS	117532711	117532860	.	+	.	ID=cds-XP_011242402.3;Parent=rna-XM_011244100.4;Dbxref=GeneID:217946,GenBank:XP_011242402.3,MGI:MGI:2384982;Name=XP_011242402.3;gbkey=CDS;gene=Cdca7l;product=cell division cycle-associated 7-like protein isoform X4;protein_id=XP_011242402.3;extra_copy_number=0
CM058252.1	Liftoff	CDS	117532979	117533026	.	+	.	ID=cds-XP_011242402.3;Parent=rna-XM_011244100.4;Dbxref=GeneID:217946,GenBank:XP_011242402.3,MGI:MGI:2384982;Name=XP_011242402.3;gbkey=CDS;gene=Cdca7l;product=cell division cycle-associated 7-like protein isoform X4;protein_id=XP_011242402.3;extra_copy_number=0
CM058252.1	Liftoff	mRNA	117498351	117535840	.	+	.	ID=rna-NM_001412933.1;Parent=gene-Cdca7l;Dbxref=GeneID:217946,GenBank:NM_001412933.1,MGI:MGI:2384982;Name=NM_001412933.1;gbkey=mRNA;gene=Cdca7l;product=cell division cycle associated 7 like%2C transcript variant 1;transcript_id=NM_001412933.1;matches_ref_protein=True;valid_ORF=True;extra_copy_number=0
CM058252.1	Liftoff	exon	117498351	117498427	.	+	.	ID=exon-NM_001412933.1-1;Parent=rna-NM_001412933.1;Dbxref=GeneID:217946,GenBank:NM_001412933.1,MGI:MGI:2384982;gbkey=mRNA;gene=Cdca7l;product=cell division cycle associated 7 like%2C transcript variant 1;transcript_id=NM_001412933.1;extra_copy_number=0
CM058252.1	Liftoff	exon	117506408	117506485	.	+	.	ID=exon-NM_001412933.1-2;Parent=rna-NM_001412933.1;Dbxref=GeneID:217946,GenBank:NM_001412933.1,MGI:MGI:2384982;gbkey=mRNA;gene=Cdca7l;product=cell division cycle associated 7 like%2C transcript variant 1;transcript_id=NM_001412933.1;extra_copy_number=0
CM058252.1	Liftoff	exon	117522166	117522300	.	+	.	ID=exon-NM_001412933.1-3;Parent=rna-NM_001412933.1;Dbxref=GeneID:217946,GenBank:NM_001412933.1,MGI:MGI:2384982;gbkey=mRNA;gene=Cdca7l;product=cell division cycle associated 7 like%2C transcript variant 1;transcript_id=NM_001412933.1;extra_copy_number=0
CM058252.1	Liftoff	exon	117527142	117527273	.	+	.	ID=exon-NM_001412933.1-4;Parent=rna-NM_001412933.1;Dbxref=GeneID:217946,GenBank:NM_001412933.1,MGI:MGI:2384982;gbkey=mRNA;gene=Cdca7l;product=cell division cycle associated 7 like%2C transcript variant 1;transcript_id=NM_001412933.1;extra_copy_number=0
CM058252.1	Liftoff	exon	117529220	117529573	.	+	.	ID=exon-NM_001412933.1-5;Parent=rna-NM_001412933.1;Dbxref=GeneID:217946,GenBank:NM_001412933.1,MGI:MGI:2384982;gbkey=mRNA;gene=Cdca7l;product=cell division cycle associated 7 like%2C transcript variant 1;transcript_id=NM_001412933.1;extra_copy_number=0
CM058252.1	Liftoff	exon	117530857	117530928	.	+	.	ID=exon-NM_001412933.1-6;Parent=rna-NM_001412933.1;Dbxref=GeneID:217946,GenBank:NM_001412933.1,MGI:MGI:2384982;gbkey=mRNA;gene=Cdca7l;product=cell division cycle associated 7 like%2C transcript variant 1;transcript_id=NM_001412933.1;extra_copy_number=0
CM058252.1	Liftoff	exon	117531032	117531202	.	+	.	ID=exon-NM_001412933.1-7;Parent=rna-NM_001412933.1;Dbxref=GeneID:217946,GenBank:NM_001412933.1,MGI:MGI:2384982;gbkey=mRNA;gene=Cdca7l;product=cell division cycle associated 7 like%2C transcript variant 1;transcript_id=NM_001412933.1;extra_copy_number=0
CM058252.1	Liftoff	exon	117531820	117531942	.	+	.	ID=exon-NM_001412933.1-8;Parent=rna-NM_001412933.1;Dbxref=GeneID:217946,GenBank:NM_001412933.1,MGI:MGI:2384982;gbkey=mRNA;gene=Cdca7l;product=cell division cycle associated 7 like%2C transcript variant 1;transcript_id=NM_001412933.1;extra_copy_number=0
CM058252.1	Liftoff	exon	117532711	117532860	.	+	.	ID=exon-NM_001412933.1-9;Parent=rna-NM_001412933.1;Dbxref=GeneID:217946,GenBank:NM_001412933.1,MGI:MGI:2384982;gbkey=mRNA;gene=Cdca7l;product=cell division cycle associated 7 like%2C transcript variant 1;transcript_id=NM_001412933.1;extra_copy_number=0
CM058252.1	Liftoff	exon	117534040	117534176	.	+	.	ID=exon-NM_001412933.1-10;Parent=rna-NM_001412933.1;Dbxref=GeneID:217946,GenBank:NM_001412933.1,MGI:MGI:2384982;gbkey=mRNA;gene=Cdca7l;product=cell division cycle associated 7 like%2C transcript variant 1;transcript_id=NM_001412933.1;extra_copy_number=0
CM058252.1	Liftoff	exon	117534601	117535840	.	+	.	ID=exon-NM_001412933.1-11;Parent=rna-NM_001412933.1;Dbxref=GeneID:217946,GenBank:NM_001412933.1,MGI:MGI:2384982;gbkey=mRNA;gene=Cdca7l;product=cell division cycle associated 7 like%2C transcript variant 1;transcript_id=NM_001412933.1;extra_copy_number=0
CM058252.1	Liftoff	CDS	117498404	117498427	.	+	.	ID=cds-NP_001399862.1;Parent=rna-NM_001412933.1;Dbxref=GeneID:217946,GenBank:NP_001399862.1,MGI:MGI:2384982;Name=NP_001399862.1;Note=isoform 1 is encoded by transcript variant 1;gbkey=CDS;gene=Cdca7l;product=cell division cycle-associated 7-like protein isoform 1;protein_id=NP_001399862.1;extra_copy_number=0
CM058252.1	Liftoff	CDS	117506408	117506485	.	+	.	ID=cds-NP_001399862.1;Parent=rna-NM_001412933.1;Dbxref=GeneID:217946,GenBank:NP_001399862.1,MGI:MGI:2384982;Name=NP_001399862.1;Note=isoform 1 is encoded by transcript variant 1;gbkey=CDS;gene=Cdca7l;product=cell division cycle-associated 7-like protein isoform 1;protein_id=NP_001399862.1;extra_copy_number=0
CM058252.1	Liftoff	CDS	117522166	117522300	.	+	.	ID=cds-NP_001399862.1;Parent=rna-NM_001412933.1;Dbxref=GeneID:217946,GenBank:NP_001399862.1,MGI:MGI:2384982;Name=NP_001399862.1;Note=isoform 1 is encoded by transcript variant 1;gbkey=CDS;gene=Cdca7l;product=cell division cycle-associated 7-like protein isoform 1;protein_id=NP_001399862.1;extra_copy_number=0
CM058252.1	Liftoff	CDS	117527142	117527273	.	+	.	ID=cds-NP_001399862.1;Parent=rna-NM_001412933.1;Dbxref=GeneID:217946,GenBank:NP_001399862.1,MGI:MGI:2384982;Name=NP_001399862.1;Note=isoform 1 is encoded by transcript variant 1;gbkey=CDS;gene=Cdca7l;product=cell division cycle-associated 7-like protein isoform 1;protein_id=NP_001399862.1;extra_copy_number=0
CM058252.1	Liftoff	CDS	117529220	117529573	.	+	.	ID=cds-NP_001399862.1;Parent=rna-NM_001412933.1;Dbxref=GeneID:217946,GenBank:NP_001399862.1,MGI:MGI:2384982;Name=NP_001399862.1;Note=isoform 1 is encoded by transcript variant 1;gbkey=CDS;gene=Cdca7l;product=cell division cycle-associated 7-like protein isoform 1;protein_id=NP_001399862.1;extra_copy_number=0
CM058252.1	Liftoff	CDS	117530857	117530928	.	+	.	ID=cds-NP_001399862.1;Parent=rna-NM_001412933.1;Dbxref=GeneID:217946,GenBank:NP_001399862.1,MGI:MGI:2384982;Name=NP_001399862.1;Note=isoform 1 is encoded by transcript variant 1;gbkey=CDS;gene=Cdca7l;product=cell division cycle-associated 7-like protein isoform 1;protein_id=NP_001399862.1;extra_copy_number=0
CM058252.1	Liftoff	CDS	117531032	117531202	.	+	.	ID=cds-NP_001399862.1;Parent=rna-NM_001412933.1;Dbxref=GeneID:217946,GenBank:NP_001399862.1,MGI:MGI:2384982;Name=NP_001399862.1;Note=isoform 1 is encoded by transcript variant 1;gbkey=CDS;gene=Cdca7l;product=cell division cycle-associated 7-like protein isoform 1;protein_id=NP_001399862.1;extra_copy_number=0
CM058252.1	Liftoff	CDS	117531820	117531942	.	+	.	ID=cds-NP_001399862.1;Parent=rna-NM_001412933.1;Dbxref=GeneID:217946,GenBank:NP_001399862.1,MGI:MGI:2384982;Name=NP_001399862.1;Note=isoform 1 is encoded by transcript variant 1;gbkey=CDS;gene=Cdca7l;product=cell division cycle-associated 7-like protein isoform 1;protein_id=NP_001399862.1;extra_copy_number=0
CM058252.1	Liftoff	CDS	117532711	117532860	.	+	.	ID=cds-NP_001399862.1;Parent=rna-NM_001412933.1;Dbxref=GeneID:217946,GenBank:NP_001399862.1,MGI:MGI:2384982;Name=NP_001399862.1;Note=isoform 1 is encoded by transcript variant 1;gbkey=CDS;gene=Cdca7l;product=cell division cycle-associated 7-like protein isoform 1;protein_id=NP_001399862.1;extra_copy_number=0
CM058252.1	Liftoff	CDS	117534040	117534176	.	+	.	ID=cds-NP_001399862.1;Parent=rna-NM_001412933.1;Dbxref=GeneID:217946,GenBank:NP_001399862.1,MGI:MGI:2384982;Name=NP_001399862.1;Note=isoform 1 is encoded by transcript variant 1;gbkey=CDS;gene=Cdca7l;product=cell division cycle-associated 7-like protein isoform 1;protein_id=NP_001399862.1;extra_copy_number=0
CM058252.1	Liftoff	CDS	117534601	117534619	.	+	.	ID=cds-NP_001399862.1;Parent=rna-NM_001412933.1;Dbxref=GeneID:217946,GenBank:NP_001399862.1,MGI:MGI:2384982;Name=NP_001399862.1;Note=isoform 1 is encoded by transcript variant 1;gbkey=CDS;gene=Cdca7l;product=cell division cycle-associated 7-like protein isoform 1;protein_id=NP_001399862.1;extra_copy_number=0
CM058252.1	Liftoff	mRNA	117498351	117535840	.	+	.	ID=rna-NM_001412934.1;Parent=gene-Cdca7l;Dbxref=GeneID:217946,GenBank:NM_001412934.1,MGI:MGI:2384982;Name=NM_001412934.1;gbkey=mRNA;gene=Cdca7l;product=cell division cycle associated 7 like%2C transcript variant 2;transcript_id=NM_001412934.1;matches_ref_protein=True;valid_ORF=True;extra_copy_number=0
CM058252.1	Liftoff	exon	117498351	117498427	.	+	.	ID=exon-NM_001412934.1-1;Parent=rna-NM_001412934.1;Dbxref=GeneID:217946,GenBank:NM_001412934.1,MGI:MGI:2384982;gbkey=mRNA;gene=Cdca7l;product=cell division cycle associated 7 like%2C transcript variant 2;transcript_id=NM_001412934.1;extra_copy_number=0
CM058252.1	Liftoff	exon	117506408	117506485	.	+	.	ID=exon-NM_001412934.1-2;Parent=rna-NM_001412934.1;Dbxref=GeneID:217946,GenBank:NM_001412934.1,MGI:MGI:2384982;gbkey=mRNA;gene=Cdca7l;product=cell division cycle associated 7 like%2C transcript variant 2;transcript_id=NM_001412934.1;extra_copy_number=0
CM058252.1	Liftoff	exon	117522166	117522300	.	+	.	ID=exon-NM_001412934.1-3;Parent=rna-NM_001412934.1;Dbxref=GeneID:217946,GenBank:NM_001412934.1,MGI:MGI:2384982;gbkey=mRNA;gene=Cdca7l;product=cell division cycle associated 7 like%2C transcript variant 2;transcript_id=NM_001412934.1;extra_copy_number=0
CM058252.1	Liftoff	exon	117527145	117527273	.	+	.	ID=exon-NM_001412934.1-4;Parent=rna-NM_001412934.1;Dbxref=GeneID:217946,GenBank:NM_001412934.1,MGI:MGI:2384982;gbkey=mRNA;gene=Cdca7l;product=cell division cycle associated 7 like%2C transcript variant 2;transcript_id=NM_001412934.1;extra_copy_number=0
CM058252.1	Liftoff	exon	117529220	117529573	.	+	.	ID=exon-NM_001412934.1-5;Parent=rna-NM_001412934.1;Dbxref=GeneID:217946,GenBank:NM_001412934.1,MGI:MGI:2384982;gbkey=mRNA;gene=Cdca7l;product=cell division cycle associated 7 like%2C transcript variant 2;transcript_id=NM_001412934.1;extra_copy_number=0
CM058252.1	Liftoff	exon	117530857	117530928	.	+	.	ID=exon-NM_001412934.1-6;Parent=rna-NM_001412934.1;Dbxref=GeneID:217946,GenBank:NM_001412934.1,MGI:MGI:2384982;gbkey=mRNA;gene=Cdca7l;product=cell division cycle associated 7 like%2C transcript variant 2;transcript_id=NM_001412934.1;extra_copy_number=0
CM058252.1	Liftoff	exon	117531032	117531202	.	+	.	ID=exon-NM_001412934.1-7;Parent=rna-NM_001412934.1;Dbxref=GeneID:217946,GenBank:NM_001412934.1,MGI:MGI:2384982;gbkey=mRNA;gene=Cdca7l;product=cell division cycle associated 7 like%2C transcript variant 2;transcript_id=NM_001412934.1;extra_copy_number=0
CM058252.1	Liftoff	exon	117531820	117531942	.	+	.	ID=exon-NM_001412934.1-8;Parent=rna-NM_001412934.1;Dbxref=GeneID:217946,GenBank:NM_001412934.1,MGI:MGI:2384982;gbkey=mRNA;gene=Cdca7l;product=cell division cycle associated 7 like%2C transcript variant 2;transcript_id=NM_001412934.1;extra_copy_number=0
CM058252.1	Liftoff	exon	117532711	117532860	.	+	.	ID=exon-NM_001412934.1-9;Parent=rna-NM_001412934.1;Dbxref=GeneID:217946,GenBank:NM_001412934.1,MGI:MGI:2384982;gbkey=mRNA;gene=Cdca7l;product=cell division cycle associated 7 like%2C transcript variant 2;transcript_id=NM_001412934.1;extra_copy_number=0
CM058252.1	Liftoff	exon	117534040	117534176	.	+	.	ID=exon-NM_001412934.1-10;Parent=rna-NM_001412934.1;Dbxref=GeneID:217946,GenBank:NM_001412934.1,MGI:MGI:2384982;gbkey=mRNA;gene=Cdca7l;product=cell division cycle associated 7 like%2C transcript variant 2;transcript_id=NM_001412934.1;extra_copy_number=0
CM058252.1	Liftoff	exon	117534601	117535840	.	+	.	ID=exon-NM_001412934.1-11;Parent=rna-NM_001412934.1;Dbxref=GeneID:217946,GenBank:NM_001412934.1,MGI:MGI:2384982;gbkey=mRNA;gene=Cdca7l;product=cell division cycle associated 7 like%2C transcript variant 2;transcript_id=NM_001412934.1;extra_copy_number=0
CM058252.1	Liftoff	CDS	117498404	117498427	.	+	.	ID=cds-NP_001399863.1;Parent=rna-NM_001412934.1;Dbxref=GeneID:217946,GenBank:NP_001399863.1,MGI:MGI:2384982;Name=NP_001399863.1;Note=isoform 2 is encoded by transcript variant 2;gbkey=CDS;gene=Cdca7l;product=cell division cycle-associated 7-like protein isoform 2;protein_id=NP_001399863.1;extra_copy_number=0
CM058252.1	Liftoff	CDS	117506408	117506485	.	+	.	ID=cds-NP_001399863.1;Parent=rna-NM_001412934.1;Dbxref=GeneID:217946,GenBank:NP_001399863.1,MGI:MGI:2384982;Name=NP_001399863.1;Note=isoform 2 is encoded by transcript variant 2;gbkey=CDS;gene=Cdca7l;product=cell division cycle-associated 7-like protein isoform 2;protein_id=NP_001399863.1;extra_copy_number=0
CM058252.1	Liftoff	CDS	117522166	117522300	.	+	.	ID=cds-NP_001399863.1;Parent=rna-NM_001412934.1;Dbxref=GeneID:217946,GenBank:NP_001399863.1,MGI:MGI:2384982;Name=NP_001399863.1;Note=isoform 2 is encoded by transcript variant 2;gbkey=CDS;gene=Cdca7l;product=cell division cycle-associated 7-like protein isoform 2;protein_id=NP_001399863.1;extra_copy_number=0
CM058252.1	Liftoff	CDS	117527145	117527273	.	+	.	ID=cds-NP_001399863.1;Parent=rna-NM_001412934.1;Dbxref=GeneID:217946,GenBank:NP_001399863.1,MGI:MGI:2384982;Name=NP_001399863.1;Note=isoform 2 is encoded by transcript variant 2;gbkey=CDS;gene=Cdca7l;product=cell division cycle-associated 7-like protein isoform 2;protein_id=NP_001399863.1;extra_copy_number=0
CM058252.1	Liftoff	CDS	117529220	117529573	.	+	.	ID=cds-NP_001399863.1;Parent=rna-NM_001412934.1;Dbxref=GeneID:217946,GenBank:NP_001399863.1,MGI:MGI:2384982;Name=NP_001399863.1;Note=isoform 2 is encoded by transcript variant 2;gbkey=CDS;gene=Cdca7l;product=cell division cycle-associated 7-like protein isoform 2;protein_id=NP_001399863.1;extra_copy_number=0
CM058252.1	Liftoff	CDS	117530857	117530928	.	+	.	ID=cds-NP_001399863.1;Parent=rna-NM_001412934.1;Dbxref=GeneID:217946,GenBank:NP_001399863.1,MGI:MGI:2384982;Name=NP_001399863.1;Note=isoform 2 is encoded by transcript variant 2;gbkey=CDS;gene=Cdca7l;product=cell division cycle-associated 7-like protein isoform 2;protein_id=NP_001399863.1;extra_copy_number=0
CM058252.1	Liftoff	CDS	117531032	117531202	.	+	.	ID=cds-NP_001399863.1;Parent=rna-NM_001412934.1;Dbxref=GeneID:217946,GenBank:NP_001399863.1,MGI:MGI:2384982;Name=NP_001399863.1;Note=isoform 2 is encoded by transcript variant 2;gbkey=CDS;gene=Cdca7l;product=cell division cycle-associated 7-like protein isoform 2;protein_id=NP_001399863.1;extra_copy_number=0
CM058252.1	Liftoff	CDS	117531820	117531942	.	+	.	ID=cds-NP_001399863.1;Parent=rna-NM_001412934.1;Dbxref=GeneID:217946,GenBank:NP_001399863.1,MGI:MGI:2384982;Name=NP_001399863.1;Note=isoform 2 is encoded by transcript variant 2;gbkey=CDS;gene=Cdca7l;product=cell division cycle-associated 7-like protein isoform 2;protein_id=NP_001399863.1;extra_copy_number=0
CM058252.1	Liftoff	CDS	117532711	117532860	.	+	.	ID=cds-NP_001399863.1;Parent=rna-NM_001412934.1;Dbxref=GeneID:217946,GenBank:NP_001399863.1,MGI:MGI:2384982;Name=NP_001399863.1;Note=isoform 2 is encoded by transcript variant 2;gbkey=CDS;gene=Cdca7l;product=cell division cycle-associated 7-like protein isoform 2;protein_id=NP_001399863.1;extra_copy_number=0
CM058252.1	Liftoff	CDS	117534040	117534176	.	+	.	ID=cds-NP_001399863.1;Parent=rna-NM_001412934.1;Dbxref=GeneID:217946,GenBank:NP_001399863.1,MGI:MGI:2384982;Name=NP_001399863.1;Note=isoform 2 is encoded by transcript variant 2;gbkey=CDS;gene=Cdca7l;product=cell division cycle-associated 7-like protein isoform 2;protein_id=NP_001399863.1;extra_copy_number=0
CM058252.1	Liftoff	CDS	117534601	117534619	.	+	.	ID=cds-NP_001399863.1;Parent=rna-NM_001412934.1;Dbxref=GeneID:217946,GenBank:NP_001399863.1,MGI:MGI:2384982;Name=NP_001399863.1;Note=isoform 2 is encoded by transcript variant 2;gbkey=CDS;gene=Cdca7l;product=cell division cycle-associated 7-like protein isoform 2;protein_id=NP_001399863.1;extra_copy_number=0
CM058252.1	Liftoff	mRNA	117498351	117535840	.	+	.	ID=rna-NM_001412935.1;Parent=gene-Cdca7l;Dbxref=GeneID:217946,GenBank:NM_001412935.1,MGI:MGI:2384982;Name=NM_001412935.1;gbkey=mRNA;gene=Cdca7l;product=cell division cycle associated 7 like%2C transcript variant 4;transcript_id=NM_001412935.1;matches_ref_protein=True;valid_ORF=True;extra_copy_number=0
CM058252.1	Liftoff	exon	117498351	117498427	.	+	.	ID=exon-NM_001412935.1-1;Parent=rna-NM_001412935.1;Dbxref=GeneID:217946,GenBank:NM_001412935.1,MGI:MGI:2384982;gbkey=mRNA;gene=Cdca7l;product=cell division cycle associated 7 like%2C transcript variant 4;transcript_id=NM_001412935.1;extra_copy_number=0
CM058252.1	Liftoff	exon	117522166	117522300	.	+	.	ID=exon-NM_001412935.1-2;Parent=rna-NM_001412935.1;Dbxref=GeneID:217946,GenBank:NM_001412935.1,MGI:MGI:2384982;gbkey=mRNA;gene=Cdca7l;product=cell division cycle associated 7 like%2C transcript variant 4;transcript_id=NM_001412935.1;extra_copy_number=0
CM058252.1	Liftoff	exon	117527145	117527273	.	+	.	ID=exon-NM_001412935.1-3;Parent=rna-NM_001412935.1;Dbxref=GeneID:217946,GenBank:NM_001412935.1,MGI:MGI:2384982;gbkey=mRNA;gene=Cdca7l;product=cell division cycle associated 7 like%2C transcript variant 4;transcript_id=NM_001412935.1;extra_copy_number=0
CM058252.1	Liftoff	exon	117529220	117529573	.	+	.	ID=exon-NM_001412935.1-4;Parent=rna-NM_001412935.1;Dbxref=GeneID:217946,GenBank:NM_001412935.1,MGI:MGI:2384982;gbkey=mRNA;gene=Cdca7l;product=cell division cycle associated 7 like%2C transcript variant 4;transcript_id=NM_001412935.1;extra_copy_number=0
CM058252.1	Liftoff	exon	117530857	117530928	.	+	.	ID=exon-NM_001412935.1-5;Parent=rna-NM_001412935.1;Dbxref=GeneID:217946,GenBank:NM_001412935.1,MGI:MGI:2384982;gbkey=mRNA;gene=Cdca7l;product=cell division cycle associated 7 like%2C transcript variant 4;transcript_id=NM_001412935.1;extra_copy_number=0
CM058252.1	Liftoff	exon	117531032	117531202	.	+	.	ID=exon-NM_001412935.1-6;Parent=rna-NM_001412935.1;Dbxref=GeneID:217946,GenBank:NM_001412935.1,MGI:MGI:2384982;gbkey=mRNA;gene=Cdca7l;product=cell division cycle associated 7 like%2C transcript variant 4;transcript_id=NM_001412935.1;extra_copy_number=0
CM058252.1	Liftoff	exon	117531820	117531942	.	+	.	ID=exon-NM_001412935.1-7;Parent=rna-NM_001412935.1;Dbxref=GeneID:217946,GenBank:NM_001412935.1,MGI:MGI:2384982;gbkey=mRNA;gene=Cdca7l;product=cell division cycle associated 7 like%2C transcript variant 4;transcript_id=NM_001412935.1;extra_copy_number=0
CM058252.1	Liftoff	exon	117532711	117532860	.	+	.	ID=exon-NM_001412935.1-8;Parent=rna-NM_001412935.1;Dbxref=GeneID:217946,GenBank:NM_001412935.1,MGI:MGI:2384982;gbkey=mRNA;gene=Cdca7l;product=cell division cycle associated 7 like%2C transcript variant 4;transcript_id=NM_001412935.1;extra_copy_number=0
CM058252.1	Liftoff	exon	117534040	117534176	.	+	.	ID=exon-NM_001412935.1-9;Parent=rna-NM_001412935.1;Dbxref=GeneID:217946,GenBank:NM_001412935.1,MGI:MGI:2384982;gbkey=mRNA;gene=Cdca7l;product=cell division cycle associated 7 like%2C transcript variant 4;transcript_id=NM_001412935.1;extra_copy_number=0
CM058252.1	Liftoff	exon	117534601	117535840	.	+	.	ID=exon-NM_001412935.1-10;Parent=rna-NM_001412935.1;Dbxref=GeneID:217946,GenBank:NM_001412935.1,MGI:MGI:2384982;gbkey=mRNA;gene=Cdca7l;product=cell division cycle associated 7 like%2C transcript variant 4;transcript_id=NM_001412935.1;extra_copy_number=0
CM058252.1	Liftoff	CDS	117498404	117498427	.	+	.	ID=cds-NP_001399864.1;Parent=rna-NM_001412935.1;Dbxref=GeneID:217946,GenBank:NP_001399864.1,MGI:MGI:2384982;Name=NP_001399864.1;Note=isoform 4 is encoded by transcript variant 4;gbkey=CDS;gene=Cdca7l;product=cell division cycle-associated 7-like protein isoform 4;protein_id=NP_001399864.1;extra_copy_number=0
CM058252.1	Liftoff	CDS	117522166	117522300	.	+	.	ID=cds-NP_001399864.1;Parent=rna-NM_001412935.1;Dbxref=GeneID:217946,GenBank:NP_001399864.1,MGI:MGI:2384982;Name=NP_001399864.1;Note=isoform 4 is encoded by transcript variant 4;gbkey=CDS;gene=Cdca7l;product=cell division cycle-associated 7-like protein isoform 4;protein_id=NP_001399864.1;extra_copy_number=0
CM058252.1	Liftoff	CDS	117527145	117527273	.	+	.	ID=cds-NP_001399864.1;Parent=rna-NM_001412935.1;Dbxref=GeneID:217946,GenBank:NP_001399864.1,MGI:MGI:2384982;Name=NP_001399864.1;Note=isoform 4 is encoded by transcript variant 4;gbkey=CDS;gene=Cdca7l;product=cell division cycle-associated 7-like protein isoform 4;protein_id=NP_001399864.1;extra_copy_number=0
CM058252.1	Liftoff	CDS	117529220	117529573	.	+	.	ID=cds-NP_001399864.1;Parent=rna-NM_001412935.1;Dbxref=GeneID:217946,GenBank:NP_001399864.1,MGI:MGI:2384982;Name=NP_001399864.1;Note=isoform 4 is encoded by transcript variant 4;gbkey=CDS;gene=Cdca7l;product=cell division cycle-associated 7-like protein isoform 4;protein_id=NP_001399864.1;extra_copy_number=0
CM058252.1	Liftoff	CDS	117530857	117530928	.	+	.	ID=cds-NP_001399864.1;Parent=rna-NM_001412935.1;Dbxref=GeneID:217946,GenBank:NP_001399864.1,MGI:MGI:2384982;Name=NP_001399864.1;Note=isoform 4 is encoded by transcript variant 4;gbkey=CDS;gene=Cdca7l;product=cell division cycle-associated 7-like protein isoform 4;protein_id=NP_001399864.1;extra_copy_number=0
CM058252.1	Liftoff	CDS	117531032	117531202	.	+	.	ID=cds-NP_001399864.1;Parent=rna-NM_001412935.1;Dbxref=GeneID:217946,GenBank:NP_001399864.1,MGI:MGI:2384982;Name=NP_001399864.1;Note=isoform 4 is encoded by transcript variant 4;gbkey=CDS;gene=Cdca7l;product=cell division cycle-associated 7-like protein isoform 4;protein_id=NP_001399864.1;extra_copy_number=0
CM058252.1	Liftoff	CDS	117531820	117531942	.	+	.	ID=cds-NP_001399864.1;Parent=rna-NM_001412935.1;Dbxref=GeneID:217946,GenBank:NP_001399864.1,MGI:MGI:2384982;Name=NP_001399864.1;Note=isoform 4 is encoded by transcript variant 4;gbkey=CDS;gene=Cdca7l;product=cell division cycle-associated 7-like protein isoform 4;protein_id=NP_001399864.1;extra_copy_number=0
CM058252.1	Liftoff	CDS	117532711	117532860	.	+	.	ID=cds-NP_001399864.1;Parent=rna-NM_001412935.1;Dbxref=GeneID:217946,GenBank:NP_001399864.1,MGI:MGI:2384982;Name=NP_001399864.1;Note=isoform 4 is encoded by transcript variant 4;gbkey=CDS;gene=Cdca7l;product=cell division cycle-associated 7-like protein isoform 4;protein_id=NP_001399864.1;extra_copy_number=0
CM058252.1	Liftoff	CDS	117534040	117534176	.	+	.	ID=cds-NP_001399864.1;Parent=rna-NM_001412935.1;Dbxref=GeneID:217946,GenBank:NP_001399864.1,MGI:MGI:2384982;Name=NP_001399864.1;Note=isoform 4 is encoded by transcript variant 4;gbkey=CDS;gene=Cdca7l;product=cell division cycle-associated 7-like protein isoform 4;protein_id=NP_001399864.1;extra_copy_number=0
CM058252.1	Liftoff	CDS	117534601	117534619	.	+	.	ID=cds-NP_001399864.1;Parent=rna-NM_001412935.1;Dbxref=GeneID:217946,GenBank:NP_001399864.1,MGI:MGI:2384982;Name=NP_001399864.1;Note=isoform 4 is encoded by transcript variant 4;gbkey=CDS;gene=Cdca7l;product=cell division cycle-associated 7-like protein isoform 4;protein_id=NP_001399864.1;extra_copy_number=0
CM058252.1	Liftoff	mRNA	117498351	117535840	.	+	.	ID=rna-NM_146040.2;Parent=gene-Cdca7l;Dbxref=GeneID:217946,GenBank:NM_146040.2,MGI:MGI:2384982;Name=NM_146040.2;gbkey=mRNA;gene=Cdca7l;product=cell division cycle associated 7 like%2C transcript variant 3;tag=RefSeq Select;transcript_id=NM_146040.2;matches_ref_protein=True;valid_ORF=True;extra_copy_number=0
CM058252.1	Liftoff	exon	117498351	117498427	.	+	.	ID=exon-NM_146040.2-1;Parent=rna-NM_146040.2;Dbxref=GeneID:217946,GenBank:NM_146040.2,MGI:MGI:2384982;gbkey=mRNA;gene=Cdca7l;product=cell division cycle associated 7 like%2C transcript variant 3;tag=RefSeq Select;transcript_id=NM_146040.2;extra_copy_number=0
CM058252.1	Liftoff	exon	117522166	117522300	.	+	.	ID=exon-NM_146040.2-2;Parent=rna-NM_146040.2;Dbxref=GeneID:217946,GenBank:NM_146040.2,MGI:MGI:2384982;gbkey=mRNA;gene=Cdca7l;product=cell division cycle associated 7 like%2C transcript variant 3;tag=RefSeq Select;transcript_id=NM_146040.2;extra_copy_number=0
CM058252.1	Liftoff	exon	117527142	117527273	.	+	.	ID=exon-NM_146040.2-3;Parent=rna-NM_146040.2;Dbxref=GeneID:217946,GenBank:NM_146040.2,MGI:MGI:2384982;gbkey=mRNA;gene=Cdca7l;product=cell division cycle associated 7 like%2C transcript variant 3;tag=RefSeq Select;transcript_id=NM_146040.2;extra_copy_number=0
CM058252.1	Liftoff	exon	117529220	117529573	.	+	.	ID=exon-NM_146040.2-4;Parent=rna-NM_146040.2;Dbxref=GeneID:217946,GenBank:NM_146040.2,MGI:MGI:2384982;gbkey=mRNA;gene=Cdca7l;product=cell division cycle associated 7 like%2C transcript variant 3;tag=RefSeq Select;transcript_id=NM_146040.2;extra_copy_number=0
CM058252.1	Liftoff	exon	117530857	117530928	.	+	.	ID=exon-NM_146040.2-5;Parent=rna-NM_146040.2;Dbxref=GeneID:217946,GenBank:NM_146040.2,MGI:MGI:2384982;gbkey=mRNA;gene=Cdca7l;product=cell division cycle associated 7 like%2C transcript variant 3;tag=RefSeq Select;transcript_id=NM_146040.2;extra_copy_number=0
CM058252.1	Liftoff	exon	117531032	117531202	.	+	.	ID=exon-NM_146040.2-6;Parent=rna-NM_146040.2;Dbxref=GeneID:217946,GenBank:NM_146040.2,MGI:MGI:2384982;gbkey=mRNA;gene=Cdca7l;product=cell division cycle associated 7 like%2C transcript variant 3;tag=RefSeq Select;transcript_id=NM_146040.2;extra_copy_number=0
CM058252.1	Liftoff	exon	117531820	117531942	.	+	.	ID=exon-NM_146040.2-7;Parent=rna-NM_146040.2;Dbxref=GeneID:217946,GenBank:NM_146040.2,MGI:MGI:2384982;gbkey=mRNA;gene=Cdca7l;product=cell division cycle associated 7 like%2C transcript variant 3;tag=RefSeq Select;transcript_id=NM_146040.2;extra_copy_number=0
CM058252.1	Liftoff	exon	117532711	117532860	.	+	.	ID=exon-NM_146040.2-8;Parent=rna-NM_146040.2;Dbxref=GeneID:217946,GenBank:NM_146040.2,MGI:MGI:2384982;gbkey=mRNA;gene=Cdca7l;product=cell division cycle associated 7 like%2C transcript variant 3;tag=RefSeq Select;transcript_id=NM_146040.2;extra_copy_number=0
CM058252.1	Liftoff	exon	117534040	117534176	.	+	.	ID=exon-NM_146040.2-9;Parent=rna-NM_146040.2;Dbxref=GeneID:217946,GenBank:NM_146040.2,MGI:MGI:2384982;gbkey=mRNA;gene=Cdca7l;product=cell division cycle associated 7 like%2C transcript variant 3;tag=RefSeq Select;transcript_id=NM_146040.2;extra_copy_number=0
CM058252.1	Liftoff	exon	117534601	117535840	.	+	.	ID=exon-NM_146040.2-10;Parent=rna-NM_146040.2;Dbxref=GeneID:217946,GenBank:NM_146040.2,MGI:MGI:2384982;gbkey=mRNA;gene=Cdca7l;product=cell division cycle associated 7 like%2C transcript variant 3;tag=RefSeq Select;transcript_id=NM_146040.2;extra_copy_number=0
CM058252.1	Liftoff	CDS	117498404	117498427	.	+	.	ID=cds-NP_666152.1;Parent=rna-NM_146040.2;Dbxref=CCDS:CCDS49197.1,GeneID:217946,GenBank:NP_666152.1,MGI:MGI:2384982;Name=NP_666152.1;Note=isoform 3 is encoded by transcript variant 3;gbkey=CDS;gene=Cdca7l;product=cell division cycle-associated 7-like protein isoform 3;protein_id=NP_666152.1;tag=RefSeq Select;extra_copy_number=0
CM058252.1	Liftoff	CDS	117522166	117522300	.	+	.	ID=cds-NP_666152.1;Parent=rna-NM_146040.2;Dbxref=CCDS:CCDS49197.1,GeneID:217946,GenBank:NP_666152.1,MGI:MGI:2384982;Name=NP_666152.1;Note=isoform 3 is encoded by transcript variant 3;gbkey=CDS;gene=Cdca7l;product=cell division cycle-associated 7-like protein isoform 3;protein_id=NP_666152.1;tag=RefSeq Select;extra_copy_number=0
CM058252.1	Liftoff	CDS	117527142	117527273	.	+	.	ID=cds-NP_666152.1;Parent=rna-NM_146040.2;Dbxref=CCDS:CCDS49197.1,GeneID:217946,GenBank:NP_666152.1,MGI:MGI:2384982;Name=NP_666152.1;Note=isoform 3 is encoded by transcript variant 3;gbkey=CDS;gene=Cdca7l;product=cell division cycle-associated 7-like protein isoform 3;protein_id=NP_666152.1;tag=RefSeq Select;extra_copy_number=0
CM058252.1	Liftoff	CDS	117529220	117529573	.	+	.	ID=cds-NP_666152.1;Parent=rna-NM_146040.2;Dbxref=CCDS:CCDS49197.1,GeneID:217946,GenBank:NP_666152.1,MGI:MGI:2384982;Name=NP_666152.1;Note=isoform 3 is encoded by transcript variant 3;gbkey=CDS;gene=Cdca7l;product=cell division cycle-associated 7-like protein isoform 3;protein_id=NP_666152.1;tag=RefSeq Select;extra_copy_number=0
CM058252.1	Liftoff	CDS	117530857	117530928	.	+	.	ID=cds-NP_666152.1;Parent=rna-NM_146040.2;Dbxref=CCDS:CCDS49197.1,GeneID:217946,GenBank:NP_666152.1,MGI:MGI:2384982;Name=NP_666152.1;Note=isoform 3 is encoded by transcript variant 3;gbkey=CDS;gene=Cdca7l;product=cell division cycle-associated 7-like protein isoform 3;protein_id=NP_666152.1;tag=RefSeq Select;extra_copy_number=0
CM058252.1	Liftoff	CDS	117531032	117531202	.	+	.	ID=cds-NP_666152.1;Parent=rna-NM_146040.2;Dbxref=CCDS:CCDS49197.1,GeneID:217946,GenBank:NP_666152.1,MGI:MGI:2384982;Name=NP_666152.1;Note=isoform 3 is encoded by transcript variant 3;gbkey=CDS;gene=Cdca7l;product=cell division cycle-associated 7-like protein isoform 3;protein_id=NP_666152.1;tag=RefSeq Select;extra_copy_number=0
CM058252.1	Liftoff	CDS	117531820	117531942	.	+	.	ID=cds-NP_666152.1;Parent=rna-NM_146040.2;Dbxref=CCDS:CCDS49197.1,GeneID:217946,GenBank:NP_666152.1,MGI:MGI:2384982;Name=NP_666152.1;Note=isoform 3 is encoded by transcript variant 3;gbkey=CDS;gene=Cdca7l;product=cell division cycle-associated 7-like protein isoform 3;protein_id=NP_666152.1;tag=RefSeq Select;extra_copy_number=0
CM058252.1	Liftoff	CDS	117532711	117532860	.	+	.	ID=cds-NP_666152.1;Parent=rna-NM_146040.2;Dbxref=CCDS:CCDS49197.1,GeneID:217946,GenBank:NP_666152.1,MGI:MGI:2384982;Name=NP_666152.1;Note=isoform 3 is encoded by transcript variant 3;gbkey=CDS;gene=Cdca7l;product=cell division cycle-associated 7-like protein isoform 3;protein_id=NP_666152.1;tag=RefSeq Select;extra_copy_number=0
CM058252.1	Liftoff	CDS	117534040	117534176	.	+	.	ID=cds-NP_666152.1;Parent=rna-NM_146040.2;Dbxref=CCDS:CCDS49197.1,GeneID:217946,GenBank:NP_666152.1,MGI:MGI:2384982;Name=NP_666152.1;Note=isoform 3 is encoded by transcript variant 3;gbkey=CDS;gene=Cdca7l;product=cell division cycle-associated 7-like protein isoform 3;protein_id=NP_666152.1;tag=RefSeq Select;extra_copy_number=0
CM058252.1	Liftoff	CDS	117534601	117534619	.	+	.	ID=cds-NP_666152.1;Parent=rna-NM_146040.2;Dbxref=CCDS:CCDS49197.1,GeneID:217946,GenBank:NP_666152.1,MGI:MGI:2384982;Name=NP_666152.1;Note=isoform 3 is encoded by transcript variant 3;gbkey=CDS;gene=Cdca7l;product=cell division cycle-associated 7-like protein isoform 3;protein_id=NP_666152.1;tag=RefSeq Select;extra_copy_number=0
CM058252.1	Liftoff	transcript	117498351	117535840	.	+	.	ID=rna-NR_182072.1;Parent=gene-Cdca7l;Dbxref=GeneID:217946,GenBank:NR_182072.1,MGI:MGI:2384982;Name=NR_182072.1;gbkey=misc_RNA;gene=Cdca7l;product=cell division cycle associated 7 like%2C transcript variant 5;transcript_id=NR_182072.1;extra_copy_number=0
CM058252.1	Liftoff	exon	117498351	117498427	.	+	.	ID=exon-NR_182072.1-1;Parent=rna-NR_182072.1;Dbxref=GeneID:217946,GenBank:NR_182072.1,MGI:MGI:2384982;gbkey=misc_RNA;gene=Cdca7l;product=cell division cycle associated 7 like%2C transcript variant 5;transcript_id=NR_182072.1;extra_copy_number=0
CM058252.1	Liftoff	exon	117503269	117503429	.	+	.	ID=exon-NR_182072.1-2;Parent=rna-NR_182072.1;Dbxref=GeneID:217946,GenBank:NR_182072.1,MGI:MGI:2384982;gbkey=misc_RNA;gene=Cdca7l;product=cell division cycle associated 7 like%2C transcript variant 5;transcript_id=NR_182072.1;extra_copy_number=0
CM058252.1	Liftoff	exon	117522166	117522300	.	+	.	ID=exon-NR_182072.1-3;Parent=rna-NR_182072.1;Dbxref=GeneID:217946,GenBank:NR_182072.1,MGI:MGI:2384982;gbkey=misc_RNA;gene=Cdca7l;product=cell division cycle associated 7 like%2C transcript variant 5;transcript_id=NR_182072.1;extra_copy_number=0
CM058252.1	Liftoff	exon	117527142	117527273	.	+	.	ID=exon-NR_182072.1-4;Parent=rna-NR_182072.1;Dbxref=GeneID:217946,GenBank:NR_182072.1,MGI:MGI:2384982;gbkey=misc_RNA;gene=Cdca7l;product=cell division cycle associated 7 like%2C transcript variant 5;transcript_id=NR_182072.1;extra_copy_number=0
CM058252.1	Liftoff	exon	117529220	117529573	.	+	.	ID=exon-NR_182072.1-5;Parent=rna-NR_182072.1;Dbxref=GeneID:217946,GenBank:NR_182072.1,MGI:MGI:2384982;gbkey=misc_RNA;gene=Cdca7l;product=cell division cycle associated 7 like%2C transcript variant 5;transcript_id=NR_182072.1;extra_copy_number=0
CM058252.1	Liftoff	exon	117530857	117530928	.	+	.	ID=exon-NR_182072.1-6;Parent=rna-NR_182072.1;Dbxref=GeneID:217946,GenBank:NR_182072.1,MGI:MGI:2384982;gbkey=misc_RNA;gene=Cdca7l;product=cell division cycle associated 7 like%2C transcript variant 5;transcript_id=NR_182072.1;extra_copy_number=0
CM058252.1	Liftoff	exon	117531032	117531202	.	+	.	ID=exon-NR_182072.1-7;Parent=rna-NR_182072.1;Dbxref=GeneID:217946,GenBank:NR_182072.1,MGI:MGI:2384982;gbkey=misc_RNA;gene=Cdca7l;product=cell division cycle associated 7 like%2C transcript variant 5;transcript_id=NR_182072.1;extra_copy_number=0
CM058252.1	Liftoff	exon	117531820	117531942	.	+	.	ID=exon-NR_182072.1-8;Parent=rna-NR_182072.1;Dbxref=GeneID:217946,GenBank:NR_182072.1,MGI:MGI:2384982;gbkey=misc_RNA;gene=Cdca7l;product=cell division cycle associated 7 like%2C transcript variant 5;transcript_id=NR_182072.1;extra_copy_number=0
CM058252.1	Liftoff	exon	117532711	117532860	.	+	.	ID=exon-NR_182072.1-9;Parent=rna-NR_182072.1;Dbxref=GeneID:217946,GenBank:NR_182072.1,MGI:MGI:2384982;gbkey=misc_RNA;gene=Cdca7l;product=cell division cycle associated 7 like%2C transcript variant 5;transcript_id=NR_182072.1;extra_copy_number=0
CM058252.1	Liftoff	exon	117534040	117534176	.	+	.	ID=exon-NR_182072.1-10;Parent=rna-NR_182072.1;Dbxref=GeneID:217946,GenBank:NR_182072.1,MGI:MGI:2384982;gbkey=misc_RNA;gene=Cdca7l;product=cell division cycle associated 7 like%2C transcript variant 5;transcript_id=NR_182072.1;extra_copy_number=0
CM058252.1	Liftoff	exon	117534601	117535840	.	+	.	ID=exon-NR_182072.1-11;Parent=rna-NR_182072.1;Dbxref=GeneID:217946,GenBank:NR_182072.1,MGI:MGI:2384982;gbkey=misc_RNA;gene=Cdca7l;product=cell division cycle associated 7 like%2C transcript variant 5;transcript_id=NR_182072.1;extra_copy_number=0
CM058252.1	Liftoff	transcript	117498351	117535840	.	+	.	ID=rna-NR_182073.1;Parent=gene-Cdca7l;Dbxref=GeneID:217946,GenBank:NR_182073.1,MGI:MGI:2384982;Name=NR_182073.1;gbkey=misc_RNA;gene=Cdca7l;product=cell division cycle associated 7 like%2C transcript variant 6;transcript_id=NR_182073.1;extra_copy_number=0
CM058252.1	Liftoff	exon	117498351	117498427	.	+	.	ID=exon-NR_182073.1-1;Parent=rna-NR_182073.1;Dbxref=GeneID:217946,GenBank:NR_182073.1,MGI:MGI:2384982;gbkey=misc_RNA;gene=Cdca7l;product=cell division cycle associated 7 like%2C transcript variant 6;transcript_id=NR_182073.1;extra_copy_number=0
CM058252.1	Liftoff	exon	117503269	117503429	.	+	.	ID=exon-NR_182073.1-2;Parent=rna-NR_182073.1;Dbxref=GeneID:217946,GenBank:NR_182073.1,MGI:MGI:2384982;gbkey=misc_RNA;gene=Cdca7l;product=cell division cycle associated 7 like%2C transcript variant 6;transcript_id=NR_182073.1;extra_copy_number=0
CM058252.1	Liftoff	exon	117522166	117522300	.	+	.	ID=exon-NR_182073.1-3;Parent=rna-NR_182073.1;Dbxref=GeneID:217946,GenBank:NR_182073.1,MGI:MGI:2384982;gbkey=misc_RNA;gene=Cdca7l;product=cell division cycle associated 7 like%2C transcript variant 6;transcript_id=NR_182073.1;extra_copy_number=0
CM058252.1	Liftoff	exon	117527145	117527273	.	+	.	ID=exon-NR_182073.1-4;Parent=rna-NR_182073.1;Dbxref=GeneID:217946,GenBank:NR_182073.1,MGI:MGI:2384982;gbkey=misc_RNA;gene=Cdca7l;product=cell division cycle associated 7 like%2C transcript variant 6;transcript_id=NR_182073.1;extra_copy_number=0
CM058252.1	Liftoff	exon	117529220	117529573	.	+	.	ID=exon-NR_182073.1-5;Parent=rna-NR_182073.1;Dbxref=GeneID:217946,GenBank:NR_182073.1,MGI:MGI:2384982;gbkey=misc_RNA;gene=Cdca7l;product=cell division cycle associated 7 like%2C transcript variant 6;transcript_id=NR_182073.1;extra_copy_number=0
CM058252.1	Liftoff	exon	117530857	117530928	.	+	.	ID=exon-NR_182073.1-6;Parent=rna-NR_182073.1;Dbxref=GeneID:217946,GenBank:NR_182073.1,MGI:MGI:2384982;gbkey=misc_RNA;gene=Cdca7l;product=cell division cycle associated 7 like%2C transcript variant 6;transcript_id=NR_182073.1;extra_copy_number=0
CM058252.1	Liftoff	exon	117531032	117531202	.	+	.	ID=exon-NR_182073.1-7;Parent=rna-NR_182073.1;Dbxref=GeneID:217946,GenBank:NR_182073.1,MGI:MGI:2384982;gbkey=misc_RNA;gene=Cdca7l;product=cell division cycle associated 7 like%2C transcript variant 6;transcript_id=NR_182073.1;extra_copy_number=0
CM058252.1	Liftoff	exon	117531820	117531942	.	+	.	ID=exon-NR_182073.1-8;Parent=rna-NR_182073.1;Dbxref=GeneID:217946,GenBank:NR_182073.1,MGI:MGI:2384982;gbkey=misc_RNA;gene=Cdca7l;product=cell division cycle associated 7 like%2C transcript variant 6;transcript_id=NR_182073.1;extra_copy_number=0
CM058252.1	Liftoff	exon	117532711	117532860	.	+	.	ID=exon-NR_182073.1-9;Parent=rna-NR_182073.1;Dbxref=GeneID:217946,GenBank:NR_182073.1,MGI:MGI:2384982;gbkey=misc_RNA;gene=Cdca7l;product=cell division cycle associated 7 like%2C transcript variant 6;transcript_id=NR_182073.1;extra_copy_number=0
CM058252.1	Liftoff	exon	117534040	117534176	.	+	.	ID=exon-NR_182073.1-10;Parent=rna-NR_182073.1;Dbxref=GeneID:217946,GenBank:NR_182073.1,MGI:MGI:2384982;gbkey=misc_RNA;gene=Cdca7l;product=cell division cycle associated 7 like%2C transcript variant 6;transcript_id=NR_182073.1;extra_copy_number=0
CM058252.1	Liftoff	exon	117534601	117535840	.	+	.	ID=exon-NR_182073.1-11;Parent=rna-NR_182073.1;Dbxref=GeneID:217946,GenBank:NR_182073.1,MGI:MGI:2384982;gbkey=misc_RNA;gene=Cdca7l;product=cell division cycle associated 7 like%2C transcript variant 6;transcript_id=NR_182073.1;extra_copy_number=0
CM058252.1	Liftoff	gene	117535116	117856567	.	-	.	ID=gene-Dnah11;Dbxref=GeneID:13411,MGI:MGI:1100864;Name=Dnah11;description=dynein%2C axonemal%2C heavy chain 11;gbkey=Gene;gene=Dnah11;gene_biotype=protein_coding;gene_synonym=avc4,b2b1203Clo,b2b1279Clo,b2b1289Clo,b2b1727Clo,b2b598Clo,Dnahc11,iv,lrd;coverage=1.0;sequence_ID=1.0;valid_ORFs=9;extra_copy_number=0;copy_num_ID=gene-Dnah11_0
CM058252.1	Liftoff	mRNA	117535116	117856567	.	-	.	ID=rna-NM_010060.3;Parent=gene-Dnah11;Dbxref=GeneID:13411,GenBank:NM_010060.3,MGI:MGI:1100864;Name=NM_010060.3;gbkey=mRNA;gene=Dnah11;product=dynein%2C axonemal%2C heavy chain 11;tag=RefSeq Select;transcript_id=NM_010060.3;matches_ref_protein=True;valid_ORF=True;extra_copy_number=0
CM058252.1	Liftoff	exon	117535116	117535757	.	-	.	ID=exon-NM_010060.3-82;Parent=rna-NM_010060.3;Dbxref=GeneID:13411,GenBank:NM_010060.3,MGI:MGI:1100864;gbkey=mRNA;gene=Dnah11;product=dynein%2C axonemal%2C heavy chain 11;tag=RefSeq Select;transcript_id=NM_010060.3;extra_copy_number=0
CM058252.1	Liftoff	exon	117537024	117537164	.	-	.	ID=exon-NM_010060.3-81;Parent=rna-NM_010060.3;Dbxref=GeneID:13411,GenBank:NM_010060.3,MGI:MGI:1100864;gbkey=mRNA;gene=Dnah11;product=dynein%2C axonemal%2C heavy chain 11;tag=RefSeq Select;transcript_id=NM_010060.3;extra_copy_number=0
CM058252.1	Liftoff	exon	117537586	117537698	.	-	.	ID=exon-NM_010060.3-80;Parent=rna-NM_010060.3;Dbxref=GeneID:13411,GenBank:NM_010060.3,MGI:MGI:1100864;gbkey=mRNA;gene=Dnah11;product=dynein%2C axonemal%2C heavy chain 11;tag=RefSeq Select;transcript_id=NM_010060.3;extra_copy_number=0
CM058252.1	Liftoff	exon	117540496	117540611	.	-	.	ID=exon-NM_010060.3-79;Parent=rna-NM_010060.3;Dbxref=GeneID:13411,GenBank:NM_010060.3,MGI:MGI:1100864;gbkey=mRNA;gene=Dnah11;product=dynein%2C axonemal%2C heavy chain 11;tag=RefSeq Select;transcript_id=NM_010060.3;extra_copy_number=0
CM058252.1	Liftoff	exon	117540692	117540874	.	-	.	ID=exon-NM_010060.3-78;Parent=rna-NM_010060.3;Dbxref=GeneID:13411,GenBank:NM_010060.3,MGI:MGI:1100864;gbkey=mRNA;gene=Dnah11;product=dynein%2C axonemal%2C heavy chain 11;tag=RefSeq Select;transcript_id=NM_010060.3;extra_copy_number=0
CM058252.1	Liftoff	exon	117543814	117544056	.	-	.	ID=exon-NM_010060.3-77;Parent=rna-NM_010060.3;Dbxref=GeneID:13411,GenBank:NM_010060.3,MGI:MGI:1100864;gbkey=mRNA;gene=Dnah11;product=dynein%2C axonemal%2C heavy chain 11;tag=RefSeq Select;transcript_id=NM_010060.3;extra_copy_number=0
CM058252.1	Liftoff	exon	117552093	117552212	.	-	.	ID=exon-NM_010060.3-76;Parent=rna-NM_010060.3;Dbxref=GeneID:13411,GenBank:NM_010060.3,MGI:MGI:1100864;gbkey=mRNA;gene=Dnah11;product=dynein%2C axonemal%2C heavy chain 11;tag=RefSeq Select;transcript_id=NM_010060.3;extra_copy_number=0
CM058252.1	Liftoff	exon	117560245	117560436	.	-	.	ID=exon-NM_010060.3-75;Parent=rna-NM_010060.3;Dbxref=GeneID:13411,GenBank:NM_010060.3,MGI:MGI:1100864;gbkey=mRNA;gene=Dnah11;product=dynein%2C axonemal%2C heavy chain 11;tag=RefSeq Select;transcript_id=NM_010060.3;extra_copy_number=0
CM058252.1	Liftoff	exon	117568163	117568390	.	-	.	ID=exon-NM_010060.3-74;Parent=rna-NM_010060.3;Dbxref=GeneID:13411,GenBank:NM_010060.3,MGI:MGI:1100864;gbkey=mRNA;gene=Dnah11;product=dynein%2C axonemal%2C heavy chain 11;tag=RefSeq Select;transcript_id=NM_010060.3;extra_copy_number=0
CM058252.1	Liftoff	exon	117571653	117571780	.	-	.	ID=exon-NM_010060.3-73;Parent=rna-NM_010060.3;Dbxref=GeneID:13411,GenBank:NM_010060.3,MGI:MGI:1100864;gbkey=mRNA;gene=Dnah11;product=dynein%2C axonemal%2C heavy chain 11;tag=RefSeq Select;transcript_id=NM_010060.3;extra_copy_number=0
CM058252.1	Liftoff	exon	117572606	117572754	.	-	.	ID=exon-NM_010060.3-72;Parent=rna-NM_010060.3;Dbxref=GeneID:13411,GenBank:NM_010060.3,MGI:MGI:1100864;gbkey=mRNA;gene=Dnah11;product=dynein%2C axonemal%2C heavy chain 11;tag=RefSeq Select;transcript_id=NM_010060.3;extra_copy_number=0
CM058252.1	Liftoff	exon	117573925	117574118	.	-	.	ID=exon-NM_010060.3-71;Parent=rna-NM_010060.3;Dbxref=GeneID:13411,GenBank:NM_010060.3,MGI:MGI:1100864;gbkey=mRNA;gene=Dnah11;product=dynein%2C axonemal%2C heavy chain 11;tag=RefSeq Select;transcript_id=NM_010060.3;extra_copy_number=0
CM058252.1	Liftoff	exon	117578165	117578287	.	-	.	ID=exon-NM_010060.3-70;Parent=rna-NM_010060.3;Dbxref=GeneID:13411,GenBank:NM_010060.3,MGI:MGI:1100864;gbkey=mRNA;gene=Dnah11;product=dynein%2C axonemal%2C heavy chain 11;tag=RefSeq Select;transcript_id=NM_010060.3;extra_copy_number=0
CM058252.1	Liftoff	exon	117579274	117579444	.	-	.	ID=exon-NM_010060.3-69;Parent=rna-NM_010060.3;Dbxref=GeneID:13411,GenBank:NM_010060.3,MGI:MGI:1100864;gbkey=mRNA;gene=Dnah11;product=dynein%2C axonemal%2C heavy chain 11;tag=RefSeq Select;transcript_id=NM_010060.3;extra_copy_number=0
CM058252.1	Liftoff	exon	117585584	117585724	.	-	.	ID=exon-NM_010060.3-68;Parent=rna-NM_010060.3;Dbxref=GeneID:13411,GenBank:NM_010060.3,MGI:MGI:1100864;gbkey=mRNA;gene=Dnah11;product=dynein%2C axonemal%2C heavy chain 11;tag=RefSeq Select;transcript_id=NM_010060.3;extra_copy_number=0
CM058252.1	Liftoff	exon	117588399	117588563	.	-	.	ID=exon-NM_010060.3-67;Parent=rna-NM_010060.3;Dbxref=GeneID:13411,GenBank:NM_010060.3,MGI:MGI:1100864;gbkey=mRNA;gene=Dnah11;product=dynein%2C axonemal%2C heavy chain 11;tag=RefSeq Select;transcript_id=NM_010060.3;extra_copy_number=0
CM058252.1	Liftoff	exon	117590947	117591151	.	-	.	ID=exon-NM_010060.3-66;Parent=rna-NM_010060.3;Dbxref=GeneID:13411,GenBank:NM_010060.3,MGI:MGI:1100864;gbkey=mRNA;gene=Dnah11;product=dynein%2C axonemal%2C heavy chain 11;tag=RefSeq Select;transcript_id=NM_010060.3;extra_copy_number=0
CM058252.1	Liftoff	exon	117609755	117609877	.	-	.	ID=exon-NM_010060.3-65;Parent=rna-NM_010060.3;Dbxref=GeneID:13411,GenBank:NM_010060.3,MGI:MGI:1100864;gbkey=mRNA;gene=Dnah11;product=dynein%2C axonemal%2C heavy chain 11;tag=RefSeq Select;transcript_id=NM_010060.3;extra_copy_number=0
CM058252.1	Liftoff	exon	117611978	117612213	.	-	.	ID=exon-NM_010060.3-64;Parent=rna-NM_010060.3;Dbxref=GeneID:13411,GenBank:NM_010060.3,MGI:MGI:1100864;gbkey=mRNA;gene=Dnah11;product=dynein%2C axonemal%2C heavy chain 11;tag=RefSeq Select;transcript_id=NM_010060.3;extra_copy_number=0
CM058252.1	Liftoff	exon	117618252	117618422	.	-	.	ID=exon-NM_010060.3-63;Parent=rna-NM_010060.3;Dbxref=GeneID:13411,GenBank:NM_010060.3,MGI:MGI:1100864;gbkey=mRNA;gene=Dnah11;product=dynein%2C axonemal%2C heavy chain 11;tag=RefSeq Select;transcript_id=NM_010060.3;extra_copy_number=0
CM058252.1	Liftoff	exon	117623801	117623935	.	-	.	ID=exon-NM_010060.3-62;Parent=rna-NM_010060.3;Dbxref=GeneID:13411,GenBank:NM_010060.3,MGI:MGI:1100864;gbkey=mRNA;gene=Dnah11;product=dynein%2C axonemal%2C heavy chain 11;tag=RefSeq Select;transcript_id=NM_010060.3;extra_copy_number=0
CM058252.1	Liftoff	exon	117629592	117629693	.	-	.	ID=exon-NM_010060.3-61;Parent=rna-NM_010060.3;Dbxref=GeneID:13411,GenBank:NM_010060.3,MGI:MGI:1100864;gbkey=mRNA;gene=Dnah11;product=dynein%2C axonemal%2C heavy chain 11;tag=RefSeq Select;transcript_id=NM_010060.3;extra_copy_number=0
CM058252.1	Liftoff	exon	117632169	117632351	.	-	.	ID=exon-NM_010060.3-60;Parent=rna-NM_010060.3;Dbxref=GeneID:13411,GenBank:NM_010060.3,MGI:MGI:1100864;gbkey=mRNA;gene=Dnah11;product=dynein%2C axonemal%2C heavy chain 11;tag=RefSeq Select;transcript_id=NM_010060.3;extra_copy_number=0
CM058252.1	Liftoff	exon	117633004	117633147	.	-	.	ID=exon-NM_010060.3-59;Parent=rna-NM_010060.3;Dbxref=GeneID:13411,GenBank:NM_010060.3,MGI:MGI:1100864;gbkey=mRNA;gene=Dnah11;product=dynein%2C axonemal%2C heavy chain 11;tag=RefSeq Select;transcript_id=NM_010060.3;extra_copy_number=0
CM058252.1	Liftoff	exon	117635735	117635848	.	-	.	ID=exon-NM_010060.3-58;Parent=rna-NM_010060.3;Dbxref=GeneID:13411,GenBank:NM_010060.3,MGI:MGI:1100864;gbkey=mRNA;gene=Dnah11;product=dynein%2C axonemal%2C heavy chain 11;tag=RefSeq Select;transcript_id=NM_010060.3;extra_copy_number=0
CM058252.1	Liftoff	exon	117640226	117640372	.	-	.	ID=exon-NM_010060.3-57;Parent=rna-NM_010060.3;Dbxref=GeneID:13411,GenBank:NM_010060.3,MGI:MGI:1100864;gbkey=mRNA;gene=Dnah11;product=dynein%2C axonemal%2C heavy chain 11;tag=RefSeq Select;transcript_id=NM_010060.3;extra_copy_number=0
CM058252.1	Liftoff	exon	117644597	117644830	.	-	.	ID=exon-NM_010060.3-56;Parent=rna-NM_010060.3;Dbxref=GeneID:13411,GenBank:NM_010060.3,MGI:MGI:1100864;gbkey=mRNA;gene=Dnah11;product=dynein%2C axonemal%2C heavy chain 11;tag=RefSeq Select;transcript_id=NM_010060.3;extra_copy_number=0
CM058252.1	Liftoff	exon	117652406	117652567	.	-	.	ID=exon-NM_010060.3-55;Parent=rna-NM_010060.3;Dbxref=GeneID:13411,GenBank:NM_010060.3,MGI:MGI:1100864;gbkey=mRNA;gene=Dnah11;product=dynein%2C axonemal%2C heavy chain 11;tag=RefSeq Select;transcript_id=NM_010060.3;extra_copy_number=0
CM058252.1	Liftoff	exon	117665249	117665391	.	-	.	ID=exon-NM_010060.3-54;Parent=rna-NM_010060.3;Dbxref=GeneID:13411,GenBank:NM_010060.3,MGI:MGI:1100864;gbkey=mRNA;gene=Dnah11;product=dynein%2C axonemal%2C heavy chain 11;tag=RefSeq Select;transcript_id=NM_010060.3;extra_copy_number=0
CM058252.1	Liftoff	exon	117666019	117666142	.	-	.	ID=exon-NM_010060.3-53;Parent=rna-NM_010060.3;Dbxref=GeneID:13411,GenBank:NM_010060.3,MGI:MGI:1100864;gbkey=mRNA;gene=Dnah11;product=dynein%2C axonemal%2C heavy chain 11;tag=RefSeq Select;transcript_id=NM_010060.3;extra_copy_number=0
CM058252.1	Liftoff	exon	117667273	117667435	.	-	.	ID=exon-NM_010060.3-52;Parent=rna-NM_010060.3;Dbxref=GeneID:13411,GenBank:NM_010060.3,MGI:MGI:1100864;gbkey=mRNA;gene=Dnah11;product=dynein%2C axonemal%2C heavy chain 11;tag=RefSeq Select;transcript_id=NM_010060.3;extra_copy_number=0
CM058252.1	Liftoff	exon	117669541	117669734	.	-	.	ID=exon-NM_010060.3-51;Parent=rna-NM_010060.3;Dbxref=GeneID:13411,GenBank:NM_010060.3,MGI:MGI:1100864;gbkey=mRNA;gene=Dnah11;product=dynein%2C axonemal%2C heavy chain 11;tag=RefSeq Select;transcript_id=NM_010060.3;extra_copy_number=0
CM058252.1	Liftoff	exon	117669972	117670133	.	-	.	ID=exon-NM_010060.3-50;Parent=rna-NM_010060.3;Dbxref=GeneID:13411,GenBank:NM_010060.3,MGI:MGI:1100864;gbkey=mRNA;gene=Dnah11;product=dynein%2C axonemal%2C heavy chain 11;tag=RefSeq Select;transcript_id=NM_010060.3;extra_copy_number=0
CM058252.1	Liftoff	exon	117672576	117672815	.	-	.	ID=exon-NM_010060.3-49;Parent=rna-NM_010060.3;Dbxref=GeneID:13411,GenBank:NM_010060.3,MGI:MGI:1100864;gbkey=mRNA;gene=Dnah11;product=dynein%2C axonemal%2C heavy chain 11;tag=RefSeq Select;transcript_id=NM_010060.3;extra_copy_number=0
CM058252.1	Liftoff	exon	117674884	117674986	.	-	.	ID=exon-NM_010060.3-48;Parent=rna-NM_010060.3;Dbxref=GeneID:13411,GenBank:NM_010060.3,MGI:MGI:1100864;gbkey=mRNA;gene=Dnah11;product=dynein%2C axonemal%2C heavy chain 11;tag=RefSeq Select;transcript_id=NM_010060.3;extra_copy_number=0
CM058252.1	Liftoff	exon	117675990	117676155	.	-	.	ID=exon-NM_010060.3-47;Parent=rna-NM_010060.3;Dbxref=GeneID:13411,GenBank:NM_010060.3,MGI:MGI:1100864;gbkey=mRNA;gene=Dnah11;product=dynein%2C axonemal%2C heavy chain 11;tag=RefSeq Select;transcript_id=NM_010060.3;extra_copy_number=0
CM058252.1	Liftoff	exon	117677472	117677676	.	-	.	ID=exon-NM_010060.3-46;Parent=rna-NM_010060.3;Dbxref=GeneID:13411,GenBank:NM_010060.3,MGI:MGI:1100864;gbkey=mRNA;gene=Dnah11;product=dynein%2C axonemal%2C heavy chain 11;tag=RefSeq Select;transcript_id=NM_010060.3;extra_copy_number=0
CM058252.1	Liftoff	exon	117681092	117681265	.	-	.	ID=exon-NM_010060.3-45;Parent=rna-NM_010060.3;Dbxref=GeneID:13411,GenBank:NM_010060.3,MGI:MGI:1100864;gbkey=mRNA;gene=Dnah11;product=dynein%2C axonemal%2C heavy chain 11;tag=RefSeq Select;transcript_id=NM_010060.3;extra_copy_number=0
CM058252.1	Liftoff	exon	117684730	117684861	.	-	.	ID=exon-NM_010060.3-44;Parent=rna-NM_010060.3;Dbxref=GeneID:13411,GenBank:NM_010060.3,MGI:MGI:1100864;gbkey=mRNA;gene=Dnah11;product=dynein%2C axonemal%2C heavy chain 11;tag=RefSeq Select;transcript_id=NM_010060.3;extra_copy_number=0
CM058252.1	Liftoff	exon	117687542	117687692	.	-	.	ID=exon-NM_010060.3-43;Parent=rna-NM_010060.3;Dbxref=GeneID:13411,GenBank:NM_010060.3,MGI:MGI:1100864;gbkey=mRNA;gene=Dnah11;product=dynein%2C axonemal%2C heavy chain 11;tag=RefSeq Select;transcript_id=NM_010060.3;extra_copy_number=0
CM058252.1	Liftoff	exon	117693672	117693820	.	-	.	ID=exon-NM_010060.3-42;Parent=rna-NM_010060.3;Dbxref=GeneID:13411,GenBank:NM_010060.3,MGI:MGI:1100864;gbkey=mRNA;gene=Dnah11;product=dynein%2C axonemal%2C heavy chain 11;tag=RefSeq Select;transcript_id=NM_010060.3;extra_copy_number=0
CM058252.1	Liftoff	exon	117695946	117696073	.	-	.	ID=exon-NM_010060.3-41;Parent=rna-NM_010060.3;Dbxref=GeneID:13411,GenBank:NM_010060.3,MGI:MGI:1100864;gbkey=mRNA;gene=Dnah11;product=dynein%2C axonemal%2C heavy chain 11;tag=RefSeq Select;transcript_id=NM_010060.3;extra_copy_number=0
CM058252.1	Liftoff	exon	117698245	117698377	.	-	.	ID=exon-NM_010060.3-40;Parent=rna-NM_010060.3;Dbxref=GeneID:13411,GenBank:NM_010060.3,MGI:MGI:1100864;gbkey=mRNA;gene=Dnah11;product=dynein%2C axonemal%2C heavy chain 11;tag=RefSeq Select;transcript_id=NM_010060.3;extra_copy_number=0
CM058252.1	Liftoff	exon	117701035	117701112	.	-	.	ID=exon-NM_010060.3-39;Parent=rna-NM_010060.3;Dbxref=GeneID:13411,GenBank:NM_010060.3,MGI:MGI:1100864;gbkey=mRNA;gene=Dnah11;product=dynein%2C axonemal%2C heavy chain 11;tag=RefSeq Select;transcript_id=NM_010060.3;extra_copy_number=0
CM058252.1	Liftoff	exon	117703026	117703220	.	-	.	ID=exon-NM_010060.3-38;Parent=rna-NM_010060.3;Dbxref=GeneID:13411,GenBank:NM_010060.3,MGI:MGI:1100864;gbkey=mRNA;gene=Dnah11;product=dynein%2C axonemal%2C heavy chain 11;tag=RefSeq Select;transcript_id=NM_010060.3;extra_copy_number=0
CM058252.1	Liftoff	exon	117704747	117704839	.	-	.	ID=exon-NM_010060.3-37;Parent=rna-NM_010060.3;Dbxref=GeneID:13411,GenBank:NM_010060.3,MGI:MGI:1100864;gbkey=mRNA;gene=Dnah11;product=dynein%2C axonemal%2C heavy chain 11;tag=RefSeq Select;transcript_id=NM_010060.3;extra_copy_number=0
CM058252.1	Liftoff	exon	117708139	117708277	.	-	.	ID=exon-NM_010060.3-36;Parent=rna-NM_010060.3;Dbxref=GeneID:13411,GenBank:NM_010060.3,MGI:MGI:1100864;gbkey=mRNA;gene=Dnah11;product=dynein%2C axonemal%2C heavy chain 11;tag=RefSeq Select;transcript_id=NM_010060.3;extra_copy_number=0
CM058252.1	Liftoff	exon	117714604	117714720	.	-	.	ID=exon-NM_010060.3-35;Parent=rna-NM_010060.3;Dbxref=GeneID:13411,GenBank:NM_010060.3,MGI:MGI:1100864;gbkey=mRNA;gene=Dnah11;product=dynein%2C axonemal%2C heavy chain 11;tag=RefSeq Select;transcript_id=NM_010060.3;extra_copy_number=0
CM058252.1	Liftoff	exon	117717251	117717396	.	-	.	ID=exon-NM_010060.3-34;Parent=rna-NM_010060.3;Dbxref=GeneID:13411,GenBank:NM_010060.3,MGI:MGI:1100864;gbkey=mRNA;gene=Dnah11;product=dynein%2C axonemal%2C heavy chain 11;tag=RefSeq Select;transcript_id=NM_010060.3;extra_copy_number=0
CM058252.1	Liftoff	exon	117717805	117717961	.	-	.	ID=exon-NM_010060.3-33;Parent=rna-NM_010060.3;Dbxref=GeneID:13411,GenBank:NM_010060.3,MGI:MGI:1100864;gbkey=mRNA;gene=Dnah11;product=dynein%2C axonemal%2C heavy chain 11;tag=RefSeq Select;transcript_id=NM_010060.3;extra_copy_number=0
CM058252.1	Liftoff	exon	117721302	117721462	.	-	.	ID=exon-NM_010060.3-32;Parent=rna-NM_010060.3;Dbxref=GeneID:13411,GenBank:NM_010060.3,MGI:MGI:1100864;gbkey=mRNA;gene=Dnah11;product=dynein%2C axonemal%2C heavy chain 11;tag=RefSeq Select;transcript_id=NM_010060.3;extra_copy_number=0
CM058252.1	Liftoff	exon	117725536	117725667	.	-	.	ID=exon-NM_010060.3-31;Parent=rna-NM_010060.3;Dbxref=GeneID:13411,GenBank:NM_010060.3,MGI:MGI:1100864;gbkey=mRNA;gene=Dnah11;product=dynein%2C axonemal%2C heavy chain 11;tag=RefSeq Select;transcript_id=NM_010060.3;extra_copy_number=0
CM058252.1	Liftoff	exon	117739939	117740172	.	-	.	ID=exon-NM_010060.3-30;Parent=rna-NM_010060.3;Dbxref=GeneID:13411,GenBank:NM_010060.3,MGI:MGI:1100864;gbkey=mRNA;gene=Dnah11;product=dynein%2C axonemal%2C heavy chain 11;tag=RefSeq Select;transcript_id=NM_010060.3;extra_copy_number=0
CM058252.1	Liftoff	exon	117743159	117743308	.	-	.	ID=exon-NM_010060.3-29;Parent=rna-NM_010060.3;Dbxref=GeneID:13411,GenBank:NM_010060.3,MGI:MGI:1100864;gbkey=mRNA;gene=Dnah11;product=dynein%2C axonemal%2C heavy chain 11;tag=RefSeq Select;transcript_id=NM_010060.3;extra_copy_number=0
CM058252.1	Liftoff	exon	117762250	117762376	.	-	.	ID=exon-NM_010060.3-28;Parent=rna-NM_010060.3;Dbxref=GeneID:13411,GenBank:NM_010060.3,MGI:MGI:1100864;gbkey=mRNA;gene=Dnah11;product=dynein%2C axonemal%2C heavy chain 11;tag=RefSeq Select;transcript_id=NM_010060.3;extra_copy_number=0
CM058252.1	Liftoff	exon	117763418	117763509	.	-	.	ID=exon-NM_010060.3-27;Parent=rna-NM_010060.3;Dbxref=GeneID:13411,GenBank:NM_010060.3,MGI:MGI:1100864;gbkey=mRNA;gene=Dnah11;product=dynein%2C axonemal%2C heavy chain 11;tag=RefSeq Select;transcript_id=NM_010060.3;extra_copy_number=0
CM058252.1	Liftoff	exon	117763916	117764140	.	-	.	ID=exon-NM_010060.3-26;Parent=rna-NM_010060.3;Dbxref=GeneID:13411,GenBank:NM_010060.3,MGI:MGI:1100864;gbkey=mRNA;gene=Dnah11;product=dynein%2C axonemal%2C heavy chain 11;tag=RefSeq Select;transcript_id=NM_010060.3;extra_copy_number=0
CM058252.1	Liftoff	exon	117766431	117766553	.	-	.	ID=exon-NM_010060.3-25;Parent=rna-NM_010060.3;Dbxref=GeneID:13411,GenBank:NM_010060.3,MGI:MGI:1100864;gbkey=mRNA;gene=Dnah11;product=dynein%2C axonemal%2C heavy chain 11;tag=RefSeq Select;transcript_id=NM_010060.3;extra_copy_number=0
CM058252.1	Liftoff	exon	117767366	117767488	.	-	.	ID=exon-NM_010060.3-24;Parent=rna-NM_010060.3;Dbxref=GeneID:13411,GenBank:NM_010060.3,MGI:MGI:1100864;gbkey=mRNA;gene=Dnah11;product=dynein%2C axonemal%2C heavy chain 11;tag=RefSeq Select;transcript_id=NM_010060.3;extra_copy_number=0
CM058252.1	Liftoff	exon	117768434	117768592	.	-	.	ID=exon-NM_010060.3-23;Parent=rna-NM_010060.3;Dbxref=GeneID:13411,GenBank:NM_010060.3,MGI:MGI:1100864;gbkey=mRNA;gene=Dnah11;product=dynein%2C axonemal%2C heavy chain 11;tag=RefSeq Select;transcript_id=NM_010060.3;extra_copy_number=0
CM058252.1	Liftoff	exon	117770304	117770387	.	-	.	ID=exon-NM_010060.3-22;Parent=rna-NM_010060.3;Dbxref=GeneID:13411,GenBank:NM_010060.3,MGI:MGI:1100864;gbkey=mRNA;gene=Dnah11;product=dynein%2C axonemal%2C heavy chain 11;tag=RefSeq Select;transcript_id=NM_010060.3;extra_copy_number=0
CM058252.1	Liftoff	exon	117771318	117771476	.	-	.	ID=exon-NM_010060.3-21;Parent=rna-NM_010060.3;Dbxref=GeneID:13411,GenBank:NM_010060.3,MGI:MGI:1100864;gbkey=mRNA;gene=Dnah11;product=dynein%2C axonemal%2C heavy chain 11;tag=RefSeq Select;transcript_id=NM_010060.3;extra_copy_number=0
CM058252.1	Liftoff	exon	117777988	117778074	.	-	.	ID=exon-NM_010060.3-20;Parent=rna-NM_010060.3;Dbxref=GeneID:13411,GenBank:NM_010060.3,MGI:MGI:1100864;gbkey=mRNA;gene=Dnah11;product=dynein%2C axonemal%2C heavy chain 11;tag=RefSeq Select;transcript_id=NM_010060.3;extra_copy_number=0
CM058252.1	Liftoff	exon	117778175	117778291	.	-	.	ID=exon-NM_010060.3-19;Parent=rna-NM_010060.3;Dbxref=GeneID:13411,GenBank:NM_010060.3,MGI:MGI:1100864;gbkey=mRNA;gene=Dnah11;product=dynein%2C axonemal%2C heavy chain 11;tag=RefSeq Select;transcript_id=NM_010060.3;extra_copy_number=0
CM058252.1	Liftoff	exon	117783254	117783476	.	-	.	ID=exon-NM_010060.3-18;Parent=rna-NM_010060.3;Dbxref=GeneID:13411,GenBank:NM_010060.3,MGI:MGI:1100864;gbkey=mRNA;gene=Dnah11;product=dynein%2C axonemal%2C heavy chain 11;tag=RefSeq Select;transcript_id=NM_010060.3;extra_copy_number=0
CM058252.1	Liftoff	exon	117784272	117784441	.	-	.	ID=exon-NM_010060.3-17;Parent=rna-NM_010060.3;Dbxref=GeneID:13411,GenBank:NM_010060.3,MGI:MGI:1100864;gbkey=mRNA;gene=Dnah11;product=dynein%2C axonemal%2C heavy chain 11;tag=RefSeq Select;transcript_id=NM_010060.3;extra_copy_number=0
CM058252.1	Liftoff	exon	117784525	117784776	.	-	.	ID=exon-NM_010060.3-16;Parent=rna-NM_010060.3;Dbxref=GeneID:13411,GenBank:NM_010060.3,MGI:MGI:1100864;gbkey=mRNA;gene=Dnah11;product=dynein%2C axonemal%2C heavy chain 11;tag=RefSeq Select;transcript_id=NM_010060.3;extra_copy_number=0
CM058252.1	Liftoff	exon	117784965	117785297	.	-	.	ID=exon-NM_010060.3-15;Parent=rna-NM_010060.3;Dbxref=GeneID:13411,GenBank:NM_010060.3,MGI:MGI:1100864;gbkey=mRNA;gene=Dnah11;product=dynein%2C axonemal%2C heavy chain 11;tag=RefSeq Select;transcript_id=NM_010060.3;extra_copy_number=0
CM058252.1	Liftoff	exon	117788234	117788626	.	-	.	ID=exon-NM_010060.3-14;Parent=rna-NM_010060.3;Dbxref=GeneID:13411,GenBank:NM_010060.3,MGI:MGI:1100864;gbkey=mRNA;gene=Dnah11;product=dynein%2C axonemal%2C heavy chain 11;tag=RefSeq Select;transcript_id=NM_010060.3;extra_copy_number=0
CM058252.1	Liftoff	exon	117788789	117788893	.	-	.	ID=exon-NM_010060.3-13;Parent=rna-NM_010060.3;Dbxref=GeneID:13411,GenBank:NM_010060.3,MGI:MGI:1100864;gbkey=mRNA;gene=Dnah11;product=dynein%2C axonemal%2C heavy chain 11;tag=RefSeq Select;transcript_id=NM_010060.3;extra_copy_number=0
CM058252.1	Liftoff	exon	117798090	117798285	.	-	.	ID=exon-NM_010060.3-12;Parent=rna-NM_010060.3;Dbxref=GeneID:13411,GenBank:NM_010060.3,MGI:MGI:1100864;gbkey=mRNA;gene=Dnah11;product=dynein%2C axonemal%2C heavy chain 11;tag=RefSeq Select;transcript_id=NM_010060.3;extra_copy_number=0
CM058252.1	Liftoff	exon	117799765	117799889	.	-	.	ID=exon-NM_010060.3-11;Parent=rna-NM_010060.3;Dbxref=GeneID:13411,GenBank:NM_010060.3,MGI:MGI:1100864;gbkey=mRNA;gene=Dnah11;product=dynein%2C axonemal%2C heavy chain 11;tag=RefSeq Select;transcript_id=NM_010060.3;extra_copy_number=0
CM058252.1	Liftoff	exon	117800310	117800447	.	-	.	ID=exon-NM_010060.3-10;Parent=rna-NM_010060.3;Dbxref=GeneID:13411,GenBank:NM_010060.3,MGI:MGI:1100864;gbkey=mRNA;gene=Dnah11;product=dynein%2C axonemal%2C heavy chain 11;tag=RefSeq Select;transcript_id=NM_010060.3;extra_copy_number=0
CM058252.1	Liftoff	exon	117814805	117814921	.	-	.	ID=exon-NM_010060.3-9;Parent=rna-NM_010060.3;Dbxref=GeneID:13411,GenBank:NM_010060.3,MGI:MGI:1100864;gbkey=mRNA;gene=Dnah11;product=dynein%2C axonemal%2C heavy chain 11;tag=RefSeq Select;transcript_id=NM_010060.3;extra_copy_number=0
CM058252.1	Liftoff	exon	117835005	117835172	.	-	.	ID=exon-NM_010060.3-8;Parent=rna-NM_010060.3;Dbxref=GeneID:13411,GenBank:NM_010060.3,MGI:MGI:1100864;gbkey=mRNA;gene=Dnah11;product=dynein%2C axonemal%2C heavy chain 11;tag=RefSeq Select;transcript_id=NM_010060.3;extra_copy_number=0
CM058252.1	Liftoff	exon	117837060	117837293	.	-	.	ID=exon-NM_010060.3-7;Parent=rna-NM_010060.3;Dbxref=GeneID:13411,GenBank:NM_010060.3,MGI:MGI:1100864;gbkey=mRNA;gene=Dnah11;product=dynein%2C axonemal%2C heavy chain 11;tag=RefSeq Select;transcript_id=NM_010060.3;extra_copy_number=0
CM058252.1	Liftoff	exon	117844409	117844620	.	-	.	ID=exon-NM_010060.3-6;Parent=rna-NM_010060.3;Dbxref=GeneID:13411,GenBank:NM_010060.3,MGI:MGI:1100864;gbkey=mRNA;gene=Dnah11;product=dynein%2C axonemal%2C heavy chain 11;tag=RefSeq Select;transcript_id=NM_010060.3;extra_copy_number=0
CM058252.1	Liftoff	exon	117846910	117847009	.	-	.	ID=exon-NM_010060.3-5;Parent=rna-NM_010060.3;Dbxref=GeneID:13411,GenBank:NM_010060.3,MGI:MGI:1100864;gbkey=mRNA;gene=Dnah11;product=dynein%2C axonemal%2C heavy chain 11;tag=RefSeq Select;transcript_id=NM_010060.3;extra_copy_number=0
CM058252.1	Liftoff	exon	117848243	117848432	.	-	.	ID=exon-NM_010060.3-4;Parent=rna-NM_010060.3;Dbxref=GeneID:13411,GenBank:NM_010060.3,MGI:MGI:1100864;gbkey=mRNA;gene=Dnah11;product=dynein%2C axonemal%2C heavy chain 11;tag=RefSeq Select;transcript_id=NM_010060.3;extra_copy_number=0
CM058252.1	Liftoff	exon	117849803	117849999	.	-	.	ID=exon-NM_010060.3-3;Parent=rna-NM_010060.3;Dbxref=GeneID:13411,GenBank:NM_010060.3,MGI:MGI:1100864;gbkey=mRNA;gene=Dnah11;product=dynein%2C axonemal%2C heavy chain 11;tag=RefSeq Select;transcript_id=NM_010060.3;extra_copy_number=0
CM058252.1	Liftoff	exon	117854080	117854223	.	-	.	ID=exon-NM_010060.3-2;Parent=rna-NM_010060.3;Dbxref=GeneID:13411,GenBank:NM_010060.3,MGI:MGI:1100864;gbkey=mRNA;gene=Dnah11;product=dynein%2C axonemal%2C heavy chain 11;tag=RefSeq Select;transcript_id=NM_010060.3;extra_copy_number=0
CM058252.1	Liftoff	exon	117856063	117856567	.	-	.	ID=exon-NM_010060.3-1;Parent=rna-NM_010060.3;Dbxref=GeneID:13411,GenBank:NM_010060.3,MGI:MGI:1100864;gbkey=mRNA;gene=Dnah11;product=dynein%2C axonemal%2C heavy chain 11;tag=RefSeq Select;transcript_id=NM_010060.3;extra_copy_number=0
CM058252.1	Liftoff	CDS	117535510	117535757	.	-	.	ID=cds-NP_034190.3;Parent=rna-NM_010060.3;Dbxref=CCDS:CCDS36578.1,GeneID:13411,GenBank:NP_034190.3,MGI:MGI:1100864;Name=NP_034190.3;gbkey=CDS;gene=Dnah11;product=dynein heavy chain 11%2C axonemal;protein_id=NP_034190.3;tag=RefSeq Select;extra_copy_number=0
CM058252.1	Liftoff	CDS	117537024	117537164	.	-	.	ID=cds-NP_034190.3;Parent=rna-NM_010060.3;Dbxref=CCDS:CCDS36578.1,GeneID:13411,GenBank:NP_034190.3,MGI:MGI:1100864;Name=NP_034190.3;gbkey=CDS;gene=Dnah11;product=dynein heavy chain 11%2C axonemal;protein_id=NP_034190.3;tag=RefSeq Select;extra_copy_number=0
CM058252.1	Liftoff	CDS	117537586	117537698	.	-	.	ID=cds-NP_034190.3;Parent=rna-NM_010060.3;Dbxref=CCDS:CCDS36578.1,GeneID:13411,GenBank:NP_034190.3,MGI:MGI:1100864;Name=NP_034190.3;gbkey=CDS;gene=Dnah11;product=dynein heavy chain 11%2C axonemal;protein_id=NP_034190.3;tag=RefSeq Select;extra_copy_number=0
CM058252.1	Liftoff	CDS	117540496	117540611	.	-	.	ID=cds-NP_034190.3;Parent=rna-NM_010060.3;Dbxref=CCDS:CCDS36578.1,GeneID:13411,GenBank:NP_034190.3,MGI:MGI:1100864;Name=NP_034190.3;gbkey=CDS;gene=Dnah11;product=dynein heavy chain 11%2C axonemal;protein_id=NP_034190.3;tag=RefSeq Select;extra_copy_number=0
CM058252.1	Liftoff	CDS	117540692	117540874	.	-	.	ID=cds-NP_034190.3;Parent=rna-NM_010060.3;Dbxref=CCDS:CCDS36578.1,GeneID:13411,GenBank:NP_034190.3,MGI:MGI:1100864;Name=NP_034190.3;gbkey=CDS;gene=Dnah11;product=dynein heavy chain 11%2C axonemal;protein_id=NP_034190.3;tag=RefSeq Select;extra_copy_number=0
CM058252.1	Liftoff	CDS	117543814	117544056	.	-	.	ID=cds-NP_034190.3;Parent=rna-NM_010060.3;Dbxref=CCDS:CCDS36578.1,GeneID:13411,GenBank:NP_034190.3,MGI:MGI:1100864;Name=NP_034190.3;gbkey=CDS;gene=Dnah11;product=dynein heavy chain 11%2C axonemal;protein_id=NP_034190.3;tag=RefSeq Select;extra_copy_number=0
CM058252.1	Liftoff	CDS	117552093	117552212	.	-	.	ID=cds-NP_034190.3;Parent=rna-NM_010060.3;Dbxref=CCDS:CCDS36578.1,GeneID:13411,GenBank:NP_034190.3,MGI:MGI:1100864;Name=NP_034190.3;gbkey=CDS;gene=Dnah11;product=dynein heavy chain 11%2C axonemal;protein_id=NP_034190.3;tag=RefSeq Select;extra_copy_number=0
CM058252.1	Liftoff	CDS	117560245	117560436	.	-	.	ID=cds-NP_034190.3;Parent=rna-NM_010060.3;Dbxref=CCDS:CCDS36578.1,GeneID:13411,GenBank:NP_034190.3,MGI:MGI:1100864;Name=NP_034190.3;gbkey=CDS;gene=Dnah11;product=dynein heavy chain 11%2C axonemal;protein_id=NP_034190.3;tag=RefSeq Select;extra_copy_number=0
CM058252.1	Liftoff	CDS	117568163	117568390	.	-	.	ID=cds-NP_034190.3;Parent=rna-NM_010060.3;Dbxref=CCDS:CCDS36578.1,GeneID:13411,GenBank:NP_034190.3,MGI:MGI:1100864;Name=NP_034190.3;gbkey=CDS;gene=Dnah11;product=dynein heavy chain 11%2C axonemal;protein_id=NP_034190.3;tag=RefSeq Select;extra_copy_number=0
CM058252.1	Liftoff	CDS	117571653	117571780	.	-	.	ID=cds-NP_034190.3;Parent=rna-NM_010060.3;Dbxref=CCDS:CCDS36578.1,GeneID:13411,GenBank:NP_034190.3,MGI:MGI:1100864;Name=NP_034190.3;gbkey=CDS;gene=Dnah11;product=dynein heavy chain 11%2C axonemal;protein_id=NP_034190.3;tag=RefSeq Select;extra_copy_number=0
CM058252.1	Liftoff	CDS	117572606	117572754	.	-	.	ID=cds-NP_034190.3;Parent=rna-NM_010060.3;Dbxref=CCDS:CCDS36578.1,GeneID:13411,GenBank:NP_034190.3,MGI:MGI:1100864;Name=NP_034190.3;gbkey=CDS;gene=Dnah11;product=dynein heavy chain 11%2C axonemal;protein_id=NP_034190.3;tag=RefSeq Select;extra_copy_number=0
CM058252.1	Liftoff	CDS	117573925	117574118	.	-	.	ID=cds-NP_034190.3;Parent=rna-NM_010060.3;Dbxref=CCDS:CCDS36578.1,GeneID:13411,GenBank:NP_034190.3,MGI:MGI:1100864;Name=NP_034190.3;gbkey=CDS;gene=Dnah11;product=dynein heavy chain 11%2C axonemal;protein_id=NP_034190.3;tag=RefSeq Select;extra_copy_number=0
CM058252.1	Liftoff	CDS	117578165	117578287	.	-	.	ID=cds-NP_034190.3;Parent=rna-NM_010060.3;Dbxref=CCDS:CCDS36578.1,GeneID:13411,GenBank:NP_034190.3,MGI:MGI:1100864;Name=NP_034190.3;gbkey=CDS;gene=Dnah11;product=dynein heavy chain 11%2C axonemal;protein_id=NP_034190.3;tag=RefSeq Select;extra_copy_number=0
CM058252.1	Liftoff	CDS	117579274	117579444	.	-	.	ID=cds-NP_034190.3;Parent=rna-NM_010060.3;Dbxref=CCDS:CCDS36578.1,GeneID:13411,GenBank:NP_034190.3,MGI:MGI:1100864;Name=NP_034190.3;gbkey=CDS;gene=Dnah11;product=dynein heavy chain 11%2C axonemal;protein_id=NP_034190.3;tag=RefSeq Select;extra_copy_number=0
CM058252.1	Liftoff	CDS	117585584	117585724	.	-	.	ID=cds-NP_034190.3;Parent=rna-NM_010060.3;Dbxref=CCDS:CCDS36578.1,GeneID:13411,GenBank:NP_034190.3,MGI:MGI:1100864;Name=NP_034190.3;gbkey=CDS;gene=Dnah11;product=dynein heavy chain 11%2C axonemal;protein_id=NP_034190.3;tag=RefSeq Select;extra_copy_number=0
CM058252.1	Liftoff	CDS	117588399	117588563	.	-	.	ID=cds-NP_034190.3;Parent=rna-NM_010060.3;Dbxref=CCDS:CCDS36578.1,GeneID:13411,GenBank:NP_034190.3,MGI:MGI:1100864;Name=NP_034190.3;gbkey=CDS;gene=Dnah11;product=dynein heavy chain 11%2C axonemal;protein_id=NP_034190.3;tag=RefSeq Select;extra_copy_number=0
CM058252.1	Liftoff	CDS	117590947	117591151	.	-	.	ID=cds-NP_034190.3;Parent=rna-NM_010060.3;Dbxref=CCDS:CCDS36578.1,GeneID:13411,GenBank:NP_034190.3,MGI:MGI:1100864;Name=NP_034190.3;gbkey=CDS;gene=Dnah11;product=dynein heavy chain 11%2C axonemal;protein_id=NP_034190.3;tag=RefSeq Select;extra_copy_number=0
CM058252.1	Liftoff	CDS	117609755	117609877	.	-	.	ID=cds-NP_034190.3;Parent=rna-NM_010060.3;Dbxref=CCDS:CCDS36578.1,GeneID:13411,GenBank:NP_034190.3,MGI:MGI:1100864;Name=NP_034190.3;gbkey=CDS;gene=Dnah11;product=dynein heavy chain 11%2C axonemal;protein_id=NP_034190.3;tag=RefSeq Select;extra_copy_number=0
CM058252.1	Liftoff	CDS	117611978	117612213	.	-	.	ID=cds-NP_034190.3;Parent=rna-NM_010060.3;Dbxref=CCDS:CCDS36578.1,GeneID:13411,GenBank:NP_034190.3,MGI:MGI:1100864;Name=NP_034190.3;gbkey=CDS;gene=Dnah11;product=dynein heavy chain 11%2C axonemal;protein_id=NP_034190.3;tag=RefSeq Select;extra_copy_number=0
CM058252.1	Liftoff	CDS	117618252	117618422	.	-	.	ID=cds-NP_034190.3;Parent=rna-NM_010060.3;Dbxref=CCDS:CCDS36578.1,GeneID:13411,GenBank:NP_034190.3,MGI:MGI:1100864;Name=NP_034190.3;gbkey=CDS;gene=Dnah11;product=dynein heavy chain 11%2C axonemal;protein_id=NP_034190.3;tag=RefSeq Select;extra_copy_number=0
CM058252.1	Liftoff	CDS	117623801	117623935	.	-	.	ID=cds-NP_034190.3;Parent=rna-NM_010060.3;Dbxref=CCDS:CCDS36578.1,GeneID:13411,GenBank:NP_034190.3,MGI:MGI:1100864;Name=NP_034190.3;gbkey=CDS;gene=Dnah11;product=dynein heavy chain 11%2C axonemal;protein_id=NP_034190.3;tag=RefSeq Select;extra_copy_number=0
CM058252.1	Liftoff	CDS	117629592	117629693	.	-	.	ID=cds-NP_034190.3;Parent=rna-NM_010060.3;Dbxref=CCDS:CCDS36578.1,GeneID:13411,GenBank:NP_034190.3,MGI:MGI:1100864;Name=NP_034190.3;gbkey=CDS;gene=Dnah11;product=dynein heavy chain 11%2C axonemal;protein_id=NP_034190.3;tag=RefSeq Select;extra_copy_number=0
CM058252.1	Liftoff	CDS	117632169	117632351	.	-	.	ID=cds-NP_034190.3;Parent=rna-NM_010060.3;Dbxref=CCDS:CCDS36578.1,GeneID:13411,GenBank:NP_034190.3,MGI:MGI:1100864;Name=NP_034190.3;gbkey=CDS;gene=Dnah11;product=dynein heavy chain 11%2C axonemal;protein_id=NP_034190.3;tag=RefSeq Select;extra_copy_number=0
CM058252.1	Liftoff	CDS	117633004	117633147	.	-	.	ID=cds-NP_034190.3;Parent=rna-NM_010060.3;Dbxref=CCDS:CCDS36578.1,GeneID:13411,GenBank:NP_034190.3,MGI:MGI:1100864;Name=NP_034190.3;gbkey=CDS;gene=Dnah11;product=dynein heavy chain 11%2C axonemal;protein_id=NP_034190.3;tag=RefSeq Select;extra_copy_number=0
CM058252.1	Liftoff	CDS	117635735	117635848	.	-	.	ID=cds-NP_034190.3;Parent=rna-NM_010060.3;Dbxref=CCDS:CCDS36578.1,GeneID:13411,GenBank:NP_034190.3,MGI:MGI:1100864;Name=NP_034190.3;gbkey=CDS;gene=Dnah11;product=dynein heavy chain 11%2C axonemal;protein_id=NP_034190.3;tag=RefSeq Select;extra_copy_number=0
CM058252.1	Liftoff	CDS	117640226	117640372	.	-	.	ID=cds-NP_034190.3;Parent=rna-NM_010060.3;Dbxref=CCDS:CCDS36578.1,GeneID:13411,GenBank:NP_034190.3,MGI:MGI:1100864;Name=NP_034190.3;gbkey=CDS;gene=Dnah11;product=dynein heavy chain 11%2C axonemal;protein_id=NP_034190.3;tag=RefSeq Select;extra_copy_number=0
CM058252.1	Liftoff	CDS	117644597	117644830	.	-	.	ID=cds-NP_034190.3;Parent=rna-NM_010060.3;Dbxref=CCDS:CCDS36578.1,GeneID:13411,GenBank:NP_034190.3,MGI:MGI:1100864;Name=NP_034190.3;gbkey=CDS;gene=Dnah11;product=dynein heavy chain 11%2C axonemal;protein_id=NP_034190.3;tag=RefSeq Select;extra_copy_number=0
CM058252.1	Liftoff	CDS	117652406	117652567	.	-	.	ID=cds-NP_034190.3;Parent=rna-NM_010060.3;Dbxref=CCDS:CCDS36578.1,GeneID:13411,GenBank:NP_034190.3,MGI:MGI:1100864;Name=NP_034190.3;gbkey=CDS;gene=Dnah11;product=dynein heavy chain 11%2C axonemal;protein_id=NP_034190.3;tag=RefSeq Select;extra_copy_number=0
CM058252.1	Liftoff	CDS	117665249	117665391	.	-	.	ID=cds-NP_034190.3;Parent=rna-NM_010060.3;Dbxref=CCDS:CCDS36578.1,GeneID:13411,GenBank:NP_034190.3,MGI:MGI:1100864;Name=NP_034190.3;gbkey=CDS;gene=Dnah11;product=dynein heavy chain 11%2C axonemal;protein_id=NP_034190.3;tag=RefSeq Select;extra_copy_number=0
CM058252.1	Liftoff	CDS	117666019	117666142	.	-	.	ID=cds-NP_034190.3;Parent=rna-NM_010060.3;Dbxref=CCDS:CCDS36578.1,GeneID:13411,GenBank:NP_034190.3,MGI:MGI:1100864;Name=NP_034190.3;gbkey=CDS;gene=Dnah11;product=dynein heavy chain 11%2C axonemal;protein_id=NP_034190.3;tag=RefSeq Select;extra_copy_number=0
CM058252.1	Liftoff	CDS	117667273	117667435	.	-	.	ID=cds-NP_034190.3;Parent=rna-NM_010060.3;Dbxref=CCDS:CCDS36578.1,GeneID:13411,GenBank:NP_034190.3,MGI:MGI:1100864;Name=NP_034190.3;gbkey=CDS;gene=Dnah11;product=dynein heavy chain 11%2C axonemal;protein_id=NP_034190.3;tag=RefSeq Select;extra_copy_number=0
CM058252.1	Liftoff	CDS	117669541	117669734	.	-	.	ID=cds-NP_034190.3;Parent=rna-NM_010060.3;Dbxref=CCDS:CCDS36578.1,GeneID:13411,GenBank:NP_034190.3,MGI:MGI:1100864;Name=NP_034190.3;gbkey=CDS;gene=Dnah11;product=dynein heavy chain 11%2C axonemal;protein_id=NP_034190.3;tag=RefSeq Select;extra_copy_number=0
CM058252.1	Liftoff	CDS	117669972	117670133	.	-	.	ID=cds-NP_034190.3;Parent=rna-NM_010060.3;Dbxref=CCDS:CCDS36578.1,GeneID:13411,GenBank:NP_034190.3,MGI:MGI:1100864;Name=NP_034190.3;gbkey=CDS;gene=Dnah11;product=dynein heavy chain 11%2C axonemal;protein_id=NP_034190.3;tag=RefSeq Select;extra_copy_number=0
CM058252.1	Liftoff	CDS	117672576	117672815	.	-	.	ID=cds-NP_034190.3;Parent=rna-NM_010060.3;Dbxref=CCDS:CCDS36578.1,GeneID:13411,GenBank:NP_034190.3,MGI:MGI:1100864;Name=NP_034190.3;gbkey=CDS;gene=Dnah11;product=dynein heavy chain 11%2C axonemal;protein_id=NP_034190.3;tag=RefSeq Select;extra_copy_number=0
CM058252.1	Liftoff	CDS	117674884	117674986	.	-	.	ID=cds-NP_034190.3;Parent=rna-NM_010060.3;Dbxref=CCDS:CCDS36578.1,GeneID:13411,GenBank:NP_034190.3,MGI:MGI:1100864;Name=NP_034190.3;gbkey=CDS;gene=Dnah11;product=dynein heavy chain 11%2C axonemal;protein_id=NP_034190.3;tag=RefSeq Select;extra_copy_number=0
CM058252.1	Liftoff	CDS	117675990	117676155	.	-	.	ID=cds-NP_034190.3;Parent=rna-NM_010060.3;Dbxref=CCDS:CCDS36578.1,GeneID:13411,GenBank:NP_034190.3,MGI:MGI:1100864;Name=NP_034190.3;gbkey=CDS;gene=Dnah11;product=dynein heavy chain 11%2C axonemal;protein_id=NP_034190.3;tag=RefSeq Select;extra_copy_number=0
CM058252.1	Liftoff	CDS	117677472	117677676	.	-	.	ID=cds-NP_034190.3;Parent=rna-NM_010060.3;Dbxref=CCDS:CCDS36578.1,GeneID:13411,GenBank:NP_034190.3,MGI:MGI:1100864;Name=NP_034190.3;gbkey=CDS;gene=Dnah11;product=dynein heavy chain 11%2C axonemal;protein_id=NP_034190.3;tag=RefSeq Select;extra_copy_number=0
CM058252.1	Liftoff	CDS	117681092	117681265	.	-	.	ID=cds-NP_034190.3;Parent=rna-NM_010060.3;Dbxref=CCDS:CCDS36578.1,GeneID:13411,GenBank:NP_034190.3,MGI:MGI:1100864;Name=NP_034190.3;gbkey=CDS;gene=Dnah11;product=dynein heavy chain 11%2C axonemal;protein_id=NP_034190.3;tag=RefSeq Select;extra_copy_number=0
CM058252.1	Liftoff	CDS	117684730	117684861	.	-	.	ID=cds-NP_034190.3;Parent=rna-NM_010060.3;Dbxref=CCDS:CCDS36578.1,GeneID:13411,GenBank:NP_034190.3,MGI:MGI:1100864;Name=NP_034190.3;gbkey=CDS;gene=Dnah11;product=dynein heavy chain 11%2C axonemal;protein_id=NP_034190.3;tag=RefSeq Select;extra_copy_number=0
CM058252.1	Liftoff	CDS	117687542	117687692	.	-	.	ID=cds-NP_034190.3;Parent=rna-NM_010060.3;Dbxref=CCDS:CCDS36578.1,GeneID:13411,GenBank:NP_034190.3,MGI:MGI:1100864;Name=NP_034190.3;gbkey=CDS;gene=Dnah11;product=dynein heavy chain 11%2C axonemal;protein_id=NP_034190.3;tag=RefSeq Select;extra_copy_number=0
CM058252.1	Liftoff	CDS	117693672	117693820	.	-	.	ID=cds-NP_034190.3;Parent=rna-NM_010060.3;Dbxref=CCDS:CCDS36578.1,GeneID:13411,GenBank:NP_034190.3,MGI:MGI:1100864;Name=NP_034190.3;gbkey=CDS;gene=Dnah11;product=dynein heavy chain 11%2C axonemal;protein_id=NP_034190.3;tag=RefSeq Select;extra_copy_number=0
CM058252.1	Liftoff	CDS	117695946	117696073	.	-	.	ID=cds-NP_034190.3;Parent=rna-NM_010060.3;Dbxref=CCDS:CCDS36578.1,GeneID:13411,GenBank:NP_034190.3,MGI:MGI:1100864;Name=NP_034190.3;gbkey=CDS;gene=Dnah11;product=dynein heavy chain 11%2C axonemal;protein_id=NP_034190.3;tag=RefSeq Select;extra_copy_number=0
CM058252.1	Liftoff	CDS	117698245	117698377	.	-	.	ID=cds-NP_034190.3;Parent=rna-NM_010060.3;Dbxref=CCDS:CCDS36578.1,GeneID:13411,GenBank:NP_034190.3,MGI:MGI:1100864;Name=NP_034190.3;gbkey=CDS;gene=Dnah11;product=dynein heavy chain 11%2C axonemal;protein_id=NP_034190.3;tag=RefSeq Select;extra_copy_number=0
CM058252.1	Liftoff	CDS	117701035	117701112	.	-	.	ID=cds-NP_034190.3;Parent=rna-NM_010060.3;Dbxref=CCDS:CCDS36578.1,GeneID:13411,GenBank:NP_034190.3,MGI:MGI:1100864;Name=NP_034190.3;gbkey=CDS;gene=Dnah11;product=dynein heavy chain 11%2C axonemal;protein_id=NP_034190.3;tag=RefSeq Select;extra_copy_number=0
CM058252.1	Liftoff	CDS	117703026	117703220	.	-	.	ID=cds-NP_034190.3;Parent=rna-NM_010060.3;Dbxref=CCDS:CCDS36578.1,GeneID:13411,GenBank:NP_034190.3,MGI:MGI:1100864;Name=NP_034190.3;gbkey=CDS;gene=Dnah11;product=dynein heavy chain 11%2C axonemal;protein_id=NP_034190.3;tag=RefSeq Select;extra_copy_number=0
CM058252.1	Liftoff	CDS	117704747	117704839	.	-	.	ID=cds-NP_034190.3;Parent=rna-NM_010060.3;Dbxref=CCDS:CCDS36578.1,GeneID:13411,GenBank:NP_034190.3,MGI:MGI:1100864;Name=NP_034190.3;gbkey=CDS;gene=Dnah11;product=dynein heavy chain 11%2C axonemal;protein_id=NP_034190.3;tag=RefSeq Select;extra_copy_number=0
CM058252.1	Liftoff	CDS	117708139	117708277	.	-	.	ID=cds-NP_034190.3;Parent=rna-NM_010060.3;Dbxref=CCDS:CCDS36578.1,GeneID:13411,GenBank:NP_034190.3,MGI:MGI:1100864;Name=NP_034190.3;gbkey=CDS;gene=Dnah11;product=dynein heavy chain 11%2C axonemal;protein_id=NP_034190.3;tag=RefSeq Select;extra_copy_number=0
CM058252.1	Liftoff	CDS	117714604	117714720	.	-	.	ID=cds-NP_034190.3;Parent=rna-NM_010060.3;Dbxref=CCDS:CCDS36578.1,GeneID:13411,GenBank:NP_034190.3,MGI:MGI:1100864;Name=NP_034190.3;gbkey=CDS;gene=Dnah11;product=dynein heavy chain 11%2C axonemal;protein_id=NP_034190.3;tag=RefSeq Select;extra_copy_number=0
CM058252.1	Liftoff	CDS	117717251	117717396	.	-	.	ID=cds-NP_034190.3;Parent=rna-NM_010060.3;Dbxref=CCDS:CCDS36578.1,GeneID:13411,GenBank:NP_034190.3,MGI:MGI:1100864;Name=NP_034190.3;gbkey=CDS;gene=Dnah11;product=dynein heavy chain 11%2C axonemal;protein_id=NP_034190.3;tag=RefSeq Select;extra_copy_number=0
CM058252.1	Liftoff	CDS	117717805	117717961	.	-	.	ID=cds-NP_034190.3;Parent=rna-NM_010060.3;Dbxref=CCDS:CCDS36578.1,GeneID:13411,GenBank:NP_034190.3,MGI:MGI:1100864;Name=NP_034190.3;gbkey=CDS;gene=Dnah11;product=dynein heavy chain 11%2C axonemal;protein_id=NP_034190.3;tag=RefSeq Select;extra_copy_number=0
CM058252.1	Liftoff	CDS	117721302	117721462	.	-	.	ID=cds-NP_034190.3;Parent=rna-NM_010060.3;Dbxref=CCDS:CCDS36578.1,GeneID:13411,GenBank:NP_034190.3,MGI:MGI:1100864;Name=NP_034190.3;gbkey=CDS;gene=Dnah11;product=dynein heavy chain 11%2C axonemal;protein_id=NP_034190.3;tag=RefSeq Select;extra_copy_number=0
CM058252.1	Liftoff	CDS	117725536	117725667	.	-	.	ID=cds-NP_034190.3;Parent=rna-NM_010060.3;Dbxref=CCDS:CCDS36578.1,GeneID:13411,GenBank:NP_034190.3,MGI:MGI:1100864;Name=NP_034190.3;gbkey=CDS;gene=Dnah11;product=dynein heavy chain 11%2C axonemal;protein_id=NP_034190.3;tag=RefSeq Select;extra_copy_number=0
CM058252.1	Liftoff	CDS	117739939	117740172	.	-	.	ID=cds-NP_034190.3;Parent=rna-NM_010060.3;Dbxref=CCDS:CCDS36578.1,GeneID:13411,GenBank:NP_034190.3,MGI:MGI:1100864;Name=NP_034190.3;gbkey=CDS;gene=Dnah11;product=dynein heavy chain 11%2C axonemal;protein_id=NP_034190.3;tag=RefSeq Select;extra_copy_number=0
CM058252.1	Liftoff	CDS	117743159	117743308	.	-	.	ID=cds-NP_034190.3;Parent=rna-NM_010060.3;Dbxref=CCDS:CCDS36578.1,GeneID:13411,GenBank:NP_034190.3,MGI:MGI:1100864;Name=NP_034190.3;gbkey=CDS;gene=Dnah11;product=dynein heavy chain 11%2C axonemal;protein_id=NP_034190.3;tag=RefSeq Select;extra_copy_number=0
CM058252.1	Liftoff	CDS	117762250	117762376	.	-	.	ID=cds-NP_034190.3;Parent=rna-NM_010060.3;Dbxref=CCDS:CCDS36578.1,GeneID:13411,GenBank:NP_034190.3,MGI:MGI:1100864;Name=NP_034190.3;gbkey=CDS;gene=Dnah11;product=dynein heavy chain 11%2C axonemal;protein_id=NP_034190.3;tag=RefSeq Select;extra_copy_number=0
CM058252.1	Liftoff	CDS	117763418	117763509	.	-	.	ID=cds-NP_034190.3;Parent=rna-NM_010060.3;Dbxref=CCDS:CCDS36578.1,GeneID:13411,GenBank:NP_034190.3,MGI:MGI:1100864;Name=NP_034190.3;gbkey=CDS;gene=Dnah11;product=dynein heavy chain 11%2C axonemal;protein_id=NP_034190.3;tag=RefSeq Select;extra_copy_number=0
CM058252.1	Liftoff	CDS	117763916	117764140	.	-	.	ID=cds-NP_034190.3;Parent=rna-NM_010060.3;Dbxref=CCDS:CCDS36578.1,GeneID:13411,GenBank:NP_034190.3,MGI:MGI:1100864;Name=NP_034190.3;gbkey=CDS;gene=Dnah11;product=dynein heavy chain 11%2C axonemal;protein_id=NP_034190.3;tag=RefSeq Select;extra_copy_number=0
CM058252.1	Liftoff	CDS	117766431	117766553	.	-	.	ID=cds-NP_034190.3;Parent=rna-NM_010060.3;Dbxref=CCDS:CCDS36578.1,GeneID:13411,GenBank:NP_034190.3,MGI:MGI:1100864;Name=NP_034190.3;gbkey=CDS;gene=Dnah11;product=dynein heavy chain 11%2C axonemal;protein_id=NP_034190.3;tag=RefSeq Select;extra_copy_number=0
CM058252.1	Liftoff	CDS	117767366	117767488	.	-	.	ID=cds-NP_034190.3;Parent=rna-NM_010060.3;Dbxref=CCDS:CCDS36578.1,GeneID:13411,GenBank:NP_034190.3,MGI:MGI:1100864;Name=NP_034190.3;gbkey=CDS;gene=Dnah11;product=dynein heavy chain 11%2C axonemal;protein_id=NP_034190.3;tag=RefSeq Select;extra_copy_number=0
CM058252.1	Liftoff	CDS	117768434	117768592	.	-	.	ID=cds-NP_034190.3;Parent=rna-NM_010060.3;Dbxref=CCDS:CCDS36578.1,GeneID:13411,GenBank:NP_034190.3,MGI:MGI:1100864;Name=NP_034190.3;gbkey=CDS;gene=Dnah11;product=dynein heavy chain 11%2C axonemal;protein_id=NP_034190.3;tag=RefSeq Select;extra_copy_number=0
CM058252.1	Liftoff	CDS	117770304	117770387	.	-	.	ID=cds-NP_034190.3;Parent=rna-NM_010060.3;Dbxref=CCDS:CCDS36578.1,GeneID:13411,GenBank:NP_034190.3,MGI:MGI:1100864;Name=NP_034190.3;gbkey=CDS;gene=Dnah11;product=dynein heavy chain 11%2C axonemal;protein_id=NP_034190.3;tag=RefSeq Select;extra_copy_number=0
CM058252.1	Liftoff	CDS	117771318	117771476	.	-	.	ID=cds-NP_034190.3;Parent=rna-NM_010060.3;Dbxref=CCDS:CCDS36578.1,GeneID:13411,GenBank:NP_034190.3,MGI:MGI:1100864;Name=NP_034190.3;gbkey=CDS;gene=Dnah11;product=dynein heavy chain 11%2C axonemal;protein_id=NP_034190.3;tag=RefSeq Select;extra_copy_number=0
CM058252.1	Liftoff	CDS	117777988	117778074	.	-	.	ID=cds-NP_034190.3;Parent=rna-NM_010060.3;Dbxref=CCDS:CCDS36578.1,GeneID:13411,GenBank:NP_034190.3,MGI:MGI:1100864;Name=NP_034190.3;gbkey=CDS;gene=Dnah11;product=dynein heavy chain 11%2C axonemal;protein_id=NP_034190.3;tag=RefSeq Select;extra_copy_number=0
CM058252.1	Liftoff	CDS	117778175	117778291	.	-	.	ID=cds-NP_034190.3;Parent=rna-NM_010060.3;Dbxref=CCDS:CCDS36578.1,GeneID:13411,GenBank:NP_034190.3,MGI:MGI:1100864;Name=NP_034190.3;gbkey=CDS;gene=Dnah11;product=dynein heavy chain 11%2C axonemal;protein_id=NP_034190.3;tag=RefSeq Select;extra_copy_number=0
CM058252.1	Liftoff	CDS	117783254	117783476	.	-	.	ID=cds-NP_034190.3;Parent=rna-NM_010060.3;Dbxref=CCDS:CCDS36578.1,GeneID:13411,GenBank:NP_034190.3,MGI:MGI:1100864;Name=NP_034190.3;gbkey=CDS;gene=Dnah11;product=dynein heavy chain 11%2C axonemal;protein_id=NP_034190.3;tag=RefSeq Select;extra_copy_number=0
CM058252.1	Liftoff	CDS	117784272	117784441	.	-	.	ID=cds-NP_034190.3;Parent=rna-NM_010060.3;Dbxref=CCDS:CCDS36578.1,GeneID:13411,GenBank:NP_034190.3,MGI:MGI:1100864;Name=NP_034190.3;gbkey=CDS;gene=Dnah11;product=dynein heavy chain 11%2C axonemal;protein_id=NP_034190.3;tag=RefSeq Select;extra_copy_number=0
CM058252.1	Liftoff	CDS	117784525	117784776	.	-	.	ID=cds-NP_034190.3;Parent=rna-NM_010060.3;Dbxref=CCDS:CCDS36578.1,GeneID:13411,GenBank:NP_034190.3,MGI:MGI:1100864;Name=NP_034190.3;gbkey=CDS;gene=Dnah11;product=dynein heavy chain 11%2C axonemal;protein_id=NP_034190.3;tag=RefSeq Select;extra_copy_number=0
CM058252.1	Liftoff	CDS	117784965	117785297	.	-	.	ID=cds-NP_034190.3;Parent=rna-NM_010060.3;Dbxref=CCDS:CCDS36578.1,GeneID:13411,GenBank:NP_034190.3,MGI:MGI:1100864;Name=NP_034190.3;gbkey=CDS;gene=Dnah11;product=dynein heavy chain 11%2C axonemal;protein_id=NP_034190.3;tag=RefSeq Select;extra_copy_number=0
CM058252.1	Liftoff	CDS	117788234	117788626	.	-	.	ID=cds-NP_034190.3;Parent=rna-NM_010060.3;Dbxref=CCDS:CCDS36578.1,GeneID:13411,GenBank:NP_034190.3,MGI:MGI:1100864;Name=NP_034190.3;gbkey=CDS;gene=Dnah11;product=dynein heavy chain 11%2C axonemal;protein_id=NP_034190.3;tag=RefSeq Select;extra_copy_number=0
CM058252.1	Liftoff	CDS	117788789	117788893	.	-	.	ID=cds-NP_034190.3;Parent=rna-NM_010060.3;Dbxref=CCDS:CCDS36578.1,GeneID:13411,GenBank:NP_034190.3,MGI:MGI:1100864;Name=NP_034190.3;gbkey=CDS;gene=Dnah11;product=dynein heavy chain 11%2C axonemal;protein_id=NP_034190.3;tag=RefSeq Select;extra_copy_number=0
CM058252.1	Liftoff	CDS	117798090	117798285	.	-	.	ID=cds-NP_034190.3;Parent=rna-NM_010060.3;Dbxref=CCDS:CCDS36578.1,GeneID:13411,GenBank:NP_034190.3,MGI:MGI:1100864;Name=NP_034190.3;gbkey=CDS;gene=Dnah11;product=dynein heavy chain 11%2C axonemal;protein_id=NP_034190.3;tag=RefSeq Select;extra_copy_number=0
CM058252.1	Liftoff	CDS	117799765	117799889	.	-	.	ID=cds-NP_034190.3;Parent=rna-NM_010060.3;Dbxref=CCDS:CCDS36578.1,GeneID:13411,GenBank:NP_034190.3,MGI:MGI:1100864;Name=NP_034190.3;gbkey=CDS;gene=Dnah11;product=dynein heavy chain 11%2C axonemal;protein_id=NP_034190.3;tag=RefSeq Select;extra_copy_number=0
CM058252.1	Liftoff	CDS	117800310	117800447	.	-	.	ID=cds-NP_034190.3;Parent=rna-NM_010060.3;Dbxref=CCDS:CCDS36578.1,GeneID:13411,GenBank:NP_034190.3,MGI:MGI:1100864;Name=NP_034190.3;gbkey=CDS;gene=Dnah11;product=dynein heavy chain 11%2C axonemal;protein_id=NP_034190.3;tag=RefSeq Select;extra_copy_number=0
CM058252.1	Liftoff	CDS	117814805	117814921	.	-	.	ID=cds-NP_034190.3;Parent=rna-NM_010060.3;Dbxref=CCDS:CCDS36578.1,GeneID:13411,GenBank:NP_034190.3,MGI:MGI:1100864;Name=NP_034190.3;gbkey=CDS;gene=Dnah11;product=dynein heavy chain 11%2C axonemal;protein_id=NP_034190.3;tag=RefSeq Select;extra_copy_number=0
CM058252.1	Liftoff	CDS	117835005	117835172	.	-	.	ID=cds-NP_034190.3;Parent=rna-NM_010060.3;Dbxref=CCDS:CCDS36578.1,GeneID:13411,GenBank:NP_034190.3,MGI:MGI:1100864;Name=NP_034190.3;gbkey=CDS;gene=Dnah11;product=dynein heavy chain 11%2C axonemal;protein_id=NP_034190.3;tag=RefSeq Select;extra_copy_number=0
CM058252.1	Liftoff	CDS	117837060	117837293	.	-	.	ID=cds-NP_034190.3;Parent=rna-NM_010060.3;Dbxref=CCDS:CCDS36578.1,GeneID:13411,GenBank:NP_034190.3,MGI:MGI:1100864;Name=NP_034190.3;gbkey=CDS;gene=Dnah11;product=dynein heavy chain 11%2C axonemal;protein_id=NP_034190.3;tag=RefSeq Select;extra_copy_number=0
CM058252.1	Liftoff	CDS	117844409	117844620	.	-	.	ID=cds-NP_034190.3;Parent=rna-NM_010060.3;Dbxref=CCDS:CCDS36578.1,GeneID:13411,GenBank:NP_034190.3,MGI:MGI:1100864;Name=NP_034190.3;gbkey=CDS;gene=Dnah11;product=dynein heavy chain 11%2C axonemal;protein_id=NP_034190.3;tag=RefSeq Select;extra_copy_number=0
CM058252.1	Liftoff	CDS	117846910	117847009	.	-	.	ID=cds-NP_034190.3;Parent=rna-NM_010060.3;Dbxref=CCDS:CCDS36578.1,GeneID:13411,GenBank:NP_034190.3,MGI:MGI:1100864;Name=NP_034190.3;gbkey=CDS;gene=Dnah11;product=dynein heavy chain 11%2C axonemal;protein_id=NP_034190.3;tag=RefSeq Select;extra_copy_number=0
CM058252.1	Liftoff	CDS	117848243	117848432	.	-	.	ID=cds-NP_034190.3;Parent=rna-NM_010060.3;Dbxref=CCDS:CCDS36578.1,GeneID:13411,GenBank:NP_034190.3,MGI:MGI:1100864;Name=NP_034190.3;gbkey=CDS;gene=Dnah11;product=dynein heavy chain 11%2C axonemal;protein_id=NP_034190.3;tag=RefSeq Select;extra_copy_number=0
CM058252.1	Liftoff	CDS	117849803	117849999	.	-	.	ID=cds-NP_034190.3;Parent=rna-NM_010060.3;Dbxref=CCDS:CCDS36578.1,GeneID:13411,GenBank:NP_034190.3,MGI:MGI:1100864;Name=NP_034190.3;gbkey=CDS;gene=Dnah11;product=dynein heavy chain 11%2C axonemal;protein_id=NP_034190.3;tag=RefSeq Select;extra_copy_number=0
CM058252.1	Liftoff	CDS	117854080	117854223	.	-	.	ID=cds-NP_034190.3;Parent=rna-NM_010060.3;Dbxref=CCDS:CCDS36578.1,GeneID:13411,GenBank:NP_034190.3,MGI:MGI:1100864;Name=NP_034190.3;gbkey=CDS;gene=Dnah11;product=dynein heavy chain 11%2C axonemal;protein_id=NP_034190.3;tag=RefSeq Select;extra_copy_number=0
CM058252.1	Liftoff	CDS	117856063	117856356	.	-	.	ID=cds-NP_034190.3;Parent=rna-NM_010060.3;Dbxref=CCDS:CCDS36578.1,GeneID:13411,GenBank:NP_034190.3,MGI:MGI:1100864;Name=NP_034190.3;gbkey=CDS;gene=Dnah11;product=dynein heavy chain 11%2C axonemal;protein_id=NP_034190.3;tag=RefSeq Select;extra_copy_number=0
CM058252.1	Liftoff	mRNA	117535116	117698156	.	-	.	ID=rna-XM_006515463.5;Parent=gene-Dnah11;Dbxref=GeneID:13411,GenBank:XM_006515463.5,MGI:MGI:1100864;Name=XM_006515463.5;gbkey=mRNA;gene=Dnah11;model_evidence=Supporting evidence includes similarity to: 10 ESTs%2C 2 Proteins%2C 17 long SRA reads%2C and 100%25 coverage of the annotated genomic feature by RNAseq alignments%2C including 2 samples with support for all annotated introns;product=dynein%2C axonemal%2C heavy chain 11%2C transcript variant X3;transcript_id=XM_006515463.5;matches_ref_protein=True;valid_ORF=True;extra_copy_number=0
CM058252.1	Liftoff	exon	117535116	117535757	.	-	.	ID=exon-XM_006515463.5-43;Parent=rna-XM_006515463.5;Dbxref=GeneID:13411,GenBank:XM_006515463.5,MGI:MGI:1100864;gbkey=mRNA;gene=Dnah11;product=dynein%2C axonemal%2C heavy chain 11%2C transcript variant X3;transcript_id=XM_006515463.5;extra_copy_number=0
CM058252.1	Liftoff	exon	117537024	117537164	.	-	.	ID=exon-XM_006515463.5-42;Parent=rna-XM_006515463.5;Dbxref=GeneID:13411,GenBank:XM_006515463.5,MGI:MGI:1100864;gbkey=mRNA;gene=Dnah11;product=dynein%2C axonemal%2C heavy chain 11%2C transcript variant X3;transcript_id=XM_006515463.5;extra_copy_number=0
CM058252.1	Liftoff	exon	117537586	117537698	.	-	.	ID=exon-XM_006515463.5-41;Parent=rna-XM_006515463.5;Dbxref=GeneID:13411,GenBank:XM_006515463.5,MGI:MGI:1100864;gbkey=mRNA;gene=Dnah11;product=dynein%2C axonemal%2C heavy chain 11%2C transcript variant X3;transcript_id=XM_006515463.5;extra_copy_number=0
CM058252.1	Liftoff	exon	117540496	117540611	.	-	.	ID=exon-XM_006515463.5-40;Parent=rna-XM_006515463.5;Dbxref=GeneID:13411,GenBank:XM_006515463.5,MGI:MGI:1100864;gbkey=mRNA;gene=Dnah11;product=dynein%2C axonemal%2C heavy chain 11%2C transcript variant X3;transcript_id=XM_006515463.5;extra_copy_number=0
CM058252.1	Liftoff	exon	117540692	117540874	.	-	.	ID=exon-XM_006515463.5-39;Parent=rna-XM_006515463.5;Dbxref=GeneID:13411,GenBank:XM_006515463.5,MGI:MGI:1100864;gbkey=mRNA;gene=Dnah11;product=dynein%2C axonemal%2C heavy chain 11%2C transcript variant X3;transcript_id=XM_006515463.5;extra_copy_number=0
CM058252.1	Liftoff	exon	117543814	117544056	.	-	.	ID=exon-XM_006515463.5-38;Parent=rna-XM_006515463.5;Dbxref=GeneID:13411,GenBank:XM_006515463.5,MGI:MGI:1100864;gbkey=mRNA;gene=Dnah11;product=dynein%2C axonemal%2C heavy chain 11%2C transcript variant X3;transcript_id=XM_006515463.5;extra_copy_number=0
CM058252.1	Liftoff	exon	117552093	117552212	.	-	.	ID=exon-XM_006515463.5-37;Parent=rna-XM_006515463.5;Dbxref=GeneID:13411,GenBank:XM_006515463.5,MGI:MGI:1100864;gbkey=mRNA;gene=Dnah11;product=dynein%2C axonemal%2C heavy chain 11%2C transcript variant X3;transcript_id=XM_006515463.5;extra_copy_number=0
CM058252.1	Liftoff	exon	117560245	117560436	.	-	.	ID=exon-XM_006515463.5-36;Parent=rna-XM_006515463.5;Dbxref=GeneID:13411,GenBank:XM_006515463.5,MGI:MGI:1100864;gbkey=mRNA;gene=Dnah11;product=dynein%2C axonemal%2C heavy chain 11%2C transcript variant X3;transcript_id=XM_006515463.5;extra_copy_number=0
CM058252.1	Liftoff	exon	117568163	117568390	.	-	.	ID=exon-XM_006515463.5-35;Parent=rna-XM_006515463.5;Dbxref=GeneID:13411,GenBank:XM_006515463.5,MGI:MGI:1100864;gbkey=mRNA;gene=Dnah11;product=dynein%2C axonemal%2C heavy chain 11%2C transcript variant X3;transcript_id=XM_006515463.5;extra_copy_number=0
CM058252.1	Liftoff	exon	117571653	117571780	.	-	.	ID=exon-XM_006515463.5-34;Parent=rna-XM_006515463.5;Dbxref=GeneID:13411,GenBank:XM_006515463.5,MGI:MGI:1100864;gbkey=mRNA;gene=Dnah11;product=dynein%2C axonemal%2C heavy chain 11%2C transcript variant X3;transcript_id=XM_006515463.5;extra_copy_number=0
CM058252.1	Liftoff	exon	117572606	117572754	.	-	.	ID=exon-XM_006515463.5-33;Parent=rna-XM_006515463.5;Dbxref=GeneID:13411,GenBank:XM_006515463.5,MGI:MGI:1100864;gbkey=mRNA;gene=Dnah11;product=dynein%2C axonemal%2C heavy chain 11%2C transcript variant X3;transcript_id=XM_006515463.5;extra_copy_number=0
CM058252.1	Liftoff	exon	117573925	117574118	.	-	.	ID=exon-XM_006515463.5-32;Parent=rna-XM_006515463.5;Dbxref=GeneID:13411,GenBank:XM_006515463.5,MGI:MGI:1100864;gbkey=mRNA;gene=Dnah11;product=dynein%2C axonemal%2C heavy chain 11%2C transcript variant X3;transcript_id=XM_006515463.5;extra_copy_number=0
CM058252.1	Liftoff	exon	117578165	117578287	.	-	.	ID=exon-XM_006515463.5-31;Parent=rna-XM_006515463.5;Dbxref=GeneID:13411,GenBank:XM_006515463.5,MGI:MGI:1100864;gbkey=mRNA;gene=Dnah11;product=dynein%2C axonemal%2C heavy chain 11%2C transcript variant X3;transcript_id=XM_006515463.5;extra_copy_number=0
CM058252.1	Liftoff	exon	117579274	117579444	.	-	.	ID=exon-XM_006515463.5-30;Parent=rna-XM_006515463.5;Dbxref=GeneID:13411,GenBank:XM_006515463.5,MGI:MGI:1100864;gbkey=mRNA;gene=Dnah11;product=dynein%2C axonemal%2C heavy chain 11%2C transcript variant X3;transcript_id=XM_006515463.5;extra_copy_number=0
CM058252.1	Liftoff	exon	117585584	117585724	.	-	.	ID=exon-XM_006515463.5-29;Parent=rna-XM_006515463.5;Dbxref=GeneID:13411,GenBank:XM_006515463.5,MGI:MGI:1100864;gbkey=mRNA;gene=Dnah11;product=dynein%2C axonemal%2C heavy chain 11%2C transcript variant X3;transcript_id=XM_006515463.5;extra_copy_number=0
CM058252.1	Liftoff	exon	117588399	117588563	.	-	.	ID=exon-XM_006515463.5-28;Parent=rna-XM_006515463.5;Dbxref=GeneID:13411,GenBank:XM_006515463.5,MGI:MGI:1100864;gbkey=mRNA;gene=Dnah11;product=dynein%2C axonemal%2C heavy chain 11%2C transcript variant X3;transcript_id=XM_006515463.5;extra_copy_number=0
CM058252.1	Liftoff	exon	117590947	117591151	.	-	.	ID=exon-XM_006515463.5-27;Parent=rna-XM_006515463.5;Dbxref=GeneID:13411,GenBank:XM_006515463.5,MGI:MGI:1100864;gbkey=mRNA;gene=Dnah11;product=dynein%2C axonemal%2C heavy chain 11%2C transcript variant X3;transcript_id=XM_006515463.5;extra_copy_number=0
CM058252.1	Liftoff	exon	117609755	117609877	.	-	.	ID=exon-XM_006515463.5-26;Parent=rna-XM_006515463.5;Dbxref=GeneID:13411,GenBank:XM_006515463.5,MGI:MGI:1100864;gbkey=mRNA;gene=Dnah11;product=dynein%2C axonemal%2C heavy chain 11%2C transcript variant X3;transcript_id=XM_006515463.5;extra_copy_number=0
CM058252.1	Liftoff	exon	117611978	117612213	.	-	.	ID=exon-XM_006515463.5-25;Parent=rna-XM_006515463.5;Dbxref=GeneID:13411,GenBank:XM_006515463.5,MGI:MGI:1100864;gbkey=mRNA;gene=Dnah11;product=dynein%2C axonemal%2C heavy chain 11%2C transcript variant X3;transcript_id=XM_006515463.5;extra_copy_number=0
CM058252.1	Liftoff	exon	117618252	117618422	.	-	.	ID=exon-XM_006515463.5-24;Parent=rna-XM_006515463.5;Dbxref=GeneID:13411,GenBank:XM_006515463.5,MGI:MGI:1100864;gbkey=mRNA;gene=Dnah11;product=dynein%2C axonemal%2C heavy chain 11%2C transcript variant X3;transcript_id=XM_006515463.5;extra_copy_number=0
CM058252.1	Liftoff	exon	117623801	117623935	.	-	.	ID=exon-XM_006515463.5-23;Parent=rna-XM_006515463.5;Dbxref=GeneID:13411,GenBank:XM_006515463.5,MGI:MGI:1100864;gbkey=mRNA;gene=Dnah11;product=dynein%2C axonemal%2C heavy chain 11%2C transcript variant X3;transcript_id=XM_006515463.5;extra_copy_number=0
CM058252.1	Liftoff	exon	117629592	117629693	.	-	.	ID=exon-XM_006515463.5-22;Parent=rna-XM_006515463.5;Dbxref=GeneID:13411,GenBank:XM_006515463.5,MGI:MGI:1100864;gbkey=mRNA;gene=Dnah11;product=dynein%2C axonemal%2C heavy chain 11%2C transcript variant X3;transcript_id=XM_006515463.5;extra_copy_number=0
CM058252.1	Liftoff	exon	117632169	117632351	.	-	.	ID=exon-XM_006515463.5-21;Parent=rna-XM_006515463.5;Dbxref=GeneID:13411,GenBank:XM_006515463.5,MGI:MGI:1100864;gbkey=mRNA;gene=Dnah11;product=dynein%2C axonemal%2C heavy chain 11%2C transcript variant X3;transcript_id=XM_006515463.5;extra_copy_number=0
CM058252.1	Liftoff	exon	117633004	117633147	.	-	.	ID=exon-XM_006515463.5-20;Parent=rna-XM_006515463.5;Dbxref=GeneID:13411,GenBank:XM_006515463.5,MGI:MGI:1100864;gbkey=mRNA;gene=Dnah11;product=dynein%2C axonemal%2C heavy chain 11%2C transcript variant X3;transcript_id=XM_006515463.5;extra_copy_number=0
CM058252.1	Liftoff	exon	117635735	117635848	.	-	.	ID=exon-XM_006515463.5-19;Parent=rna-XM_006515463.5;Dbxref=GeneID:13411,GenBank:XM_006515463.5,MGI:MGI:1100864;gbkey=mRNA;gene=Dnah11;product=dynein%2C axonemal%2C heavy chain 11%2C transcript variant X3;transcript_id=XM_006515463.5;extra_copy_number=0
CM058252.1	Liftoff	exon	117640226	117640372	.	-	.	ID=exon-XM_006515463.5-18;Parent=rna-XM_006515463.5;Dbxref=GeneID:13411,GenBank:XM_006515463.5,MGI:MGI:1100864;gbkey=mRNA;gene=Dnah11;product=dynein%2C axonemal%2C heavy chain 11%2C transcript variant X3;transcript_id=XM_006515463.5;extra_copy_number=0
CM058252.1	Liftoff	exon	117644597	117644830	.	-	.	ID=exon-XM_006515463.5-17;Parent=rna-XM_006515463.5;Dbxref=GeneID:13411,GenBank:XM_006515463.5,MGI:MGI:1100864;gbkey=mRNA;gene=Dnah11;product=dynein%2C axonemal%2C heavy chain 11%2C transcript variant X3;transcript_id=XM_006515463.5;extra_copy_number=0
CM058252.1	Liftoff	exon	117652406	117652567	.	-	.	ID=exon-XM_006515463.5-16;Parent=rna-XM_006515463.5;Dbxref=GeneID:13411,GenBank:XM_006515463.5,MGI:MGI:1100864;gbkey=mRNA;gene=Dnah11;product=dynein%2C axonemal%2C heavy chain 11%2C transcript variant X3;transcript_id=XM_006515463.5;extra_copy_number=0
CM058252.1	Liftoff	exon	117665249	117665391	.	-	.	ID=exon-XM_006515463.5-15;Parent=rna-XM_006515463.5;Dbxref=GeneID:13411,GenBank:XM_006515463.5,MGI:MGI:1100864;gbkey=mRNA;gene=Dnah11;product=dynein%2C axonemal%2C heavy chain 11%2C transcript variant X3;transcript_id=XM_006515463.5;extra_copy_number=0
CM058252.1	Liftoff	exon	117666019	117666142	.	-	.	ID=exon-XM_006515463.5-14;Parent=rna-XM_006515463.5;Dbxref=GeneID:13411,GenBank:XM_006515463.5,MGI:MGI:1100864;gbkey=mRNA;gene=Dnah11;product=dynein%2C axonemal%2C heavy chain 11%2C transcript variant X3;transcript_id=XM_006515463.5;extra_copy_number=0
CM058252.1	Liftoff	exon	117667273	117667435	.	-	.	ID=exon-XM_006515463.5-13;Parent=rna-XM_006515463.5;Dbxref=GeneID:13411,GenBank:XM_006515463.5,MGI:MGI:1100864;gbkey=mRNA;gene=Dnah11;product=dynein%2C axonemal%2C heavy chain 11%2C transcript variant X3;transcript_id=XM_006515463.5;extra_copy_number=0
CM058252.1	Liftoff	exon	117669541	117669734	.	-	.	ID=exon-XM_006515463.5-12;Parent=rna-XM_006515463.5;Dbxref=GeneID:13411,GenBank:XM_006515463.5,MGI:MGI:1100864;gbkey=mRNA;gene=Dnah11;product=dynein%2C axonemal%2C heavy chain 11%2C transcript variant X3;transcript_id=XM_006515463.5;extra_copy_number=0
CM058252.1	Liftoff	exon	117669972	117670133	.	-	.	ID=exon-XM_006515463.5-11;Parent=rna-XM_006515463.5;Dbxref=GeneID:13411,GenBank:XM_006515463.5,MGI:MGI:1100864;gbkey=mRNA;gene=Dnah11;product=dynein%2C axonemal%2C heavy chain 11%2C transcript variant X3;transcript_id=XM_006515463.5;extra_copy_number=0
CM058252.1	Liftoff	exon	117672576	117672815	.	-	.	ID=exon-XM_006515463.5-10;Parent=rna-XM_006515463.5;Dbxref=GeneID:13411,GenBank:XM_006515463.5,MGI:MGI:1100864;gbkey=mRNA;gene=Dnah11;product=dynein%2C axonemal%2C heavy chain 11%2C transcript variant X3;transcript_id=XM_006515463.5;extra_copy_number=0
CM058252.1	Liftoff	exon	117674884	117674986	.	-	.	ID=exon-XM_006515463.5-9;Parent=rna-XM_006515463.5;Dbxref=GeneID:13411,GenBank:XM_006515463.5,MGI:MGI:1100864;gbkey=mRNA;gene=Dnah11;product=dynein%2C axonemal%2C heavy chain 11%2C transcript variant X3;transcript_id=XM_006515463.5;extra_copy_number=0
CM058252.1	Liftoff	exon	117675990	117676155	.	-	.	ID=exon-XM_006515463.5-8;Parent=rna-XM_006515463.5;Dbxref=GeneID:13411,GenBank:XM_006515463.5,MGI:MGI:1100864;gbkey=mRNA;gene=Dnah11;product=dynein%2C axonemal%2C heavy chain 11%2C transcript variant X3;transcript_id=XM_006515463.5;extra_copy_number=0
CM058252.1	Liftoff	exon	117677472	117677676	.	-	.	ID=exon-XM_006515463.5-7;Parent=rna-XM_006515463.5;Dbxref=GeneID:13411,GenBank:XM_006515463.5,MGI:MGI:1100864;gbkey=mRNA;gene=Dnah11;product=dynein%2C axonemal%2C heavy chain 11%2C transcript variant X3;transcript_id=XM_006515463.5;extra_copy_number=0
CM058252.1	Liftoff	exon	117681092	117681265	.	-	.	ID=exon-XM_006515463.5-6;Parent=rna-XM_006515463.5;Dbxref=GeneID:13411,GenBank:XM_006515463.5,MGI:MGI:1100864;gbkey=mRNA;gene=Dnah11;product=dynein%2C axonemal%2C heavy chain 11%2C transcript variant X3;transcript_id=XM_006515463.5;extra_copy_number=0
CM058252.1	Liftoff	exon	117684730	117684861	.	-	.	ID=exon-XM_006515463.5-5;Parent=rna-XM_006515463.5;Dbxref=GeneID:13411,GenBank:XM_006515463.5,MGI:MGI:1100864;gbkey=mRNA;gene=Dnah11;product=dynein%2C axonemal%2C heavy chain 11%2C transcript variant X3;transcript_id=XM_006515463.5;extra_copy_number=0
CM058252.1	Liftoff	exon	117687542	117687692	.	-	.	ID=exon-XM_006515463.5-4;Parent=rna-XM_006515463.5;Dbxref=GeneID:13411,GenBank:XM_006515463.5,MGI:MGI:1100864;gbkey=mRNA;gene=Dnah11;product=dynein%2C axonemal%2C heavy chain 11%2C transcript variant X3;transcript_id=XM_006515463.5;extra_copy_number=0
CM058252.1	Liftoff	exon	117693672	117693820	.	-	.	ID=exon-XM_006515463.5-3;Parent=rna-XM_006515463.5;Dbxref=GeneID:13411,GenBank:XM_006515463.5,MGI:MGI:1100864;gbkey=mRNA;gene=Dnah11;product=dynein%2C axonemal%2C heavy chain 11%2C transcript variant X3;transcript_id=XM_006515463.5;extra_copy_number=0
CM058252.1	Liftoff	exon	117695946	117696073	.	-	.	ID=exon-XM_006515463.5-2;Parent=rna-XM_006515463.5;Dbxref=GeneID:13411,GenBank:XM_006515463.5,MGI:MGI:1100864;gbkey=mRNA;gene=Dnah11;product=dynein%2C axonemal%2C heavy chain 11%2C transcript variant X3;transcript_id=XM_006515463.5;extra_copy_number=0
CM058252.1	Liftoff	exon	117697922	117698156	.	-	.	ID=exon-XM_006515463.5-1;Parent=rna-XM_006515463.5;Dbxref=GeneID:13411,GenBank:XM_006515463.5,MGI:MGI:1100864;gbkey=mRNA;gene=Dnah11;product=dynein%2C axonemal%2C heavy chain 11%2C transcript variant X3;transcript_id=XM_006515463.5;extra_copy_number=0
CM058252.1	Liftoff	CDS	117535510	117535757	.	-	.	ID=cds-XP_006515526.1;Parent=rna-XM_006515463.5;Dbxref=GeneID:13411,GenBank:XP_006515526.1,MGI:MGI:1100864;Name=XP_006515526.1;gbkey=CDS;gene=Dnah11;product=dynein axonemal heavy chain 11 isoform X3;protein_id=XP_006515526.1;extra_copy_number=0
CM058252.1	Liftoff	CDS	117537024	117537164	.	-	.	ID=cds-XP_006515526.1;Parent=rna-XM_006515463.5;Dbxref=GeneID:13411,GenBank:XP_006515526.1,MGI:MGI:1100864;Name=XP_006515526.1;gbkey=CDS;gene=Dnah11;product=dynein axonemal heavy chain 11 isoform X3;protein_id=XP_006515526.1;extra_copy_number=0
CM058252.1	Liftoff	CDS	117537586	117537698	.	-	.	ID=cds-XP_006515526.1;Parent=rna-XM_006515463.5;Dbxref=GeneID:13411,GenBank:XP_006515526.1,MGI:MGI:1100864;Name=XP_006515526.1;gbkey=CDS;gene=Dnah11;product=dynein axonemal heavy chain 11 isoform X3;protein_id=XP_006515526.1;extra_copy_number=0
CM058252.1	Liftoff	CDS	117540496	117540611	.	-	.	ID=cds-XP_006515526.1;Parent=rna-XM_006515463.5;Dbxref=GeneID:13411,GenBank:XP_006515526.1,MGI:MGI:1100864;Name=XP_006515526.1;gbkey=CDS;gene=Dnah11;product=dynein axonemal heavy chain 11 isoform X3;protein_id=XP_006515526.1;extra_copy_number=0
CM058252.1	Liftoff	CDS	117540692	117540874	.	-	.	ID=cds-XP_006515526.1;Parent=rna-XM_006515463.5;Dbxref=GeneID:13411,GenBank:XP_006515526.1,MGI:MGI:1100864;Name=XP_006515526.1;gbkey=CDS;gene=Dnah11;product=dynein axonemal heavy chain 11 isoform X3;protein_id=XP_006515526.1;extra_copy_number=0
CM058252.1	Liftoff	CDS	117543814	117544056	.	-	.	ID=cds-XP_006515526.1;Parent=rna-XM_006515463.5;Dbxref=GeneID:13411,GenBank:XP_006515526.1,MGI:MGI:1100864;Name=XP_006515526.1;gbkey=CDS;gene=Dnah11;product=dynein axonemal heavy chain 11 isoform X3;protein_id=XP_006515526.1;extra_copy_number=0
CM058252.1	Liftoff	CDS	117552093	117552212	.	-	.	ID=cds-XP_006515526.1;Parent=rna-XM_006515463.5;Dbxref=GeneID:13411,GenBank:XP_006515526.1,MGI:MGI:1100864;Name=XP_006515526.1;gbkey=CDS;gene=Dnah11;product=dynein axonemal heavy chain 11 isoform X3;protein_id=XP_006515526.1;extra_copy_number=0
CM058252.1	Liftoff	CDS	117560245	117560436	.	-	.	ID=cds-XP_006515526.1;Parent=rna-XM_006515463.5;Dbxref=GeneID:13411,GenBank:XP_006515526.1,MGI:MGI:1100864;Name=XP_006515526.1;gbkey=CDS;gene=Dnah11;product=dynein axonemal heavy chain 11 isoform X3;protein_id=XP_006515526.1;extra_copy_number=0
CM058252.1	Liftoff	CDS	117568163	117568390	.	-	.	ID=cds-XP_006515526.1;Parent=rna-XM_006515463.5;Dbxref=GeneID:13411,GenBank:XP_006515526.1,MGI:MGI:1100864;Name=XP_006515526.1;gbkey=CDS;gene=Dnah11;product=dynein axonemal heavy chain 11 isoform X3;protein_id=XP_006515526.1;extra_copy_number=0
CM058252.1	Liftoff	CDS	117571653	117571780	.	-	.	ID=cds-XP_006515526.1;Parent=rna-XM_006515463.5;Dbxref=GeneID:13411,GenBank:XP_006515526.1,MGI:MGI:1100864;Name=XP_006515526.1;gbkey=CDS;gene=Dnah11;product=dynein axonemal heavy chain 11 isoform X3;protein_id=XP_006515526.1;extra_copy_number=0
CM058252.1	Liftoff	CDS	117572606	117572754	.	-	.	ID=cds-XP_006515526.1;Parent=rna-XM_006515463.5;Dbxref=GeneID:13411,GenBank:XP_006515526.1,MGI:MGI:1100864;Name=XP_006515526.1;gbkey=CDS;gene=Dnah11;product=dynein axonemal heavy chain 11 isoform X3;protein_id=XP_006515526.1;extra_copy_number=0
CM058252.1	Liftoff	CDS	117573925	117574118	.	-	.	ID=cds-XP_006515526.1;Parent=rna-XM_006515463.5;Dbxref=GeneID:13411,GenBank:XP_006515526.1,MGI:MGI:1100864;Name=XP_006515526.1;gbkey=CDS;gene=Dnah11;product=dynein axonemal heavy chain 11 isoform X3;protein_id=XP_006515526.1;extra_copy_number=0
CM058252.1	Liftoff	CDS	117578165	117578287	.	-	.	ID=cds-XP_006515526.1;Parent=rna-XM_006515463.5;Dbxref=GeneID:13411,GenBank:XP_006515526.1,MGI:MGI:1100864;Name=XP_006515526.1;gbkey=CDS;gene=Dnah11;product=dynein axonemal heavy chain 11 isoform X3;protein_id=XP_006515526.1;extra_copy_number=0
CM058252.1	Liftoff	CDS	117579274	117579444	.	-	.	ID=cds-XP_006515526.1;Parent=rna-XM_006515463.5;Dbxref=GeneID:13411,GenBank:XP_006515526.1,MGI:MGI:1100864;Name=XP_006515526.1;gbkey=CDS;gene=Dnah11;product=dynein axonemal heavy chain 11 isoform X3;protein_id=XP_006515526.1;extra_copy_number=0
CM058252.1	Liftoff	CDS	117585584	117585724	.	-	.	ID=cds-XP_006515526.1;Parent=rna-XM_006515463.5;Dbxref=GeneID:13411,GenBank:XP_006515526.1,MGI:MGI:1100864;Name=XP_006515526.1;gbkey=CDS;gene=Dnah11;product=dynein axonemal heavy chain 11 isoform X3;protein_id=XP_006515526.1;extra_copy_number=0
CM058252.1	Liftoff	CDS	117588399	117588563	.	-	.	ID=cds-XP_006515526.1;Parent=rna-XM_006515463.5;Dbxref=GeneID:13411,GenBank:XP_006515526.1,MGI:MGI:1100864;Name=XP_006515526.1;gbkey=CDS;gene=Dnah11;product=dynein axonemal heavy chain 11 isoform X3;protein_id=XP_006515526.1;extra_copy_number=0
CM058252.1	Liftoff	CDS	117590947	117591151	.	-	.	ID=cds-XP_006515526.1;Parent=rna-XM_006515463.5;Dbxref=GeneID:13411,GenBank:XP_006515526.1,MGI:MGI:1100864;Name=XP_006515526.1;gbkey=CDS;gene=Dnah11;product=dynein axonemal heavy chain 11 isoform X3;protein_id=XP_006515526.1;extra_copy_number=0
CM058252.1	Liftoff	CDS	117609755	117609877	.	-	.	ID=cds-XP_006515526.1;Parent=rna-XM_006515463.5;Dbxref=GeneID:13411,GenBank:XP_006515526.1,MGI:MGI:1100864;Name=XP_006515526.1;gbkey=CDS;gene=Dnah11;product=dynein axonemal heavy chain 11 isoform X3;protein_id=XP_006515526.1;extra_copy_number=0
CM058252.1	Liftoff	CDS	117611978	117612213	.	-	.	ID=cds-XP_006515526.1;Parent=rna-XM_006515463.5;Dbxref=GeneID:13411,GenBank:XP_006515526.1,MGI:MGI:1100864;Name=XP_006515526.1;gbkey=CDS;gene=Dnah11;product=dynein axonemal heavy chain 11 isoform X3;protein_id=XP_006515526.1;extra_copy_number=0
CM058252.1	Liftoff	CDS	117618252	117618422	.	-	.	ID=cds-XP_006515526.1;Parent=rna-XM_006515463.5;Dbxref=GeneID:13411,GenBank:XP_006515526.1,MGI:MGI:1100864;Name=XP_006515526.1;gbkey=CDS;gene=Dnah11;product=dynein axonemal heavy chain 11 isoform X3;protein_id=XP_006515526.1;extra_copy_number=0
CM058252.1	Liftoff	CDS	117623801	117623935	.	-	.	ID=cds-XP_006515526.1;Parent=rna-XM_006515463.5;Dbxref=GeneID:13411,GenBank:XP_006515526.1,MGI:MGI:1100864;Name=XP_006515526.1;gbkey=CDS;gene=Dnah11;product=dynein axonemal heavy chain 11 isoform X3;protein_id=XP_006515526.1;extra_copy_number=0
CM058252.1	Liftoff	CDS	117629592	117629693	.	-	.	ID=cds-XP_006515526.1;Parent=rna-XM_006515463.5;Dbxref=GeneID:13411,GenBank:XP_006515526.1,MGI:MGI:1100864;Name=XP_006515526.1;gbkey=CDS;gene=Dnah11;product=dynein axonemal heavy chain 11 isoform X3;protein_id=XP_006515526.1;extra_copy_number=0
CM058252.1	Liftoff	CDS	117632169	117632351	.	-	.	ID=cds-XP_006515526.1;Parent=rna-XM_006515463.5;Dbxref=GeneID:13411,GenBank:XP_006515526.1,MGI:MGI:1100864;Name=XP_006515526.1;gbkey=CDS;gene=Dnah11;product=dynein axonemal heavy chain 11 isoform X3;protein_id=XP_006515526.1;extra_copy_number=0
CM058252.1	Liftoff	CDS	117633004	117633147	.	-	.	ID=cds-XP_006515526.1;Parent=rna-XM_006515463.5;Dbxref=GeneID:13411,GenBank:XP_006515526.1,MGI:MGI:1100864;Name=XP_006515526.1;gbkey=CDS;gene=Dnah11;product=dynein axonemal heavy chain 11 isoform X3;protein_id=XP_006515526.1;extra_copy_number=0
CM058252.1	Liftoff	CDS	117635735	117635848	.	-	.	ID=cds-XP_006515526.1;Parent=rna-XM_006515463.5;Dbxref=GeneID:13411,GenBank:XP_006515526.1,MGI:MGI:1100864;Name=XP_006515526.1;gbkey=CDS;gene=Dnah11;product=dynein axonemal heavy chain 11 isoform X3;protein_id=XP_006515526.1;extra_copy_number=0
CM058252.1	Liftoff	CDS	117640226	117640372	.	-	.	ID=cds-XP_006515526.1;Parent=rna-XM_006515463.5;Dbxref=GeneID:13411,GenBank:XP_006515526.1,MGI:MGI:1100864;Name=XP_006515526.1;gbkey=CDS;gene=Dnah11;product=dynein axonemal heavy chain 11 isoform X3;protein_id=XP_006515526.1;extra_copy_number=0
CM058252.1	Liftoff	CDS	117644597	117644830	.	-	.	ID=cds-XP_006515526.1;Parent=rna-XM_006515463.5;Dbxref=GeneID:13411,GenBank:XP_006515526.1,MGI:MGI:1100864;Name=XP_006515526.1;gbkey=CDS;gene=Dnah11;product=dynein axonemal heavy chain 11 isoform X3;protein_id=XP_006515526.1;extra_copy_number=0
CM058252.1	Liftoff	CDS	117652406	117652567	.	-	.	ID=cds-XP_006515526.1;Parent=rna-XM_006515463.5;Dbxref=GeneID:13411,GenBank:XP_006515526.1,MGI:MGI:1100864;Name=XP_006515526.1;gbkey=CDS;gene=Dnah11;product=dynein axonemal heavy chain 11 isoform X3;protein_id=XP_006515526.1;extra_copy_number=0
CM058252.1	Liftoff	CDS	117665249	117665391	.	-	.	ID=cds-XP_006515526.1;Parent=rna-XM_006515463.5;Dbxref=GeneID:13411,GenBank:XP_006515526.1,MGI:MGI:1100864;Name=XP_006515526.1;gbkey=CDS;gene=Dnah11;product=dynein axonemal heavy chain 11 isoform X3;protein_id=XP_006515526.1;extra_copy_number=0
CM058252.1	Liftoff	CDS	117666019	117666142	.	-	.	ID=cds-XP_006515526.1;Parent=rna-XM_006515463.5;Dbxref=GeneID:13411,GenBank:XP_006515526.1,MGI:MGI:1100864;Name=XP_006515526.1;gbkey=CDS;gene=Dnah11;product=dynein axonemal heavy chain 11 isoform X3;protein_id=XP_006515526.1;extra_copy_number=0
CM058252.1	Liftoff	CDS	117667273	117667435	.	-	.	ID=cds-XP_006515526.1;Parent=rna-XM_006515463.5;Dbxref=GeneID:13411,GenBank:XP_006515526.1,MGI:MGI:1100864;Name=XP_006515526.1;gbkey=CDS;gene=Dnah11;product=dynein axonemal heavy chain 11 isoform X3;protein_id=XP_006515526.1;extra_copy_number=0
CM058252.1	Liftoff	CDS	117669541	117669734	.	-	.	ID=cds-XP_006515526.1;Parent=rna-XM_006515463.5;Dbxref=GeneID:13411,GenBank:XP_006515526.1,MGI:MGI:1100864;Name=XP_006515526.1;gbkey=CDS;gene=Dnah11;product=dynein axonemal heavy chain 11 isoform X3;protein_id=XP_006515526.1;extra_copy_number=0
CM058252.1	Liftoff	CDS	117669972	117670133	.	-	.	ID=cds-XP_006515526.1;Parent=rna-XM_006515463.5;Dbxref=GeneID:13411,GenBank:XP_006515526.1,MGI:MGI:1100864;Name=XP_006515526.1;gbkey=CDS;gene=Dnah11;product=dynein axonemal heavy chain 11 isoform X3;protein_id=XP_006515526.1;extra_copy_number=0
CM058252.1	Liftoff	CDS	117672576	117672815	.	-	.	ID=cds-XP_006515526.1;Parent=rna-XM_006515463.5;Dbxref=GeneID:13411,GenBank:XP_006515526.1,MGI:MGI:1100864;Name=XP_006515526.1;gbkey=CDS;gene=Dnah11;product=dynein axonemal heavy chain 11 isoform X3;protein_id=XP_006515526.1;extra_copy_number=0
CM058252.1	Liftoff	CDS	117674884	117674986	.	-	.	ID=cds-XP_006515526.1;Parent=rna-XM_006515463.5;Dbxref=GeneID:13411,GenBank:XP_006515526.1,MGI:MGI:1100864;Name=XP_006515526.1;gbkey=CDS;gene=Dnah11;product=dynein axonemal heavy chain 11 isoform X3;protein_id=XP_006515526.1;extra_copy_number=0
CM058252.1	Liftoff	CDS	117675990	117676155	.	-	.	ID=cds-XP_006515526.1;Parent=rna-XM_006515463.5;Dbxref=GeneID:13411,GenBank:XP_006515526.1,MGI:MGI:1100864;Name=XP_006515526.1;gbkey=CDS;gene=Dnah11;product=dynein axonemal heavy chain 11 isoform X3;protein_id=XP_006515526.1;extra_copy_number=0
CM058252.1	Liftoff	CDS	117677472	117677676	.	-	.	ID=cds-XP_006515526.1;Parent=rna-XM_006515463.5;Dbxref=GeneID:13411,GenBank:XP_006515526.1,MGI:MGI:1100864;Name=XP_006515526.1;gbkey=CDS;gene=Dnah11;product=dynein axonemal heavy chain 11 isoform X3;protein_id=XP_006515526.1;extra_copy_number=0
CM058252.1	Liftoff	CDS	117681092	117681265	.	-	.	ID=cds-XP_006515526.1;Parent=rna-XM_006515463.5;Dbxref=GeneID:13411,GenBank:XP_006515526.1,MGI:MGI:1100864;Name=XP_006515526.1;gbkey=CDS;gene=Dnah11;product=dynein axonemal heavy chain 11 isoform X3;protein_id=XP_006515526.1;extra_copy_number=0
CM058252.1	Liftoff	CDS	117684730	117684861	.	-	.	ID=cds-XP_006515526.1;Parent=rna-XM_006515463.5;Dbxref=GeneID:13411,GenBank:XP_006515526.1,MGI:MGI:1100864;Name=XP_006515526.1;gbkey=CDS;gene=Dnah11;product=dynein axonemal heavy chain 11 isoform X3;protein_id=XP_006515526.1;extra_copy_number=0
CM058252.1	Liftoff	CDS	117687542	117687692	.	-	.	ID=cds-XP_006515526.1;Parent=rna-XM_006515463.5;Dbxref=GeneID:13411,GenBank:XP_006515526.1,MGI:MGI:1100864;Name=XP_006515526.1;gbkey=CDS;gene=Dnah11;product=dynein axonemal heavy chain 11 isoform X3;protein_id=XP_006515526.1;extra_copy_number=0
CM058252.1	Liftoff	CDS	117693672	117693820	.	-	.	ID=cds-XP_006515526.1;Parent=rna-XM_006515463.5;Dbxref=GeneID:13411,GenBank:XP_006515526.1,MGI:MGI:1100864;Name=XP_006515526.1;gbkey=CDS;gene=Dnah11;product=dynein axonemal heavy chain 11 isoform X3;protein_id=XP_006515526.1;extra_copy_number=0
CM058252.1	Liftoff	CDS	117695946	117696073	.	-	.	ID=cds-XP_006515526.1;Parent=rna-XM_006515463.5;Dbxref=GeneID:13411,GenBank:XP_006515526.1,MGI:MGI:1100864;Name=XP_006515526.1;gbkey=CDS;gene=Dnah11;product=dynein axonemal heavy chain 11 isoform X3;protein_id=XP_006515526.1;extra_copy_number=0
CM058252.1	Liftoff	CDS	117697922	117697934	.	-	.	ID=cds-XP_006515526.1;Parent=rna-XM_006515463.5;Dbxref=GeneID:13411,GenBank:XP_006515526.1,MGI:MGI:1100864;Name=XP_006515526.1;gbkey=CDS;gene=Dnah11;product=dynein axonemal heavy chain 11 isoform X3;protein_id=XP_006515526.1;extra_copy_number=0
CM058252.1	Liftoff	mRNA	117535116	117677557	.	-	.	ID=rna-XM_006515464.4;Parent=gene-Dnah11;Dbxref=GeneID:13411,GenBank:XM_006515464.4,MGI:MGI:1100864;Name=XM_006515464.4;gbkey=mRNA;gene=Dnah11;model_evidence=Supporting evidence includes similarity to: 10 ESTs%2C 3 Proteins%2C 14 long SRA reads%2C and 100%25 coverage of the annotated genomic feature by RNAseq alignments%2C including 3 samples with support for all annotated introns;product=dynein%2C axonemal%2C heavy chain 11%2C transcript variant X5;transcript_id=XM_006515464.4;matches_ref_protein=True;valid_ORF=True;extra_copy_number=0
CM058252.1	Liftoff	exon	117535116	117535757	.	-	.	ID=exon-XM_006515464.4-36;Parent=rna-XM_006515464.4;Dbxref=GeneID:13411,GenBank:XM_006515464.4,MGI:MGI:1100864;gbkey=mRNA;gene=Dnah11;product=dynein%2C axonemal%2C heavy chain 11%2C transcript variant X5;transcript_id=XM_006515464.4;extra_copy_number=0
CM058252.1	Liftoff	exon	117537024	117537164	.	-	.	ID=exon-XM_006515464.4-35;Parent=rna-XM_006515464.4;Dbxref=GeneID:13411,GenBank:XM_006515464.4,MGI:MGI:1100864;gbkey=mRNA;gene=Dnah11;product=dynein%2C axonemal%2C heavy chain 11%2C transcript variant X5;transcript_id=XM_006515464.4;extra_copy_number=0
CM058252.1	Liftoff	exon	117537586	117537698	.	-	.	ID=exon-XM_006515464.4-34;Parent=rna-XM_006515464.4;Dbxref=GeneID:13411,GenBank:XM_006515464.4,MGI:MGI:1100864;gbkey=mRNA;gene=Dnah11;product=dynein%2C axonemal%2C heavy chain 11%2C transcript variant X5;transcript_id=XM_006515464.4;extra_copy_number=0
CM058252.1	Liftoff	exon	117540496	117540611	.	-	.	ID=exon-XM_006515464.4-33;Parent=rna-XM_006515464.4;Dbxref=GeneID:13411,GenBank:XM_006515464.4,MGI:MGI:1100864;gbkey=mRNA;gene=Dnah11;product=dynein%2C axonemal%2C heavy chain 11%2C transcript variant X5;transcript_id=XM_006515464.4;extra_copy_number=0
CM058252.1	Liftoff	exon	117540692	117540874	.	-	.	ID=exon-XM_006515464.4-32;Parent=rna-XM_006515464.4;Dbxref=GeneID:13411,GenBank:XM_006515464.4,MGI:MGI:1100864;gbkey=mRNA;gene=Dnah11;product=dynein%2C axonemal%2C heavy chain 11%2C transcript variant X5;transcript_id=XM_006515464.4;extra_copy_number=0
CM058252.1	Liftoff	exon	117543814	117544056	.	-	.	ID=exon-XM_006515464.4-31;Parent=rna-XM_006515464.4;Dbxref=GeneID:13411,GenBank:XM_006515464.4,MGI:MGI:1100864;gbkey=mRNA;gene=Dnah11;product=dynein%2C axonemal%2C heavy chain 11%2C transcript variant X5;transcript_id=XM_006515464.4;extra_copy_number=0
CM058252.1	Liftoff	exon	117552093	117552212	.	-	.	ID=exon-XM_006515464.4-30;Parent=rna-XM_006515464.4;Dbxref=GeneID:13411,GenBank:XM_006515464.4,MGI:MGI:1100864;gbkey=mRNA;gene=Dnah11;product=dynein%2C axonemal%2C heavy chain 11%2C transcript variant X5;transcript_id=XM_006515464.4;extra_copy_number=0
CM058252.1	Liftoff	exon	117560245	117560436	.	-	.	ID=exon-XM_006515464.4-29;Parent=rna-XM_006515464.4;Dbxref=GeneID:13411,GenBank:XM_006515464.4,MGI:MGI:1100864;gbkey=mRNA;gene=Dnah11;product=dynein%2C axonemal%2C heavy chain 11%2C transcript variant X5;transcript_id=XM_006515464.4;extra_copy_number=0
CM058252.1	Liftoff	exon	117568163	117568390	.	-	.	ID=exon-XM_006515464.4-28;Parent=rna-XM_006515464.4;Dbxref=GeneID:13411,GenBank:XM_006515464.4,MGI:MGI:1100864;gbkey=mRNA;gene=Dnah11;product=dynein%2C axonemal%2C heavy chain 11%2C transcript variant X5;transcript_id=XM_006515464.4;extra_copy_number=0
CM058252.1	Liftoff	exon	117571653	117571780	.	-	.	ID=exon-XM_006515464.4-27;Parent=rna-XM_006515464.4;Dbxref=GeneID:13411,GenBank:XM_006515464.4,MGI:MGI:1100864;gbkey=mRNA;gene=Dnah11;product=dynein%2C axonemal%2C heavy chain 11%2C transcript variant X5;transcript_id=XM_006515464.4;extra_copy_number=0
CM058252.1	Liftoff	exon	117572606	117572754	.	-	.	ID=exon-XM_006515464.4-26;Parent=rna-XM_006515464.4;Dbxref=GeneID:13411,GenBank:XM_006515464.4,MGI:MGI:1100864;gbkey=mRNA;gene=Dnah11;product=dynein%2C axonemal%2C heavy chain 11%2C transcript variant X5;transcript_id=XM_006515464.4;extra_copy_number=0
CM058252.1	Liftoff	exon	117573925	117574118	.	-	.	ID=exon-XM_006515464.4-25;Parent=rna-XM_006515464.4;Dbxref=GeneID:13411,GenBank:XM_006515464.4,MGI:MGI:1100864;gbkey=mRNA;gene=Dnah11;product=dynein%2C axonemal%2C heavy chain 11%2C transcript variant X5;transcript_id=XM_006515464.4;extra_copy_number=0
CM058252.1	Liftoff	exon	117578165	117578287	.	-	.	ID=exon-XM_006515464.4-24;Parent=rna-XM_006515464.4;Dbxref=GeneID:13411,GenBank:XM_006515464.4,MGI:MGI:1100864;gbkey=mRNA;gene=Dnah11;product=dynein%2C axonemal%2C heavy chain 11%2C transcript variant X5;transcript_id=XM_006515464.4;extra_copy_number=0
CM058252.1	Liftoff	exon	117579274	117579444	.	-	.	ID=exon-XM_006515464.4-23;Parent=rna-XM_006515464.4;Dbxref=GeneID:13411,GenBank:XM_006515464.4,MGI:MGI:1100864;gbkey=mRNA;gene=Dnah11;product=dynein%2C axonemal%2C heavy chain 11%2C transcript variant X5;transcript_id=XM_006515464.4;extra_copy_number=0
CM058252.1	Liftoff	exon	117585584	117585724	.	-	.	ID=exon-XM_006515464.4-22;Parent=rna-XM_006515464.4;Dbxref=GeneID:13411,GenBank:XM_006515464.4,MGI:MGI:1100864;gbkey=mRNA;gene=Dnah11;product=dynein%2C axonemal%2C heavy chain 11%2C transcript variant X5;transcript_id=XM_006515464.4;extra_copy_number=0
CM058252.1	Liftoff	exon	117588399	117588563	.	-	.	ID=exon-XM_006515464.4-21;Parent=rna-XM_006515464.4;Dbxref=GeneID:13411,GenBank:XM_006515464.4,MGI:MGI:1100864;gbkey=mRNA;gene=Dnah11;product=dynein%2C axonemal%2C heavy chain 11%2C transcript variant X5;transcript_id=XM_006515464.4;extra_copy_number=0
CM058252.1	Liftoff	exon	117590947	117591151	.	-	.	ID=exon-XM_006515464.4-20;Parent=rna-XM_006515464.4;Dbxref=GeneID:13411,GenBank:XM_006515464.4,MGI:MGI:1100864;gbkey=mRNA;gene=Dnah11;product=dynein%2C axonemal%2C heavy chain 11%2C transcript variant X5;transcript_id=XM_006515464.4;extra_copy_number=0
CM058252.1	Liftoff	exon	117609755	117609877	.	-	.	ID=exon-XM_006515464.4-19;Parent=rna-XM_006515464.4;Dbxref=GeneID:13411,GenBank:XM_006515464.4,MGI:MGI:1100864;gbkey=mRNA;gene=Dnah11;product=dynein%2C axonemal%2C heavy chain 11%2C transcript variant X5;transcript_id=XM_006515464.4;extra_copy_number=0
CM058252.1	Liftoff	exon	117611978	117612213	.	-	.	ID=exon-XM_006515464.4-18;Parent=rna-XM_006515464.4;Dbxref=GeneID:13411,GenBank:XM_006515464.4,MGI:MGI:1100864;gbkey=mRNA;gene=Dnah11;product=dynein%2C axonemal%2C heavy chain 11%2C transcript variant X5;transcript_id=XM_006515464.4;extra_copy_number=0
CM058252.1	Liftoff	exon	117618252	117618422	.	-	.	ID=exon-XM_006515464.4-17;Parent=rna-XM_006515464.4;Dbxref=GeneID:13411,GenBank:XM_006515464.4,MGI:MGI:1100864;gbkey=mRNA;gene=Dnah11;product=dynein%2C axonemal%2C heavy chain 11%2C transcript variant X5;transcript_id=XM_006515464.4;extra_copy_number=0
CM058252.1	Liftoff	exon	117623801	117623935	.	-	.	ID=exon-XM_006515464.4-16;Parent=rna-XM_006515464.4;Dbxref=GeneID:13411,GenBank:XM_006515464.4,MGI:MGI:1100864;gbkey=mRNA;gene=Dnah11;product=dynein%2C axonemal%2C heavy chain 11%2C transcript variant X5;transcript_id=XM_006515464.4;extra_copy_number=0
CM058252.1	Liftoff	exon	117629592	117629693	.	-	.	ID=exon-XM_006515464.4-15;Parent=rna-XM_006515464.4;Dbxref=GeneID:13411,GenBank:XM_006515464.4,MGI:MGI:1100864;gbkey=mRNA;gene=Dnah11;product=dynein%2C axonemal%2C heavy chain 11%2C transcript variant X5;transcript_id=XM_006515464.4;extra_copy_number=0
CM058252.1	Liftoff	exon	117632169	117632351	.	-	.	ID=exon-XM_006515464.4-14;Parent=rna-XM_006515464.4;Dbxref=GeneID:13411,GenBank:XM_006515464.4,MGI:MGI:1100864;gbkey=mRNA;gene=Dnah11;product=dynein%2C axonemal%2C heavy chain 11%2C transcript variant X5;transcript_id=XM_006515464.4;extra_copy_number=0
CM058252.1	Liftoff	exon	117633004	117633147	.	-	.	ID=exon-XM_006515464.4-13;Parent=rna-XM_006515464.4;Dbxref=GeneID:13411,GenBank:XM_006515464.4,MGI:MGI:1100864;gbkey=mRNA;gene=Dnah11;product=dynein%2C axonemal%2C heavy chain 11%2C transcript variant X5;transcript_id=XM_006515464.4;extra_copy_number=0
CM058252.1	Liftoff	exon	117635735	117635848	.	-	.	ID=exon-XM_006515464.4-12;Parent=rna-XM_006515464.4;Dbxref=GeneID:13411,GenBank:XM_006515464.4,MGI:MGI:1100864;gbkey=mRNA;gene=Dnah11;product=dynein%2C axonemal%2C heavy chain 11%2C transcript variant X5;transcript_id=XM_006515464.4;extra_copy_number=0
CM058252.1	Liftoff	exon	117640226	117640372	.	-	.	ID=exon-XM_006515464.4-11;Parent=rna-XM_006515464.4;Dbxref=GeneID:13411,GenBank:XM_006515464.4,MGI:MGI:1100864;gbkey=mRNA;gene=Dnah11;product=dynein%2C axonemal%2C heavy chain 11%2C transcript variant X5;transcript_id=XM_006515464.4;extra_copy_number=0
CM058252.1	Liftoff	exon	117644597	117644830	.	-	.	ID=exon-XM_006515464.4-10;Parent=rna-XM_006515464.4;Dbxref=GeneID:13411,GenBank:XM_006515464.4,MGI:MGI:1100864;gbkey=mRNA;gene=Dnah11;product=dynein%2C axonemal%2C heavy chain 11%2C transcript variant X5;transcript_id=XM_006515464.4;extra_copy_number=0
CM058252.1	Liftoff	exon	117652406	117652567	.	-	.	ID=exon-XM_006515464.4-9;Parent=rna-XM_006515464.4;Dbxref=GeneID:13411,GenBank:XM_006515464.4,MGI:MGI:1100864;gbkey=mRNA;gene=Dnah11;product=dynein%2C axonemal%2C heavy chain 11%2C transcript variant X5;transcript_id=XM_006515464.4;extra_copy_number=0
CM058252.1	Liftoff	exon	117665249	117665391	.	-	.	ID=exon-XM_006515464.4-8;Parent=rna-XM_006515464.4;Dbxref=GeneID:13411,GenBank:XM_006515464.4,MGI:MGI:1100864;gbkey=mRNA;gene=Dnah11;product=dynein%2C axonemal%2C heavy chain 11%2C transcript variant X5;transcript_id=XM_006515464.4;extra_copy_number=0
CM058252.1	Liftoff	exon	117666019	117666142	.	-	.	ID=exon-XM_006515464.4-7;Parent=rna-XM_006515464.4;Dbxref=GeneID:13411,GenBank:XM_006515464.4,MGI:MGI:1100864;gbkey=mRNA;gene=Dnah11;product=dynein%2C axonemal%2C heavy chain 11%2C transcript variant X5;transcript_id=XM_006515464.4;extra_copy_number=0
CM058252.1	Liftoff	exon	117667273	117667435	.	-	.	ID=exon-XM_006515464.4-6;Parent=rna-XM_006515464.4;Dbxref=GeneID:13411,GenBank:XM_006515464.4,MGI:MGI:1100864;gbkey=mRNA;gene=Dnah11;product=dynein%2C axonemal%2C heavy chain 11%2C transcript variant X5;transcript_id=XM_006515464.4;extra_copy_number=0
CM058252.1	Liftoff	exon	117669541	117669734	.	-	.	ID=exon-XM_006515464.4-5;Parent=rna-XM_006515464.4;Dbxref=GeneID:13411,GenBank:XM_006515464.4,MGI:MGI:1100864;gbkey=mRNA;gene=Dnah11;product=dynein%2C axonemal%2C heavy chain 11%2C transcript variant X5;transcript_id=XM_006515464.4;extra_copy_number=0
CM058252.1	Liftoff	exon	117669972	117670133	.	-	.	ID=exon-XM_006515464.4-4;Parent=rna-XM_006515464.4;Dbxref=GeneID:13411,GenBank:XM_006515464.4,MGI:MGI:1100864;gbkey=mRNA;gene=Dnah11;product=dynein%2C axonemal%2C heavy chain 11%2C transcript variant X5;transcript_id=XM_006515464.4;extra_copy_number=0
CM058252.1	Liftoff	exon	117672576	117672815	.	-	.	ID=exon-XM_006515464.4-3;Parent=rna-XM_006515464.4;Dbxref=GeneID:13411,GenBank:XM_006515464.4,MGI:MGI:1100864;gbkey=mRNA;gene=Dnah11;product=dynein%2C axonemal%2C heavy chain 11%2C transcript variant X5;transcript_id=XM_006515464.4;extra_copy_number=0
CM058252.1	Liftoff	exon	117674884	117674986	.	-	.	ID=exon-XM_006515464.4-2;Parent=rna-XM_006515464.4;Dbxref=GeneID:13411,GenBank:XM_006515464.4,MGI:MGI:1100864;gbkey=mRNA;gene=Dnah11;product=dynein%2C axonemal%2C heavy chain 11%2C transcript variant X5;transcript_id=XM_006515464.4;extra_copy_number=0
CM058252.1	Liftoff	exon	117677472	117677557	.	-	.	ID=exon-XM_006515464.4-1;Parent=rna-XM_006515464.4;Dbxref=GeneID:13411,GenBank:XM_006515464.4,MGI:MGI:1100864;gbkey=mRNA;gene=Dnah11;product=dynein%2C axonemal%2C heavy chain 11%2C transcript variant X5;transcript_id=XM_006515464.4;extra_copy_number=0
CM058252.1	Liftoff	CDS	117535510	117535757	.	-	.	ID=cds-XP_006515527.1;Parent=rna-XM_006515464.4;Dbxref=GeneID:13411,GenBank:XP_006515527.1,MGI:MGI:1100864;Name=XP_006515527.1;gbkey=CDS;gene=Dnah11;product=dynein axonemal heavy chain 11 isoform X5;protein_id=XP_006515527.1;extra_copy_number=0
CM058252.1	Liftoff	CDS	117537024	117537164	.	-	.	ID=cds-XP_006515527.1;Parent=rna-XM_006515464.4;Dbxref=GeneID:13411,GenBank:XP_006515527.1,MGI:MGI:1100864;Name=XP_006515527.1;gbkey=CDS;gene=Dnah11;product=dynein axonemal heavy chain 11 isoform X5;protein_id=XP_006515527.1;extra_copy_number=0
CM058252.1	Liftoff	CDS	117537586	117537698	.	-	.	ID=cds-XP_006515527.1;Parent=rna-XM_006515464.4;Dbxref=GeneID:13411,GenBank:XP_006515527.1,MGI:MGI:1100864;Name=XP_006515527.1;gbkey=CDS;gene=Dnah11;product=dynein axonemal heavy chain 11 isoform X5;protein_id=XP_006515527.1;extra_copy_number=0
CM058252.1	Liftoff	CDS	117540496	117540611	.	-	.	ID=cds-XP_006515527.1;Parent=rna-XM_006515464.4;Dbxref=GeneID:13411,GenBank:XP_006515527.1,MGI:MGI:1100864;Name=XP_006515527.1;gbkey=CDS;gene=Dnah11;product=dynein axonemal heavy chain 11 isoform X5;protein_id=XP_006515527.1;extra_copy_number=0
CM058252.1	Liftoff	CDS	117540692	117540874	.	-	.	ID=cds-XP_006515527.1;Parent=rna-XM_006515464.4;Dbxref=GeneID:13411,GenBank:XP_006515527.1,MGI:MGI:1100864;Name=XP_006515527.1;gbkey=CDS;gene=Dnah11;product=dynein axonemal heavy chain 11 isoform X5;protein_id=XP_006515527.1;extra_copy_number=0
CM058252.1	Liftoff	CDS	117543814	117544056	.	-	.	ID=cds-XP_006515527.1;Parent=rna-XM_006515464.4;Dbxref=GeneID:13411,GenBank:XP_006515527.1,MGI:MGI:1100864;Name=XP_006515527.1;gbkey=CDS;gene=Dnah11;product=dynein axonemal heavy chain 11 isoform X5;protein_id=XP_006515527.1;extra_copy_number=0
CM058252.1	Liftoff	CDS	117552093	117552212	.	-	.	ID=cds-XP_006515527.1;Parent=rna-XM_006515464.4;Dbxref=GeneID:13411,GenBank:XP_006515527.1,MGI:MGI:1100864;Name=XP_006515527.1;gbkey=CDS;gene=Dnah11;product=dynein axonemal heavy chain 11 isoform X5;protein_id=XP_006515527.1;extra_copy_number=0
CM058252.1	Liftoff	CDS	117560245	117560436	.	-	.	ID=cds-XP_006515527.1;Parent=rna-XM_006515464.4;Dbxref=GeneID:13411,GenBank:XP_006515527.1,MGI:MGI:1100864;Name=XP_006515527.1;gbkey=CDS;gene=Dnah11;product=dynein axonemal heavy chain 11 isoform X5;protein_id=XP_006515527.1;extra_copy_number=0
CM058252.1	Liftoff	CDS	117568163	117568390	.	-	.	ID=cds-XP_006515527.1;Parent=rna-XM_006515464.4;Dbxref=GeneID:13411,GenBank:XP_006515527.1,MGI:MGI:1100864;Name=XP_006515527.1;gbkey=CDS;gene=Dnah11;product=dynein axonemal heavy chain 11 isoform X5;protein_id=XP_006515527.1;extra_copy_number=0
CM058252.1	Liftoff	CDS	117571653	117571780	.	-	.	ID=cds-XP_006515527.1;Parent=rna-XM_006515464.4;Dbxref=GeneID:13411,GenBank:XP_006515527.1,MGI:MGI:1100864;Name=XP_006515527.1;gbkey=CDS;gene=Dnah11;product=dynein axonemal heavy chain 11 isoform X5;protein_id=XP_006515527.1;extra_copy_number=0
CM058252.1	Liftoff	CDS	117572606	117572754	.	-	.	ID=cds-XP_006515527.1;Parent=rna-XM_006515464.4;Dbxref=GeneID:13411,GenBank:XP_006515527.1,MGI:MGI:1100864;Name=XP_006515527.1;gbkey=CDS;gene=Dnah11;product=dynein axonemal heavy chain 11 isoform X5;protein_id=XP_006515527.1;extra_copy_number=0
CM058252.1	Liftoff	CDS	117573925	117574118	.	-	.	ID=cds-XP_006515527.1;Parent=rna-XM_006515464.4;Dbxref=GeneID:13411,GenBank:XP_006515527.1,MGI:MGI:1100864;Name=XP_006515527.1;gbkey=CDS;gene=Dnah11;product=dynein axonemal heavy chain 11 isoform X5;protein_id=XP_006515527.1;extra_copy_number=0
CM058252.1	Liftoff	CDS	117578165	117578287	.	-	.	ID=cds-XP_006515527.1;Parent=rna-XM_006515464.4;Dbxref=GeneID:13411,GenBank:XP_006515527.1,MGI:MGI:1100864;Name=XP_006515527.1;gbkey=CDS;gene=Dnah11;product=dynein axonemal heavy chain 11 isoform X5;protein_id=XP_006515527.1;extra_copy_number=0
CM058252.1	Liftoff	CDS	117579274	117579444	.	-	.	ID=cds-XP_006515527.1;Parent=rna-XM_006515464.4;Dbxref=GeneID:13411,GenBank:XP_006515527.1,MGI:MGI:1100864;Name=XP_006515527.1;gbkey=CDS;gene=Dnah11;product=dynein axonemal heavy chain 11 isoform X5;protein_id=XP_006515527.1;extra_copy_number=0
CM058252.1	Liftoff	CDS	117585584	117585724	.	-	.	ID=cds-XP_006515527.1;Parent=rna-XM_006515464.4;Dbxref=GeneID:13411,GenBank:XP_006515527.1,MGI:MGI:1100864;Name=XP_006515527.1;gbkey=CDS;gene=Dnah11;product=dynein axonemal heavy chain 11 isoform X5;protein_id=XP_006515527.1;extra_copy_number=0
CM058252.1	Liftoff	CDS	117588399	117588563	.	-	.	ID=cds-XP_006515527.1;Parent=rna-XM_006515464.4;Dbxref=GeneID:13411,GenBank:XP_006515527.1,MGI:MGI:1100864;Name=XP_006515527.1;gbkey=CDS;gene=Dnah11;product=dynein axonemal heavy chain 11 isoform X5;protein_id=XP_006515527.1;extra_copy_number=0
CM058252.1	Liftoff	CDS	117590947	117591151	.	-	.	ID=cds-XP_006515527.1;Parent=rna-XM_006515464.4;Dbxref=GeneID:13411,GenBank:XP_006515527.1,MGI:MGI:1100864;Name=XP_006515527.1;gbkey=CDS;gene=Dnah11;product=dynein axonemal heavy chain 11 isoform X5;protein_id=XP_006515527.1;extra_copy_number=0
CM058252.1	Liftoff	CDS	117609755	117609877	.	-	.	ID=cds-XP_006515527.1;Parent=rna-XM_006515464.4;Dbxref=GeneID:13411,GenBank:XP_006515527.1,MGI:MGI:1100864;Name=XP_006515527.1;gbkey=CDS;gene=Dnah11;product=dynein axonemal heavy chain 11 isoform X5;protein_id=XP_006515527.1;extra_copy_number=0
CM058252.1	Liftoff	CDS	117611978	117612213	.	-	.	ID=cds-XP_006515527.1;Parent=rna-XM_006515464.4;Dbxref=GeneID:13411,GenBank:XP_006515527.1,MGI:MGI:1100864;Name=XP_006515527.1;gbkey=CDS;gene=Dnah11;product=dynein axonemal heavy chain 11 isoform X5;protein_id=XP_006515527.1;extra_copy_number=0
CM058252.1	Liftoff	CDS	117618252	117618422	.	-	.	ID=cds-XP_006515527.1;Parent=rna-XM_006515464.4;Dbxref=GeneID:13411,GenBank:XP_006515527.1,MGI:MGI:1100864;Name=XP_006515527.1;gbkey=CDS;gene=Dnah11;product=dynein axonemal heavy chain 11 isoform X5;protein_id=XP_006515527.1;extra_copy_number=0
CM058252.1	Liftoff	CDS	117623801	117623935	.	-	.	ID=cds-XP_006515527.1;Parent=rna-XM_006515464.4;Dbxref=GeneID:13411,GenBank:XP_006515527.1,MGI:MGI:1100864;Name=XP_006515527.1;gbkey=CDS;gene=Dnah11;product=dynein axonemal heavy chain 11 isoform X5;protein_id=XP_006515527.1;extra_copy_number=0
CM058252.1	Liftoff	CDS	117629592	117629693	.	-	.	ID=cds-XP_006515527.1;Parent=rna-XM_006515464.4;Dbxref=GeneID:13411,GenBank:XP_006515527.1,MGI:MGI:1100864;Name=XP_006515527.1;gbkey=CDS;gene=Dnah11;product=dynein axonemal heavy chain 11 isoform X5;protein_id=XP_006515527.1;extra_copy_number=0
CM058252.1	Liftoff	CDS	117632169	117632351	.	-	.	ID=cds-XP_006515527.1;Parent=rna-XM_006515464.4;Dbxref=GeneID:13411,GenBank:XP_006515527.1,MGI:MGI:1100864;Name=XP_006515527.1;gbkey=CDS;gene=Dnah11;product=dynein axonemal heavy chain 11 isoform X5;protein_id=XP_006515527.1;extra_copy_number=0
CM058252.1	Liftoff	CDS	117633004	117633147	.	-	.	ID=cds-XP_006515527.1;Parent=rna-XM_006515464.4;Dbxref=GeneID:13411,GenBank:XP_006515527.1,MGI:MGI:1100864;Name=XP_006515527.1;gbkey=CDS;gene=Dnah11;product=dynein axonemal heavy chain 11 isoform X5;protein_id=XP_006515527.1;extra_copy_number=0
CM058252.1	Liftoff	CDS	117635735	117635848	.	-	.	ID=cds-XP_006515527.1;Parent=rna-XM_006515464.4;Dbxref=GeneID:13411,GenBank:XP_006515527.1,MGI:MGI:1100864;Name=XP_006515527.1;gbkey=CDS;gene=Dnah11;product=dynein axonemal heavy chain 11 isoform X5;protein_id=XP_006515527.1;extra_copy_number=0
CM058252.1	Liftoff	CDS	117640226	117640372	.	-	.	ID=cds-XP_006515527.1;Parent=rna-XM_006515464.4;Dbxref=GeneID:13411,GenBank:XP_006515527.1,MGI:MGI:1100864;Name=XP_006515527.1;gbkey=CDS;gene=Dnah11;product=dynein axonemal heavy chain 11 isoform X5;protein_id=XP_006515527.1;extra_copy_number=0
CM058252.1	Liftoff	CDS	117644597	117644830	.	-	.	ID=cds-XP_006515527.1;Parent=rna-XM_006515464.4;Dbxref=GeneID:13411,GenBank:XP_006515527.1,MGI:MGI:1100864;Name=XP_006515527.1;gbkey=CDS;gene=Dnah11;product=dynein axonemal heavy chain 11 isoform X5;protein_id=XP_006515527.1;extra_copy_number=0
CM058252.1	Liftoff	CDS	117652406	117652567	.	-	.	ID=cds-XP_006515527.1;Parent=rna-XM_006515464.4;Dbxref=GeneID:13411,GenBank:XP_006515527.1,MGI:MGI:1100864;Name=XP_006515527.1;gbkey=CDS;gene=Dnah11;product=dynein axonemal heavy chain 11 isoform X5;protein_id=XP_006515527.1;extra_copy_number=0
CM058252.1	Liftoff	CDS	117665249	117665391	.	-	.	ID=cds-XP_006515527.1;Parent=rna-XM_006515464.4;Dbxref=GeneID:13411,GenBank:XP_006515527.1,MGI:MGI:1100864;Name=XP_006515527.1;gbkey=CDS;gene=Dnah11;product=dynein axonemal heavy chain 11 isoform X5;protein_id=XP_006515527.1;extra_copy_number=0
CM058252.1	Liftoff	CDS	117666019	117666142	.	-	.	ID=cds-XP_006515527.1;Parent=rna-XM_006515464.4;Dbxref=GeneID:13411,GenBank:XP_006515527.1,MGI:MGI:1100864;Name=XP_006515527.1;gbkey=CDS;gene=Dnah11;product=dynein axonemal heavy chain 11 isoform X5;protein_id=XP_006515527.1;extra_copy_number=0
CM058252.1	Liftoff	CDS	117667273	117667435	.	-	.	ID=cds-XP_006515527.1;Parent=rna-XM_006515464.4;Dbxref=GeneID:13411,GenBank:XP_006515527.1,MGI:MGI:1100864;Name=XP_006515527.1;gbkey=CDS;gene=Dnah11;product=dynein axonemal heavy chain 11 isoform X5;protein_id=XP_006515527.1;extra_copy_number=0
CM058252.1	Liftoff	CDS	117669541	117669734	.	-	.	ID=cds-XP_006515527.1;Parent=rna-XM_006515464.4;Dbxref=GeneID:13411,GenBank:XP_006515527.1,MGI:MGI:1100864;Name=XP_006515527.1;gbkey=CDS;gene=Dnah11;product=dynein axonemal heavy chain 11 isoform X5;protein_id=XP_006515527.1;extra_copy_number=0
CM058252.1	Liftoff	CDS	117669972	117670133	.	-	.	ID=cds-XP_006515527.1;Parent=rna-XM_006515464.4;Dbxref=GeneID:13411,GenBank:XP_006515527.1,MGI:MGI:1100864;Name=XP_006515527.1;gbkey=CDS;gene=Dnah11;product=dynein axonemal heavy chain 11 isoform X5;protein_id=XP_006515527.1;extra_copy_number=0
CM058252.1	Liftoff	CDS	117672576	117672815	.	-	.	ID=cds-XP_006515527.1;Parent=rna-XM_006515464.4;Dbxref=GeneID:13411,GenBank:XP_006515527.1,MGI:MGI:1100864;Name=XP_006515527.1;gbkey=CDS;gene=Dnah11;product=dynein axonemal heavy chain 11 isoform X5;protein_id=XP_006515527.1;extra_copy_number=0
CM058252.1	Liftoff	CDS	117674884	117674967	.	-	.	ID=cds-XP_006515527.1;Parent=rna-XM_006515464.4;Dbxref=GeneID:13411,GenBank:XP_006515527.1,MGI:MGI:1100864;Name=XP_006515527.1;gbkey=CDS;gene=Dnah11;product=dynein axonemal heavy chain 11 isoform X5;protein_id=XP_006515527.1;extra_copy_number=0
CM058252.1	Liftoff	mRNA	117535116	117646470	.	-	.	ID=rna-XM_006515466.5;Parent=gene-Dnah11;Dbxref=GeneID:13411,GenBank:XM_006515466.5,MGI:MGI:1100864;Name=XM_006515466.5;gbkey=mRNA;gene=Dnah11;model_evidence=Supporting evidence includes similarity to: 10 ESTs%2C 2 Proteins%2C 14 long SRA reads%2C and 100%25 coverage of the annotated genomic feature by RNAseq alignments%2C including 2 samples with support for all annotated introns;product=dynein%2C axonemal%2C heavy chain 11%2C transcript variant X6;transcript_id=XM_006515466.5;matches_ref_protein=True;valid_ORF=True;extra_copy_number=0
CM058252.1	Liftoff	exon	117535116	117535757	.	-	.	ID=exon-XM_006515466.5-28;Parent=rna-XM_006515466.5;Dbxref=GeneID:13411,GenBank:XM_006515466.5,MGI:MGI:1100864;gbkey=mRNA;gene=Dnah11;product=dynein%2C axonemal%2C heavy chain 11%2C transcript variant X6;transcript_id=XM_006515466.5;extra_copy_number=0
CM058252.1	Liftoff	exon	117537024	117537164	.	-	.	ID=exon-XM_006515466.5-27;Parent=rna-XM_006515466.5;Dbxref=GeneID:13411,GenBank:XM_006515466.5,MGI:MGI:1100864;gbkey=mRNA;gene=Dnah11;product=dynein%2C axonemal%2C heavy chain 11%2C transcript variant X6;transcript_id=XM_006515466.5;extra_copy_number=0
CM058252.1	Liftoff	exon	117537586	117537698	.	-	.	ID=exon-XM_006515466.5-26;Parent=rna-XM_006515466.5;Dbxref=GeneID:13411,GenBank:XM_006515466.5,MGI:MGI:1100864;gbkey=mRNA;gene=Dnah11;product=dynein%2C axonemal%2C heavy chain 11%2C transcript variant X6;transcript_id=XM_006515466.5;extra_copy_number=0
CM058252.1	Liftoff	exon	117540496	117540611	.	-	.	ID=exon-XM_006515466.5-25;Parent=rna-XM_006515466.5;Dbxref=GeneID:13411,GenBank:XM_006515466.5,MGI:MGI:1100864;gbkey=mRNA;gene=Dnah11;product=dynein%2C axonemal%2C heavy chain 11%2C transcript variant X6;transcript_id=XM_006515466.5;extra_copy_number=0
CM058252.1	Liftoff	exon	117540692	117540874	.	-	.	ID=exon-XM_006515466.5-24;Parent=rna-XM_006515466.5;Dbxref=GeneID:13411,GenBank:XM_006515466.5,MGI:MGI:1100864;gbkey=mRNA;gene=Dnah11;product=dynein%2C axonemal%2C heavy chain 11%2C transcript variant X6;transcript_id=XM_006515466.5;extra_copy_number=0
CM058252.1	Liftoff	exon	117543814	117544056	.	-	.	ID=exon-XM_006515466.5-23;Parent=rna-XM_006515466.5;Dbxref=GeneID:13411,GenBank:XM_006515466.5,MGI:MGI:1100864;gbkey=mRNA;gene=Dnah11;product=dynein%2C axonemal%2C heavy chain 11%2C transcript variant X6;transcript_id=XM_006515466.5;extra_copy_number=0
CM058252.1	Liftoff	exon	117552093	117552212	.	-	.	ID=exon-XM_006515466.5-22;Parent=rna-XM_006515466.5;Dbxref=GeneID:13411,GenBank:XM_006515466.5,MGI:MGI:1100864;gbkey=mRNA;gene=Dnah11;product=dynein%2C axonemal%2C heavy chain 11%2C transcript variant X6;transcript_id=XM_006515466.5;extra_copy_number=0
CM058252.1	Liftoff	exon	117560245	117560436	.	-	.	ID=exon-XM_006515466.5-21;Parent=rna-XM_006515466.5;Dbxref=GeneID:13411,GenBank:XM_006515466.5,MGI:MGI:1100864;gbkey=mRNA;gene=Dnah11;product=dynein%2C axonemal%2C heavy chain 11%2C transcript variant X6;transcript_id=XM_006515466.5;extra_copy_number=0
CM058252.1	Liftoff	exon	117568163	117568390	.	-	.	ID=exon-XM_006515466.5-20;Parent=rna-XM_006515466.5;Dbxref=GeneID:13411,GenBank:XM_006515466.5,MGI:MGI:1100864;gbkey=mRNA;gene=Dnah11;product=dynein%2C axonemal%2C heavy chain 11%2C transcript variant X6;transcript_id=XM_006515466.5;extra_copy_number=0
CM058252.1	Liftoff	exon	117571653	117571780	.	-	.	ID=exon-XM_006515466.5-19;Parent=rna-XM_006515466.5;Dbxref=GeneID:13411,GenBank:XM_006515466.5,MGI:MGI:1100864;gbkey=mRNA;gene=Dnah11;product=dynein%2C axonemal%2C heavy chain 11%2C transcript variant X6;transcript_id=XM_006515466.5;extra_copy_number=0
CM058252.1	Liftoff	exon	117572606	117572754	.	-	.	ID=exon-XM_006515466.5-18;Parent=rna-XM_006515466.5;Dbxref=GeneID:13411,GenBank:XM_006515466.5,MGI:MGI:1100864;gbkey=mRNA;gene=Dnah11;product=dynein%2C axonemal%2C heavy chain 11%2C transcript variant X6;transcript_id=XM_006515466.5;extra_copy_number=0
CM058252.1	Liftoff	exon	117573925	117574118	.	-	.	ID=exon-XM_006515466.5-17;Parent=rna-XM_006515466.5;Dbxref=GeneID:13411,GenBank:XM_006515466.5,MGI:MGI:1100864;gbkey=mRNA;gene=Dnah11;product=dynein%2C axonemal%2C heavy chain 11%2C transcript variant X6;transcript_id=XM_006515466.5;extra_copy_number=0
CM058252.1	Liftoff	exon	117578165	117578287	.	-	.	ID=exon-XM_006515466.5-16;Parent=rna-XM_006515466.5;Dbxref=GeneID:13411,GenBank:XM_006515466.5,MGI:MGI:1100864;gbkey=mRNA;gene=Dnah11;product=dynein%2C axonemal%2C heavy chain 11%2C transcript variant X6;transcript_id=XM_006515466.5;extra_copy_number=0
CM058252.1	Liftoff	exon	117579274	117579444	.	-	.	ID=exon-XM_006515466.5-15;Parent=rna-XM_006515466.5;Dbxref=GeneID:13411,GenBank:XM_006515466.5,MGI:MGI:1100864;gbkey=mRNA;gene=Dnah11;product=dynein%2C axonemal%2C heavy chain 11%2C transcript variant X6;transcript_id=XM_006515466.5;extra_copy_number=0
CM058252.1	Liftoff	exon	117585584	117585724	.	-	.	ID=exon-XM_006515466.5-14;Parent=rna-XM_006515466.5;Dbxref=GeneID:13411,GenBank:XM_006515466.5,MGI:MGI:1100864;gbkey=mRNA;gene=Dnah11;product=dynein%2C axonemal%2C heavy chain 11%2C transcript variant X6;transcript_id=XM_006515466.5;extra_copy_number=0
CM058252.1	Liftoff	exon	117588399	117588563	.	-	.	ID=exon-XM_006515466.5-13;Parent=rna-XM_006515466.5;Dbxref=GeneID:13411,GenBank:XM_006515466.5,MGI:MGI:1100864;gbkey=mRNA;gene=Dnah11;product=dynein%2C axonemal%2C heavy chain 11%2C transcript variant X6;transcript_id=XM_006515466.5;extra_copy_number=0
CM058252.1	Liftoff	exon	117590947	117591151	.	-	.	ID=exon-XM_006515466.5-12;Parent=rna-XM_006515466.5;Dbxref=GeneID:13411,GenBank:XM_006515466.5,MGI:MGI:1100864;gbkey=mRNA;gene=Dnah11;product=dynein%2C axonemal%2C heavy chain 11%2C transcript variant X6;transcript_id=XM_006515466.5;extra_copy_number=0
CM058252.1	Liftoff	exon	117609755	117609877	.	-	.	ID=exon-XM_006515466.5-11;Parent=rna-XM_006515466.5;Dbxref=GeneID:13411,GenBank:XM_006515466.5,MGI:MGI:1100864;gbkey=mRNA;gene=Dnah11;product=dynein%2C axonemal%2C heavy chain 11%2C transcript variant X6;transcript_id=XM_006515466.5;extra_copy_number=0
CM058252.1	Liftoff	exon	117611978	117612213	.	-	.	ID=exon-XM_006515466.5-10;Parent=rna-XM_006515466.5;Dbxref=GeneID:13411,GenBank:XM_006515466.5,MGI:MGI:1100864;gbkey=mRNA;gene=Dnah11;product=dynein%2C axonemal%2C heavy chain 11%2C transcript variant X6;transcript_id=XM_006515466.5;extra_copy_number=0
CM058252.1	Liftoff	exon	117618252	117618422	.	-	.	ID=exon-XM_006515466.5-9;Parent=rna-XM_006515466.5;Dbxref=GeneID:13411,GenBank:XM_006515466.5,MGI:MGI:1100864;gbkey=mRNA;gene=Dnah11;product=dynein%2C axonemal%2C heavy chain 11%2C transcript variant X6;transcript_id=XM_006515466.5;extra_copy_number=0
CM058252.1	Liftoff	exon	117623801	117623935	.	-	.	ID=exon-XM_006515466.5-8;Parent=rna-XM_006515466.5;Dbxref=GeneID:13411,GenBank:XM_006515466.5,MGI:MGI:1100864;gbkey=mRNA;gene=Dnah11;product=dynein%2C axonemal%2C heavy chain 11%2C transcript variant X6;transcript_id=XM_006515466.5;extra_copy_number=0
CM058252.1	Liftoff	exon	117629592	117629693	.	-	.	ID=exon-XM_006515466.5-7;Parent=rna-XM_006515466.5;Dbxref=GeneID:13411,GenBank:XM_006515466.5,MGI:MGI:1100864;gbkey=mRNA;gene=Dnah11;product=dynein%2C axonemal%2C heavy chain 11%2C transcript variant X6;transcript_id=XM_006515466.5;extra_copy_number=0
CM058252.1	Liftoff	exon	117632169	117632351	.	-	.	ID=exon-XM_006515466.5-6;Parent=rna-XM_006515466.5;Dbxref=GeneID:13411,GenBank:XM_006515466.5,MGI:MGI:1100864;gbkey=mRNA;gene=Dnah11;product=dynein%2C axonemal%2C heavy chain 11%2C transcript variant X6;transcript_id=XM_006515466.5;extra_copy_number=0
CM058252.1	Liftoff	exon	117633004	117633147	.	-	.	ID=exon-XM_006515466.5-5;Parent=rna-XM_006515466.5;Dbxref=GeneID:13411,GenBank:XM_006515466.5,MGI:MGI:1100864;gbkey=mRNA;gene=Dnah11;product=dynein%2C axonemal%2C heavy chain 11%2C transcript variant X6;transcript_id=XM_006515466.5;extra_copy_number=0
CM058252.1	Liftoff	exon	117635735	117635848	.	-	.	ID=exon-XM_006515466.5-4;Parent=rna-XM_006515466.5;Dbxref=GeneID:13411,GenBank:XM_006515466.5,MGI:MGI:1100864;gbkey=mRNA;gene=Dnah11;product=dynein%2C axonemal%2C heavy chain 11%2C transcript variant X6;transcript_id=XM_006515466.5;extra_copy_number=0
CM058252.1	Liftoff	exon	117640226	117640372	.	-	.	ID=exon-XM_006515466.5-3;Parent=rna-XM_006515466.5;Dbxref=GeneID:13411,GenBank:XM_006515466.5,MGI:MGI:1100864;gbkey=mRNA;gene=Dnah11;product=dynein%2C axonemal%2C heavy chain 11%2C transcript variant X6;transcript_id=XM_006515466.5;extra_copy_number=0
CM058252.1	Liftoff	exon	117644597	117644830	.	-	.	ID=exon-XM_006515466.5-2;Parent=rna-XM_006515466.5;Dbxref=GeneID:13411,GenBank:XM_006515466.5,MGI:MGI:1100864;gbkey=mRNA;gene=Dnah11;product=dynein%2C axonemal%2C heavy chain 11%2C transcript variant X6;transcript_id=XM_006515466.5;extra_copy_number=0
CM058252.1	Liftoff	exon	117646367	117646470	.	-	.	ID=exon-XM_006515466.5-1;Parent=rna-XM_006515466.5;Dbxref=GeneID:13411,GenBank:XM_006515466.5,MGI:MGI:1100864;gbkey=mRNA;gene=Dnah11;product=dynein%2C axonemal%2C heavy chain 11%2C transcript variant X6;transcript_id=XM_006515466.5;extra_copy_number=0
CM058252.1	Liftoff	CDS	117535510	117535757	.	-	.	ID=cds-XP_006515529.1;Parent=rna-XM_006515466.5;Dbxref=GeneID:13411,GenBank:XP_006515529.1,MGI:MGI:1100864;Name=XP_006515529.1;gbkey=CDS;gene=Dnah11;product=dynein axonemal heavy chain 11 isoform X6;protein_id=XP_006515529.1;extra_copy_number=0
CM058252.1	Liftoff	CDS	117537024	117537164	.	-	.	ID=cds-XP_006515529.1;Parent=rna-XM_006515466.5;Dbxref=GeneID:13411,GenBank:XP_006515529.1,MGI:MGI:1100864;Name=XP_006515529.1;gbkey=CDS;gene=Dnah11;product=dynein axonemal heavy chain 11 isoform X6;protein_id=XP_006515529.1;extra_copy_number=0
CM058252.1	Liftoff	CDS	117537586	117537698	.	-	.	ID=cds-XP_006515529.1;Parent=rna-XM_006515466.5;Dbxref=GeneID:13411,GenBank:XP_006515529.1,MGI:MGI:1100864;Name=XP_006515529.1;gbkey=CDS;gene=Dnah11;product=dynein axonemal heavy chain 11 isoform X6;protein_id=XP_006515529.1;extra_copy_number=0
CM058252.1	Liftoff	CDS	117540496	117540611	.	-	.	ID=cds-XP_006515529.1;Parent=rna-XM_006515466.5;Dbxref=GeneID:13411,GenBank:XP_006515529.1,MGI:MGI:1100864;Name=XP_006515529.1;gbkey=CDS;gene=Dnah11;product=dynein axonemal heavy chain 11 isoform X6;protein_id=XP_006515529.1;extra_copy_number=0
CM058252.1	Liftoff	CDS	117540692	117540874	.	-	.	ID=cds-XP_006515529.1;Parent=rna-XM_006515466.5;Dbxref=GeneID:13411,GenBank:XP_006515529.1,MGI:MGI:1100864;Name=XP_006515529.1;gbkey=CDS;gene=Dnah11;product=dynein axonemal heavy chain 11 isoform X6;protein_id=XP_006515529.1;extra_copy_number=0
CM058252.1	Liftoff	CDS	117543814	117544056	.	-	.	ID=cds-XP_006515529.1;Parent=rna-XM_006515466.5;Dbxref=GeneID:13411,GenBank:XP_006515529.1,MGI:MGI:1100864;Name=XP_006515529.1;gbkey=CDS;gene=Dnah11;product=dynein axonemal heavy chain 11 isoform X6;protein_id=XP_006515529.1;extra_copy_number=0
CM058252.1	Liftoff	CDS	117552093	117552212	.	-	.	ID=cds-XP_006515529.1;Parent=rna-XM_006515466.5;Dbxref=GeneID:13411,GenBank:XP_006515529.1,MGI:MGI:1100864;Name=XP_006515529.1;gbkey=CDS;gene=Dnah11;product=dynein axonemal heavy chain 11 isoform X6;protein_id=XP_006515529.1;extra_copy_number=0
CM058252.1	Liftoff	CDS	117560245	117560436	.	-	.	ID=cds-XP_006515529.1;Parent=rna-XM_006515466.5;Dbxref=GeneID:13411,GenBank:XP_006515529.1,MGI:MGI:1100864;Name=XP_006515529.1;gbkey=CDS;gene=Dnah11;product=dynein axonemal heavy chain 11 isoform X6;protein_id=XP_006515529.1;extra_copy_number=0
CM058252.1	Liftoff	CDS	117568163	117568390	.	-	.	ID=cds-XP_006515529.1;Parent=rna-XM_006515466.5;Dbxref=GeneID:13411,GenBank:XP_006515529.1,MGI:MGI:1100864;Name=XP_006515529.1;gbkey=CDS;gene=Dnah11;product=dynein axonemal heavy chain 11 isoform X6;protein_id=XP_006515529.1;extra_copy_number=0
CM058252.1	Liftoff	CDS	117571653	117571780	.	-	.	ID=cds-XP_006515529.1;Parent=rna-XM_006515466.5;Dbxref=GeneID:13411,GenBank:XP_006515529.1,MGI:MGI:1100864;Name=XP_006515529.1;gbkey=CDS;gene=Dnah11;product=dynein axonemal heavy chain 11 isoform X6;protein_id=XP_006515529.1;extra_copy_number=0
CM058252.1	Liftoff	CDS	117572606	117572754	.	-	.	ID=cds-XP_006515529.1;Parent=rna-XM_006515466.5;Dbxref=GeneID:13411,GenBank:XP_006515529.1,MGI:MGI:1100864;Name=XP_006515529.1;gbkey=CDS;gene=Dnah11;product=dynein axonemal heavy chain 11 isoform X6;protein_id=XP_006515529.1;extra_copy_number=0
CM058252.1	Liftoff	CDS	117573925	117574118	.	-	.	ID=cds-XP_006515529.1;Parent=rna-XM_006515466.5;Dbxref=GeneID:13411,GenBank:XP_006515529.1,MGI:MGI:1100864;Name=XP_006515529.1;gbkey=CDS;gene=Dnah11;product=dynein axonemal heavy chain 11 isoform X6;protein_id=XP_006515529.1;extra_copy_number=0
CM058252.1	Liftoff	CDS	117578165	117578287	.	-	.	ID=cds-XP_006515529.1;Parent=rna-XM_006515466.5;Dbxref=GeneID:13411,GenBank:XP_006515529.1,MGI:MGI:1100864;Name=XP_006515529.1;gbkey=CDS;gene=Dnah11;product=dynein axonemal heavy chain 11 isoform X6;protein_id=XP_006515529.1;extra_copy_number=0
CM058252.1	Liftoff	CDS	117579274	117579444	.	-	.	ID=cds-XP_006515529.1;Parent=rna-XM_006515466.5;Dbxref=GeneID:13411,GenBank:XP_006515529.1,MGI:MGI:1100864;Name=XP_006515529.1;gbkey=CDS;gene=Dnah11;product=dynein axonemal heavy chain 11 isoform X6;protein_id=XP_006515529.1;extra_copy_number=0
CM058252.1	Liftoff	CDS	117585584	117585724	.	-	.	ID=cds-XP_006515529.1;Parent=rna-XM_006515466.5;Dbxref=GeneID:13411,GenBank:XP_006515529.1,MGI:MGI:1100864;Name=XP_006515529.1;gbkey=CDS;gene=Dnah11;product=dynein axonemal heavy chain 11 isoform X6;protein_id=XP_006515529.1;extra_copy_number=0
CM058252.1	Liftoff	CDS	117588399	117588563	.	-	.	ID=cds-XP_006515529.1;Parent=rna-XM_006515466.5;Dbxref=GeneID:13411,GenBank:XP_006515529.1,MGI:MGI:1100864;Name=XP_006515529.1;gbkey=CDS;gene=Dnah11;product=dynein axonemal heavy chain 11 isoform X6;protein_id=XP_006515529.1;extra_copy_number=0
CM058252.1	Liftoff	CDS	117590947	117591151	.	-	.	ID=cds-XP_006515529.1;Parent=rna-XM_006515466.5;Dbxref=GeneID:13411,GenBank:XP_006515529.1,MGI:MGI:1100864;Name=XP_006515529.1;gbkey=CDS;gene=Dnah11;product=dynein axonemal heavy chain 11 isoform X6;protein_id=XP_006515529.1;extra_copy_number=0
CM058252.1	Liftoff	CDS	117609755	117609877	.	-	.	ID=cds-XP_006515529.1;Parent=rna-XM_006515466.5;Dbxref=GeneID:13411,GenBank:XP_006515529.1,MGI:MGI:1100864;Name=XP_006515529.1;gbkey=CDS;gene=Dnah11;product=dynein axonemal heavy chain 11 isoform X6;protein_id=XP_006515529.1;extra_copy_number=0
CM058252.1	Liftoff	CDS	117611978	117612213	.	-	.	ID=cds-XP_006515529.1;Parent=rna-XM_006515466.5;Dbxref=GeneID:13411,GenBank:XP_006515529.1,MGI:MGI:1100864;Name=XP_006515529.1;gbkey=CDS;gene=Dnah11;product=dynein axonemal heavy chain 11 isoform X6;protein_id=XP_006515529.1;extra_copy_number=0
CM058252.1	Liftoff	CDS	117618252	117618422	.	-	.	ID=cds-XP_006515529.1;Parent=rna-XM_006515466.5;Dbxref=GeneID:13411,GenBank:XP_006515529.1,MGI:MGI:1100864;Name=XP_006515529.1;gbkey=CDS;gene=Dnah11;product=dynein axonemal heavy chain 11 isoform X6;protein_id=XP_006515529.1;extra_copy_number=0
CM058252.1	Liftoff	CDS	117623801	117623935	.	-	.	ID=cds-XP_006515529.1;Parent=rna-XM_006515466.5;Dbxref=GeneID:13411,GenBank:XP_006515529.1,MGI:MGI:1100864;Name=XP_006515529.1;gbkey=CDS;gene=Dnah11;product=dynein axonemal heavy chain 11 isoform X6;protein_id=XP_006515529.1;extra_copy_number=0
CM058252.1	Liftoff	CDS	117629592	117629693	.	-	.	ID=cds-XP_006515529.1;Parent=rna-XM_006515466.5;Dbxref=GeneID:13411,GenBank:XP_006515529.1,MGI:MGI:1100864;Name=XP_006515529.1;gbkey=CDS;gene=Dnah11;product=dynein axonemal heavy chain 11 isoform X6;protein_id=XP_006515529.1;extra_copy_number=0
CM058252.1	Liftoff	CDS	117632169	117632351	.	-	.	ID=cds-XP_006515529.1;Parent=rna-XM_006515466.5;Dbxref=GeneID:13411,GenBank:XP_006515529.1,MGI:MGI:1100864;Name=XP_006515529.1;gbkey=CDS;gene=Dnah11;product=dynein axonemal heavy chain 11 isoform X6;protein_id=XP_006515529.1;extra_copy_number=0
CM058252.1	Liftoff	CDS	117633004	117633147	.	-	.	ID=cds-XP_006515529.1;Parent=rna-XM_006515466.5;Dbxref=GeneID:13411,GenBank:XP_006515529.1,MGI:MGI:1100864;Name=XP_006515529.1;gbkey=CDS;gene=Dnah11;product=dynein axonemal heavy chain 11 isoform X6;protein_id=XP_006515529.1;extra_copy_number=0
CM058252.1	Liftoff	CDS	117635735	117635848	.	-	.	ID=cds-XP_006515529.1;Parent=rna-XM_006515466.5;Dbxref=GeneID:13411,GenBank:XP_006515529.1,MGI:MGI:1100864;Name=XP_006515529.1;gbkey=CDS;gene=Dnah11;product=dynein axonemal heavy chain 11 isoform X6;protein_id=XP_006515529.1;extra_copy_number=0
CM058252.1	Liftoff	CDS	117640226	117640372	.	-	.	ID=cds-XP_006515529.1;Parent=rna-XM_006515466.5;Dbxref=GeneID:13411,GenBank:XP_006515529.1,MGI:MGI:1100864;Name=XP_006515529.1;gbkey=CDS;gene=Dnah11;product=dynein axonemal heavy chain 11 isoform X6;protein_id=XP_006515529.1;extra_copy_number=0
CM058252.1	Liftoff	CDS	117644597	117644800	.	-	.	ID=cds-XP_006515529.1;Parent=rna-XM_006515466.5;Dbxref=GeneID:13411,GenBank:XP_006515529.1,MGI:MGI:1100864;Name=XP_006515529.1;gbkey=CDS;gene=Dnah11;product=dynein axonemal heavy chain 11 isoform X6;protein_id=XP_006515529.1;extra_copy_number=0
CM058252.1	Liftoff	mRNA	117535116	117623885	.	-	.	ID=rna-XM_006515467.3;Parent=gene-Dnah11;Dbxref=GeneID:13411,GenBank:XM_006515467.3,MGI:MGI:1100864;Name=XM_006515467.3;gbkey=mRNA;gene=Dnah11;model_evidence=Supporting evidence includes similarity to: 10 ESTs%2C 2 Proteins%2C 14 long SRA reads%2C and 100%25 coverage of the annotated genomic feature by RNAseq alignments%2C including 3 samples with support for all annotated introns;product=dynein%2C axonemal%2C heavy chain 11%2C transcript variant X7;transcript_id=XM_006515467.3;matches_ref_protein=True;valid_ORF=True;extra_copy_number=0
CM058252.1	Liftoff	exon	117535116	117535757	.	-	.	ID=exon-XM_006515467.3-22;Parent=rna-XM_006515467.3;Dbxref=GeneID:13411,GenBank:XM_006515467.3,MGI:MGI:1100864;gbkey=mRNA;gene=Dnah11;product=dynein%2C axonemal%2C heavy chain 11%2C transcript variant X7;transcript_id=XM_006515467.3;extra_copy_number=0
CM058252.1	Liftoff	exon	117537024	117537164	.	-	.	ID=exon-XM_006515467.3-21;Parent=rna-XM_006515467.3;Dbxref=GeneID:13411,GenBank:XM_006515467.3,MGI:MGI:1100864;gbkey=mRNA;gene=Dnah11;product=dynein%2C axonemal%2C heavy chain 11%2C transcript variant X7;transcript_id=XM_006515467.3;extra_copy_number=0
CM058252.1	Liftoff	exon	117537586	117537698	.	-	.	ID=exon-XM_006515467.3-20;Parent=rna-XM_006515467.3;Dbxref=GeneID:13411,GenBank:XM_006515467.3,MGI:MGI:1100864;gbkey=mRNA;gene=Dnah11;product=dynein%2C axonemal%2C heavy chain 11%2C transcript variant X7;transcript_id=XM_006515467.3;extra_copy_number=0
CM058252.1	Liftoff	exon	117540496	117540611	.	-	.	ID=exon-XM_006515467.3-19;Parent=rna-XM_006515467.3;Dbxref=GeneID:13411,GenBank:XM_006515467.3,MGI:MGI:1100864;gbkey=mRNA;gene=Dnah11;product=dynein%2C axonemal%2C heavy chain 11%2C transcript variant X7;transcript_id=XM_006515467.3;extra_copy_number=0
CM058252.1	Liftoff	exon	117540692	117540874	.	-	.	ID=exon-XM_006515467.3-18;Parent=rna-XM_006515467.3;Dbxref=GeneID:13411,GenBank:XM_006515467.3,MGI:MGI:1100864;gbkey=mRNA;gene=Dnah11;product=dynein%2C axonemal%2C heavy chain 11%2C transcript variant X7;transcript_id=XM_006515467.3;extra_copy_number=0
CM058252.1	Liftoff	exon	117543814	117544056	.	-	.	ID=exon-XM_006515467.3-17;Parent=rna-XM_006515467.3;Dbxref=GeneID:13411,GenBank:XM_006515467.3,MGI:MGI:1100864;gbkey=mRNA;gene=Dnah11;product=dynein%2C axonemal%2C heavy chain 11%2C transcript variant X7;transcript_id=XM_006515467.3;extra_copy_number=0
CM058252.1	Liftoff	exon	117552093	117552212	.	-	.	ID=exon-XM_006515467.3-16;Parent=rna-XM_006515467.3;Dbxref=GeneID:13411,GenBank:XM_006515467.3,MGI:MGI:1100864;gbkey=mRNA;gene=Dnah11;product=dynein%2C axonemal%2C heavy chain 11%2C transcript variant X7;transcript_id=XM_006515467.3;extra_copy_number=0
CM058252.1	Liftoff	exon	117560245	117560436	.	-	.	ID=exon-XM_006515467.3-15;Parent=rna-XM_006515467.3;Dbxref=GeneID:13411,GenBank:XM_006515467.3,MGI:MGI:1100864;gbkey=mRNA;gene=Dnah11;product=dynein%2C axonemal%2C heavy chain 11%2C transcript variant X7;transcript_id=XM_006515467.3;extra_copy_number=0
CM058252.1	Liftoff	exon	117568163	117568390	.	-	.	ID=exon-XM_006515467.3-14;Parent=rna-XM_006515467.3;Dbxref=GeneID:13411,GenBank:XM_006515467.3,MGI:MGI:1100864;gbkey=mRNA;gene=Dnah11;product=dynein%2C axonemal%2C heavy chain 11%2C transcript variant X7;transcript_id=XM_006515467.3;extra_copy_number=0
CM058252.1	Liftoff	exon	117571653	117571780	.	-	.	ID=exon-XM_006515467.3-13;Parent=rna-XM_006515467.3;Dbxref=GeneID:13411,GenBank:XM_006515467.3,MGI:MGI:1100864;gbkey=mRNA;gene=Dnah11;product=dynein%2C axonemal%2C heavy chain 11%2C transcript variant X7;transcript_id=XM_006515467.3;extra_copy_number=0
CM058252.1	Liftoff	exon	117572606	117572754	.	-	.	ID=exon-XM_006515467.3-12;Parent=rna-XM_006515467.3;Dbxref=GeneID:13411,GenBank:XM_006515467.3,MGI:MGI:1100864;gbkey=mRNA;gene=Dnah11;product=dynein%2C axonemal%2C heavy chain 11%2C transcript variant X7;transcript_id=XM_006515467.3;extra_copy_number=0
CM058252.1	Liftoff	exon	117573925	117574118	.	-	.	ID=exon-XM_006515467.3-11;Parent=rna-XM_006515467.3;Dbxref=GeneID:13411,GenBank:XM_006515467.3,MGI:MGI:1100864;gbkey=mRNA;gene=Dnah11;product=dynein%2C axonemal%2C heavy chain 11%2C transcript variant X7;transcript_id=XM_006515467.3;extra_copy_number=0
CM058252.1	Liftoff	exon	117578165	117578287	.	-	.	ID=exon-XM_006515467.3-10;Parent=rna-XM_006515467.3;Dbxref=GeneID:13411,GenBank:XM_006515467.3,MGI:MGI:1100864;gbkey=mRNA;gene=Dnah11;product=dynein%2C axonemal%2C heavy chain 11%2C transcript variant X7;transcript_id=XM_006515467.3;extra_copy_number=0
CM058252.1	Liftoff	exon	117579274	117579444	.	-	.	ID=exon-XM_006515467.3-9;Parent=rna-XM_006515467.3;Dbxref=GeneID:13411,GenBank:XM_006515467.3,MGI:MGI:1100864;gbkey=mRNA;gene=Dnah11;product=dynein%2C axonemal%2C heavy chain 11%2C transcript variant X7;transcript_id=XM_006515467.3;extra_copy_number=0
CM058252.1	Liftoff	exon	117585584	117585724	.	-	.	ID=exon-XM_006515467.3-8;Parent=rna-XM_006515467.3;Dbxref=GeneID:13411,GenBank:XM_006515467.3,MGI:MGI:1100864;gbkey=mRNA;gene=Dnah11;product=dynein%2C axonemal%2C heavy chain 11%2C transcript variant X7;transcript_id=XM_006515467.3;extra_copy_number=0
CM058252.1	Liftoff	exon	117588399	117588563	.	-	.	ID=exon-XM_006515467.3-7;Parent=rna-XM_006515467.3;Dbxref=GeneID:13411,GenBank:XM_006515467.3,MGI:MGI:1100864;gbkey=mRNA;gene=Dnah11;product=dynein%2C axonemal%2C heavy chain 11%2C transcript variant X7;transcript_id=XM_006515467.3;extra_copy_number=0
CM058252.1	Liftoff	exon	117590947	117591151	.	-	.	ID=exon-XM_006515467.3-6;Parent=rna-XM_006515467.3;Dbxref=GeneID:13411,GenBank:XM_006515467.3,MGI:MGI:1100864;gbkey=mRNA;gene=Dnah11;product=dynein%2C axonemal%2C heavy chain 11%2C transcript variant X7;transcript_id=XM_006515467.3;extra_copy_number=0
CM058252.1	Liftoff	exon	117609755	117609877	.	-	.	ID=exon-XM_006515467.3-5;Parent=rna-XM_006515467.3;Dbxref=GeneID:13411,GenBank:XM_006515467.3,MGI:MGI:1100864;gbkey=mRNA;gene=Dnah11;product=dynein%2C axonemal%2C heavy chain 11%2C transcript variant X7;transcript_id=XM_006515467.3;extra_copy_number=0
CM058252.1	Liftoff	exon	117611978	117612213	.	-	.	ID=exon-XM_006515467.3-4;Parent=rna-XM_006515467.3;Dbxref=GeneID:13411,GenBank:XM_006515467.3,MGI:MGI:1100864;gbkey=mRNA;gene=Dnah11;product=dynein%2C axonemal%2C heavy chain 11%2C transcript variant X7;transcript_id=XM_006515467.3;extra_copy_number=0
CM058252.1	Liftoff	exon	117613143	117613185	.	-	.	ID=exon-XM_006515467.3-3;Parent=rna-XM_006515467.3;Dbxref=GeneID:13411,GenBank:XM_006515467.3,MGI:MGI:1100864;gbkey=mRNA;gene=Dnah11;product=dynein%2C axonemal%2C heavy chain 11%2C transcript variant X7;transcript_id=XM_006515467.3;extra_copy_number=0
CM058252.1	Liftoff	exon	117618252	117618422	.	-	.	ID=exon-XM_006515467.3-2;Parent=rna-XM_006515467.3;Dbxref=GeneID:13411,GenBank:XM_006515467.3,MGI:MGI:1100864;gbkey=mRNA;gene=Dnah11;product=dynein%2C axonemal%2C heavy chain 11%2C transcript variant X7;transcript_id=XM_006515467.3;extra_copy_number=0
CM058252.1	Liftoff	exon	117623801	117623885	.	-	.	ID=exon-XM_006515467.3-1;Parent=rna-XM_006515467.3;Dbxref=GeneID:13411,GenBank:XM_006515467.3,MGI:MGI:1100864;gbkey=mRNA;gene=Dnah11;product=dynein%2C axonemal%2C heavy chain 11%2C transcript variant X7;transcript_id=XM_006515467.3;extra_copy_number=0
CM058252.1	Liftoff	CDS	117535510	117535757	.	-	.	ID=cds-XP_006515530.1;Parent=rna-XM_006515467.3;Dbxref=GeneID:13411,GenBank:XP_006515530.1,MGI:MGI:1100864;Name=XP_006515530.1;gbkey=CDS;gene=Dnah11;product=dynein axonemal heavy chain 11 isoform X7;protein_id=XP_006515530.1;extra_copy_number=0
CM058252.1	Liftoff	CDS	117537024	117537164	.	-	.	ID=cds-XP_006515530.1;Parent=rna-XM_006515467.3;Dbxref=GeneID:13411,GenBank:XP_006515530.1,MGI:MGI:1100864;Name=XP_006515530.1;gbkey=CDS;gene=Dnah11;product=dynein axonemal heavy chain 11 isoform X7;protein_id=XP_006515530.1;extra_copy_number=0
CM058252.1	Liftoff	CDS	117537586	117537698	.	-	.	ID=cds-XP_006515530.1;Parent=rna-XM_006515467.3;Dbxref=GeneID:13411,GenBank:XP_006515530.1,MGI:MGI:1100864;Name=XP_006515530.1;gbkey=CDS;gene=Dnah11;product=dynein axonemal heavy chain 11 isoform X7;protein_id=XP_006515530.1;extra_copy_number=0
CM058252.1	Liftoff	CDS	117540496	117540611	.	-	.	ID=cds-XP_006515530.1;Parent=rna-XM_006515467.3;Dbxref=GeneID:13411,GenBank:XP_006515530.1,MGI:MGI:1100864;Name=XP_006515530.1;gbkey=CDS;gene=Dnah11;product=dynein axonemal heavy chain 11 isoform X7;protein_id=XP_006515530.1;extra_copy_number=0
CM058252.1	Liftoff	CDS	117540692	117540874	.	-	.	ID=cds-XP_006515530.1;Parent=rna-XM_006515467.3;Dbxref=GeneID:13411,GenBank:XP_006515530.1,MGI:MGI:1100864;Name=XP_006515530.1;gbkey=CDS;gene=Dnah11;product=dynein axonemal heavy chain 11 isoform X7;protein_id=XP_006515530.1;extra_copy_number=0
CM058252.1	Liftoff	CDS	117543814	117544056	.	-	.	ID=cds-XP_006515530.1;Parent=rna-XM_006515467.3;Dbxref=GeneID:13411,GenBank:XP_006515530.1,MGI:MGI:1100864;Name=XP_006515530.1;gbkey=CDS;gene=Dnah11;product=dynein axonemal heavy chain 11 isoform X7;protein_id=XP_006515530.1;extra_copy_number=0
CM058252.1	Liftoff	CDS	117552093	117552212	.	-	.	ID=cds-XP_006515530.1;Parent=rna-XM_006515467.3;Dbxref=GeneID:13411,GenBank:XP_006515530.1,MGI:MGI:1100864;Name=XP_006515530.1;gbkey=CDS;gene=Dnah11;product=dynein axonemal heavy chain 11 isoform X7;protein_id=XP_006515530.1;extra_copy_number=0
CM058252.1	Liftoff	CDS	117560245	117560436	.	-	.	ID=cds-XP_006515530.1;Parent=rna-XM_006515467.3;Dbxref=GeneID:13411,GenBank:XP_006515530.1,MGI:MGI:1100864;Name=XP_006515530.1;gbkey=CDS;gene=Dnah11;product=dynein axonemal heavy chain 11 isoform X7;protein_id=XP_006515530.1;extra_copy_number=0
CM058252.1	Liftoff	CDS	117568163	117568390	.	-	.	ID=cds-XP_006515530.1;Parent=rna-XM_006515467.3;Dbxref=GeneID:13411,GenBank:XP_006515530.1,MGI:MGI:1100864;Name=XP_006515530.1;gbkey=CDS;gene=Dnah11;product=dynein axonemal heavy chain 11 isoform X7;protein_id=XP_006515530.1;extra_copy_number=0
CM058252.1	Liftoff	CDS	117571653	117571780	.	-	.	ID=cds-XP_006515530.1;Parent=rna-XM_006515467.3;Dbxref=GeneID:13411,GenBank:XP_006515530.1,MGI:MGI:1100864;Name=XP_006515530.1;gbkey=CDS;gene=Dnah11;product=dynein axonemal heavy chain 11 isoform X7;protein_id=XP_006515530.1;extra_copy_number=0
CM058252.1	Liftoff	CDS	117572606	117572754	.	-	.	ID=cds-XP_006515530.1;Parent=rna-XM_006515467.3;Dbxref=GeneID:13411,GenBank:XP_006515530.1,MGI:MGI:1100864;Name=XP_006515530.1;gbkey=CDS;gene=Dnah11;product=dynein axonemal heavy chain 11 isoform X7;protein_id=XP_006515530.1;extra_copy_number=0
CM058252.1	Liftoff	CDS	117573925	117574118	.	-	.	ID=cds-XP_006515530.1;Parent=rna-XM_006515467.3;Dbxref=GeneID:13411,GenBank:XP_006515530.1,MGI:MGI:1100864;Name=XP_006515530.1;gbkey=CDS;gene=Dnah11;product=dynein axonemal heavy chain 11 isoform X7;protein_id=XP_006515530.1;extra_copy_number=0
CM058252.1	Liftoff	CDS	117578165	117578287	.	-	.	ID=cds-XP_006515530.1;Parent=rna-XM_006515467.3;Dbxref=GeneID:13411,GenBank:XP_006515530.1,MGI:MGI:1100864;Name=XP_006515530.1;gbkey=CDS;gene=Dnah11;product=dynein axonemal heavy chain 11 isoform X7;protein_id=XP_006515530.1;extra_copy_number=0
CM058252.1	Liftoff	CDS	117579274	117579444	.	-	.	ID=cds-XP_006515530.1;Parent=rna-XM_006515467.3;Dbxref=GeneID:13411,GenBank:XP_006515530.1,MGI:MGI:1100864;Name=XP_006515530.1;gbkey=CDS;gene=Dnah11;product=dynein axonemal heavy chain 11 isoform X7;protein_id=XP_006515530.1;extra_copy_number=0
CM058252.1	Liftoff	CDS	117585584	117585724	.	-	.	ID=cds-XP_006515530.1;Parent=rna-XM_006515467.3;Dbxref=GeneID:13411,GenBank:XP_006515530.1,MGI:MGI:1100864;Name=XP_006515530.1;gbkey=CDS;gene=Dnah11;product=dynein axonemal heavy chain 11 isoform X7;protein_id=XP_006515530.1;extra_copy_number=0
CM058252.1	Liftoff	CDS	117588399	117588563	.	-	.	ID=cds-XP_006515530.1;Parent=rna-XM_006515467.3;Dbxref=GeneID:13411,GenBank:XP_006515530.1,MGI:MGI:1100864;Name=XP_006515530.1;gbkey=CDS;gene=Dnah11;product=dynein axonemal heavy chain 11 isoform X7;protein_id=XP_006515530.1;extra_copy_number=0
CM058252.1	Liftoff	CDS	117590947	117591151	.	-	.	ID=cds-XP_006515530.1;Parent=rna-XM_006515467.3;Dbxref=GeneID:13411,GenBank:XP_006515530.1,MGI:MGI:1100864;Name=XP_006515530.1;gbkey=CDS;gene=Dnah11;product=dynein axonemal heavy chain 11 isoform X7;protein_id=XP_006515530.1;extra_copy_number=0
CM058252.1	Liftoff	CDS	117609755	117609877	.	-	.	ID=cds-XP_006515530.1;Parent=rna-XM_006515467.3;Dbxref=GeneID:13411,GenBank:XP_006515530.1,MGI:MGI:1100864;Name=XP_006515530.1;gbkey=CDS;gene=Dnah11;product=dynein axonemal heavy chain 11 isoform X7;protein_id=XP_006515530.1;extra_copy_number=0
CM058252.1	Liftoff	CDS	117611978	117612213	.	-	.	ID=cds-XP_006515530.1;Parent=rna-XM_006515467.3;Dbxref=GeneID:13411,GenBank:XP_006515530.1,MGI:MGI:1100864;Name=XP_006515530.1;gbkey=CDS;gene=Dnah11;product=dynein axonemal heavy chain 11 isoform X7;protein_id=XP_006515530.1;extra_copy_number=0
CM058252.1	Liftoff	CDS	117613143	117613185	.	-	.	ID=cds-XP_006515530.1;Parent=rna-XM_006515467.3;Dbxref=GeneID:13411,GenBank:XP_006515530.1,MGI:MGI:1100864;Name=XP_006515530.1;gbkey=CDS;gene=Dnah11;product=dynein axonemal heavy chain 11 isoform X7;protein_id=XP_006515530.1;extra_copy_number=0
CM058252.1	Liftoff	CDS	117618252	117618355	.	-	.	ID=cds-XP_006515530.1;Parent=rna-XM_006515467.3;Dbxref=GeneID:13411,GenBank:XP_006515530.1,MGI:MGI:1100864;Name=XP_006515530.1;gbkey=CDS;gene=Dnah11;product=dynein axonemal heavy chain 11 isoform X7;protein_id=XP_006515530.1;extra_copy_number=0
CM058252.1	Liftoff	mRNA	117535116	117623885	.	-	.	ID=rna-XM_006515468.3;Parent=gene-Dnah11;Dbxref=GeneID:13411,GenBank:XM_006515468.3,MGI:MGI:1100864;Name=XM_006515468.3;gbkey=mRNA;gene=Dnah11;model_evidence=Supporting evidence includes similarity to: 9 ESTs%2C 1 Protein%2C 14 long SRA reads%2C and 100%25 coverage of the annotated genomic feature by RNAseq alignments%2C including 3 samples with support for all annotated introns;product=dynein%2C axonemal%2C heavy chain 11%2C transcript variant X8;transcript_id=XM_006515468.3;matches_ref_protein=True;valid_ORF=True;extra_copy_number=0
CM058252.1	Liftoff	exon	117535116	117535757	.	-	.	ID=exon-XM_006515468.3-20;Parent=rna-XM_006515468.3;Dbxref=GeneID:13411,GenBank:XM_006515468.3,MGI:MGI:1100864;gbkey=mRNA;gene=Dnah11;product=dynein%2C axonemal%2C heavy chain 11%2C transcript variant X8;transcript_id=XM_006515468.3;extra_copy_number=0
CM058252.1	Liftoff	exon	117537024	117537164	.	-	.	ID=exon-XM_006515468.3-19;Parent=rna-XM_006515468.3;Dbxref=GeneID:13411,GenBank:XM_006515468.3,MGI:MGI:1100864;gbkey=mRNA;gene=Dnah11;product=dynein%2C axonemal%2C heavy chain 11%2C transcript variant X8;transcript_id=XM_006515468.3;extra_copy_number=0
CM058252.1	Liftoff	exon	117537586	117537698	.	-	.	ID=exon-XM_006515468.3-18;Parent=rna-XM_006515468.3;Dbxref=GeneID:13411,GenBank:XM_006515468.3,MGI:MGI:1100864;gbkey=mRNA;gene=Dnah11;product=dynein%2C axonemal%2C heavy chain 11%2C transcript variant X8;transcript_id=XM_006515468.3;extra_copy_number=0
CM058252.1	Liftoff	exon	117540496	117540611	.	-	.	ID=exon-XM_006515468.3-17;Parent=rna-XM_006515468.3;Dbxref=GeneID:13411,GenBank:XM_006515468.3,MGI:MGI:1100864;gbkey=mRNA;gene=Dnah11;product=dynein%2C axonemal%2C heavy chain 11%2C transcript variant X8;transcript_id=XM_006515468.3;extra_copy_number=0
CM058252.1	Liftoff	exon	117540692	117540874	.	-	.	ID=exon-XM_006515468.3-16;Parent=rna-XM_006515468.3;Dbxref=GeneID:13411,GenBank:XM_006515468.3,MGI:MGI:1100864;gbkey=mRNA;gene=Dnah11;product=dynein%2C axonemal%2C heavy chain 11%2C transcript variant X8;transcript_id=XM_006515468.3;extra_copy_number=0
CM058252.1	Liftoff	exon	117543814	117544056	.	-	.	ID=exon-XM_006515468.3-15;Parent=rna-XM_006515468.3;Dbxref=GeneID:13411,GenBank:XM_006515468.3,MGI:MGI:1100864;gbkey=mRNA;gene=Dnah11;product=dynein%2C axonemal%2C heavy chain 11%2C transcript variant X8;transcript_id=XM_006515468.3;extra_copy_number=0
CM058252.1	Liftoff	exon	117552093	117552212	.	-	.	ID=exon-XM_006515468.3-14;Parent=rna-XM_006515468.3;Dbxref=GeneID:13411,GenBank:XM_006515468.3,MGI:MGI:1100864;gbkey=mRNA;gene=Dnah11;product=dynein%2C axonemal%2C heavy chain 11%2C transcript variant X8;transcript_id=XM_006515468.3;extra_copy_number=0
CM058252.1	Liftoff	exon	117560245	117560436	.	-	.	ID=exon-XM_006515468.3-13;Parent=rna-XM_006515468.3;Dbxref=GeneID:13411,GenBank:XM_006515468.3,MGI:MGI:1100864;gbkey=mRNA;gene=Dnah11;product=dynein%2C axonemal%2C heavy chain 11%2C transcript variant X8;transcript_id=XM_006515468.3;extra_copy_number=0
CM058252.1	Liftoff	exon	117568163	117568390	.	-	.	ID=exon-XM_006515468.3-12;Parent=rna-XM_006515468.3;Dbxref=GeneID:13411,GenBank:XM_006515468.3,MGI:MGI:1100864;gbkey=mRNA;gene=Dnah11;product=dynein%2C axonemal%2C heavy chain 11%2C transcript variant X8;transcript_id=XM_006515468.3;extra_copy_number=0
CM058252.1	Liftoff	exon	117571653	117571780	.	-	.	ID=exon-XM_006515468.3-11;Parent=rna-XM_006515468.3;Dbxref=GeneID:13411,GenBank:XM_006515468.3,MGI:MGI:1100864;gbkey=mRNA;gene=Dnah11;product=dynein%2C axonemal%2C heavy chain 11%2C transcript variant X8;transcript_id=XM_006515468.3;extra_copy_number=0
CM058252.1	Liftoff	exon	117572606	117572754	.	-	.	ID=exon-XM_006515468.3-10;Parent=rna-XM_006515468.3;Dbxref=GeneID:13411,GenBank:XM_006515468.3,MGI:MGI:1100864;gbkey=mRNA;gene=Dnah11;product=dynein%2C axonemal%2C heavy chain 11%2C transcript variant X8;transcript_id=XM_006515468.3;extra_copy_number=0
CM058252.1	Liftoff	exon	117573925	117574118	.	-	.	ID=exon-XM_006515468.3-9;Parent=rna-XM_006515468.3;Dbxref=GeneID:13411,GenBank:XM_006515468.3,MGI:MGI:1100864;gbkey=mRNA;gene=Dnah11;product=dynein%2C axonemal%2C heavy chain 11%2C transcript variant X8;transcript_id=XM_006515468.3;extra_copy_number=0
CM058252.1	Liftoff	exon	117578165	117578287	.	-	.	ID=exon-XM_006515468.3-8;Parent=rna-XM_006515468.3;Dbxref=GeneID:13411,GenBank:XM_006515468.3,MGI:MGI:1100864;gbkey=mRNA;gene=Dnah11;product=dynein%2C axonemal%2C heavy chain 11%2C transcript variant X8;transcript_id=XM_006515468.3;extra_copy_number=0
CM058252.1	Liftoff	exon	117579274	117579444	.	-	.	ID=exon-XM_006515468.3-7;Parent=rna-XM_006515468.3;Dbxref=GeneID:13411,GenBank:XM_006515468.3,MGI:MGI:1100864;gbkey=mRNA;gene=Dnah11;product=dynein%2C axonemal%2C heavy chain 11%2C transcript variant X8;transcript_id=XM_006515468.3;extra_copy_number=0
CM058252.1	Liftoff	exon	117585584	117585724	.	-	.	ID=exon-XM_006515468.3-6;Parent=rna-XM_006515468.3;Dbxref=GeneID:13411,GenBank:XM_006515468.3,MGI:MGI:1100864;gbkey=mRNA;gene=Dnah11;product=dynein%2C axonemal%2C heavy chain 11%2C transcript variant X8;transcript_id=XM_006515468.3;extra_copy_number=0
CM058252.1	Liftoff	exon	117588399	117588563	.	-	.	ID=exon-XM_006515468.3-5;Parent=rna-XM_006515468.3;Dbxref=GeneID:13411,GenBank:XM_006515468.3,MGI:MGI:1100864;gbkey=mRNA;gene=Dnah11;product=dynein%2C axonemal%2C heavy chain 11%2C transcript variant X8;transcript_id=XM_006515468.3;extra_copy_number=0
CM058252.1	Liftoff	exon	117590947	117591151	.	-	.	ID=exon-XM_006515468.3-4;Parent=rna-XM_006515468.3;Dbxref=GeneID:13411,GenBank:XM_006515468.3,MGI:MGI:1100864;gbkey=mRNA;gene=Dnah11;product=dynein%2C axonemal%2C heavy chain 11%2C transcript variant X8;transcript_id=XM_006515468.3;extra_copy_number=0
CM058252.1	Liftoff	exon	117609755	117609877	.	-	.	ID=exon-XM_006515468.3-3;Parent=rna-XM_006515468.3;Dbxref=GeneID:13411,GenBank:XM_006515468.3,MGI:MGI:1100864;gbkey=mRNA;gene=Dnah11;product=dynein%2C axonemal%2C heavy chain 11%2C transcript variant X8;transcript_id=XM_006515468.3;extra_copy_number=0
CM058252.1	Liftoff	exon	117618252	117618422	.	-	.	ID=exon-XM_006515468.3-2;Parent=rna-XM_006515468.3;Dbxref=GeneID:13411,GenBank:XM_006515468.3,MGI:MGI:1100864;gbkey=mRNA;gene=Dnah11;product=dynein%2C axonemal%2C heavy chain 11%2C transcript variant X8;transcript_id=XM_006515468.3;extra_copy_number=0
CM058252.1	Liftoff	exon	117623801	117623885	.	-	.	ID=exon-XM_006515468.3-1;Parent=rna-XM_006515468.3;Dbxref=GeneID:13411,GenBank:XM_006515468.3,MGI:MGI:1100864;gbkey=mRNA;gene=Dnah11;product=dynein%2C axonemal%2C heavy chain 11%2C transcript variant X8;transcript_id=XM_006515468.3;extra_copy_number=0
CM058252.1	Liftoff	CDS	117535510	117535757	.	-	.	ID=cds-XP_006515531.1;Parent=rna-XM_006515468.3;Dbxref=GeneID:13411,GenBank:XP_006515531.1,MGI:MGI:1100864;Name=XP_006515531.1;gbkey=CDS;gene=Dnah11;product=dynein axonemal heavy chain 11 isoform X8;protein_id=XP_006515531.1;extra_copy_number=0
CM058252.1	Liftoff	CDS	117537024	117537164	.	-	.	ID=cds-XP_006515531.1;Parent=rna-XM_006515468.3;Dbxref=GeneID:13411,GenBank:XP_006515531.1,MGI:MGI:1100864;Name=XP_006515531.1;gbkey=CDS;gene=Dnah11;product=dynein axonemal heavy chain 11 isoform X8;protein_id=XP_006515531.1;extra_copy_number=0
CM058252.1	Liftoff	CDS	117537586	117537698	.	-	.	ID=cds-XP_006515531.1;Parent=rna-XM_006515468.3;Dbxref=GeneID:13411,GenBank:XP_006515531.1,MGI:MGI:1100864;Name=XP_006515531.1;gbkey=CDS;gene=Dnah11;product=dynein axonemal heavy chain 11 isoform X8;protein_id=XP_006515531.1;extra_copy_number=0
CM058252.1	Liftoff	CDS	117540496	117540611	.	-	.	ID=cds-XP_006515531.1;Parent=rna-XM_006515468.3;Dbxref=GeneID:13411,GenBank:XP_006515531.1,MGI:MGI:1100864;Name=XP_006515531.1;gbkey=CDS;gene=Dnah11;product=dynein axonemal heavy chain 11 isoform X8;protein_id=XP_006515531.1;extra_copy_number=0
CM058252.1	Liftoff	CDS	117540692	117540874	.	-	.	ID=cds-XP_006515531.1;Parent=rna-XM_006515468.3;Dbxref=GeneID:13411,GenBank:XP_006515531.1,MGI:MGI:1100864;Name=XP_006515531.1;gbkey=CDS;gene=Dnah11;product=dynein axonemal heavy chain 11 isoform X8;protein_id=XP_006515531.1;extra_copy_number=0
CM058252.1	Liftoff	CDS	117543814	117544056	.	-	.	ID=cds-XP_006515531.1;Parent=rna-XM_006515468.3;Dbxref=GeneID:13411,GenBank:XP_006515531.1,MGI:MGI:1100864;Name=XP_006515531.1;gbkey=CDS;gene=Dnah11;product=dynein axonemal heavy chain 11 isoform X8;protein_id=XP_006515531.1;extra_copy_number=0
CM058252.1	Liftoff	CDS	117552093	117552212	.	-	.	ID=cds-XP_006515531.1;Parent=rna-XM_006515468.3;Dbxref=GeneID:13411,GenBank:XP_006515531.1,MGI:MGI:1100864;Name=XP_006515531.1;gbkey=CDS;gene=Dnah11;product=dynein axonemal heavy chain 11 isoform X8;protein_id=XP_006515531.1;extra_copy_number=0
CM058252.1	Liftoff	CDS	117560245	117560436	.	-	.	ID=cds-XP_006515531.1;Parent=rna-XM_006515468.3;Dbxref=GeneID:13411,GenBank:XP_006515531.1,MGI:MGI:1100864;Name=XP_006515531.1;gbkey=CDS;gene=Dnah11;product=dynein axonemal heavy chain 11 isoform X8;protein_id=XP_006515531.1;extra_copy_number=0
CM058252.1	Liftoff	CDS	117568163	117568390	.	-	.	ID=cds-XP_006515531.1;Parent=rna-XM_006515468.3;Dbxref=GeneID:13411,GenBank:XP_006515531.1,MGI:MGI:1100864;Name=XP_006515531.1;gbkey=CDS;gene=Dnah11;product=dynein axonemal heavy chain 11 isoform X8;protein_id=XP_006515531.1;extra_copy_number=0
CM058252.1	Liftoff	CDS	117571653	117571780	.	-	.	ID=cds-XP_006515531.1;Parent=rna-XM_006515468.3;Dbxref=GeneID:13411,GenBank:XP_006515531.1,MGI:MGI:1100864;Name=XP_006515531.1;gbkey=CDS;gene=Dnah11;product=dynein axonemal heavy chain 11 isoform X8;protein_id=XP_006515531.1;extra_copy_number=0
CM058252.1	Liftoff	CDS	117572606	117572754	.	-	.	ID=cds-XP_006515531.1;Parent=rna-XM_006515468.3;Dbxref=GeneID:13411,GenBank:XP_006515531.1,MGI:MGI:1100864;Name=XP_006515531.1;gbkey=CDS;gene=Dnah11;product=dynein axonemal heavy chain 11 isoform X8;protein_id=XP_006515531.1;extra_copy_number=0
CM058252.1	Liftoff	CDS	117573925	117574118	.	-	.	ID=cds-XP_006515531.1;Parent=rna-XM_006515468.3;Dbxref=GeneID:13411,GenBank:XP_006515531.1,MGI:MGI:1100864;Name=XP_006515531.1;gbkey=CDS;gene=Dnah11;product=dynein axonemal heavy chain 11 isoform X8;protein_id=XP_006515531.1;extra_copy_number=0
CM058252.1	Liftoff	CDS	117578165	117578287	.	-	.	ID=cds-XP_006515531.1;Parent=rna-XM_006515468.3;Dbxref=GeneID:13411,GenBank:XP_006515531.1,MGI:MGI:1100864;Name=XP_006515531.1;gbkey=CDS;gene=Dnah11;product=dynein axonemal heavy chain 11 isoform X8;protein_id=XP_006515531.1;extra_copy_number=0
CM058252.1	Liftoff	CDS	117579274	117579444	.	-	.	ID=cds-XP_006515531.1;Parent=rna-XM_006515468.3;Dbxref=GeneID:13411,GenBank:XP_006515531.1,MGI:MGI:1100864;Name=XP_006515531.1;gbkey=CDS;gene=Dnah11;product=dynein axonemal heavy chain 11 isoform X8;protein_id=XP_006515531.1;extra_copy_number=0
CM058252.1	Liftoff	CDS	117585584	117585724	.	-	.	ID=cds-XP_006515531.1;Parent=rna-XM_006515468.3;Dbxref=GeneID:13411,GenBank:XP_006515531.1,MGI:MGI:1100864;Name=XP_006515531.1;gbkey=CDS;gene=Dnah11;product=dynein axonemal heavy chain 11 isoform X8;protein_id=XP_006515531.1;extra_copy_number=0
CM058252.1	Liftoff	CDS	117588399	117588563	.	-	.	ID=cds-XP_006515531.1;Parent=rna-XM_006515468.3;Dbxref=GeneID:13411,GenBank:XP_006515531.1,MGI:MGI:1100864;Name=XP_006515531.1;gbkey=CDS;gene=Dnah11;product=dynein axonemal heavy chain 11 isoform X8;protein_id=XP_006515531.1;extra_copy_number=0
CM058252.1	Liftoff	CDS	117590947	117591151	.	-	.	ID=cds-XP_006515531.1;Parent=rna-XM_006515468.3;Dbxref=GeneID:13411,GenBank:XP_006515531.1,MGI:MGI:1100864;Name=XP_006515531.1;gbkey=CDS;gene=Dnah11;product=dynein axonemal heavy chain 11 isoform X8;protein_id=XP_006515531.1;extra_copy_number=0
CM058252.1	Liftoff	CDS	117609755	117609877	.	-	.	ID=cds-XP_006515531.1;Parent=rna-XM_006515468.3;Dbxref=GeneID:13411,GenBank:XP_006515531.1,MGI:MGI:1100864;Name=XP_006515531.1;gbkey=CDS;gene=Dnah11;product=dynein axonemal heavy chain 11 isoform X8;protein_id=XP_006515531.1;extra_copy_number=0
CM058252.1	Liftoff	CDS	117618252	117618355	.	-	.	ID=cds-XP_006515531.1;Parent=rna-XM_006515468.3;Dbxref=GeneID:13411,GenBank:XP_006515531.1,MGI:MGI:1100864;Name=XP_006515531.1;gbkey=CDS;gene=Dnah11;product=dynein axonemal heavy chain 11 isoform X8;protein_id=XP_006515531.1;extra_copy_number=0
CM058252.1	Liftoff	mRNA	117535116	117768675	.	-	.	ID=rna-XM_017314946.3;Parent=gene-Dnah11;Dbxref=GeneID:13411,GenBank:XM_017314946.3,MGI:MGI:1100864;Name=XM_017314946.3;gbkey=mRNA;gene=Dnah11;model_evidence=Supporting evidence includes similarity to: 10 ESTs%2C 8 Proteins%2C 20 long SRA reads%2C and 100%25 coverage of the annotated genomic feature by RNAseq alignments%2C including 2 samples with support for all annotated introns;product=dynein%2C axonemal%2C heavy chain 11%2C transcript variant X1;transcript_id=XM_017314946.3;matches_ref_protein=True;valid_ORF=True;extra_copy_number=0
CM058252.1	Liftoff	exon	117535116	117535757	.	-	.	ID=exon-XM_017314946.3-59;Parent=rna-XM_017314946.3;Dbxref=GeneID:13411,GenBank:XM_017314946.3,MGI:MGI:1100864;gbkey=mRNA;gene=Dnah11;product=dynein%2C axonemal%2C heavy chain 11%2C transcript variant X1;transcript_id=XM_017314946.3;extra_copy_number=0
CM058252.1	Liftoff	exon	117537024	117537164	.	-	.	ID=exon-XM_017314946.3-58;Parent=rna-XM_017314946.3;Dbxref=GeneID:13411,GenBank:XM_017314946.3,MGI:MGI:1100864;gbkey=mRNA;gene=Dnah11;product=dynein%2C axonemal%2C heavy chain 11%2C transcript variant X1;transcript_id=XM_017314946.3;extra_copy_number=0
CM058252.1	Liftoff	exon	117537586	117537698	.	-	.	ID=exon-XM_017314946.3-57;Parent=rna-XM_017314946.3;Dbxref=GeneID:13411,GenBank:XM_017314946.3,MGI:MGI:1100864;gbkey=mRNA;gene=Dnah11;product=dynein%2C axonemal%2C heavy chain 11%2C transcript variant X1;transcript_id=XM_017314946.3;extra_copy_number=0
CM058252.1	Liftoff	exon	117540496	117540611	.	-	.	ID=exon-XM_017314946.3-56;Parent=rna-XM_017314946.3;Dbxref=GeneID:13411,GenBank:XM_017314946.3,MGI:MGI:1100864;gbkey=mRNA;gene=Dnah11;product=dynein%2C axonemal%2C heavy chain 11%2C transcript variant X1;transcript_id=XM_017314946.3;extra_copy_number=0
CM058252.1	Liftoff	exon	117540692	117540874	.	-	.	ID=exon-XM_017314946.3-55;Parent=rna-XM_017314946.3;Dbxref=GeneID:13411,GenBank:XM_017314946.3,MGI:MGI:1100864;gbkey=mRNA;gene=Dnah11;product=dynein%2C axonemal%2C heavy chain 11%2C transcript variant X1;transcript_id=XM_017314946.3;extra_copy_number=0
CM058252.1	Liftoff	exon	117543814	117544056	.	-	.	ID=exon-XM_017314946.3-54;Parent=rna-XM_017314946.3;Dbxref=GeneID:13411,GenBank:XM_017314946.3,MGI:MGI:1100864;gbkey=mRNA;gene=Dnah11;product=dynein%2C axonemal%2C heavy chain 11%2C transcript variant X1;transcript_id=XM_017314946.3;extra_copy_number=0
CM058252.1	Liftoff	exon	117552093	117552212	.	-	.	ID=exon-XM_017314946.3-53;Parent=rna-XM_017314946.3;Dbxref=GeneID:13411,GenBank:XM_017314946.3,MGI:MGI:1100864;gbkey=mRNA;gene=Dnah11;product=dynein%2C axonemal%2C heavy chain 11%2C transcript variant X1;transcript_id=XM_017314946.3;extra_copy_number=0
CM058252.1	Liftoff	exon	117560245	117560436	.	-	.	ID=exon-XM_017314946.3-52;Parent=rna-XM_017314946.3;Dbxref=GeneID:13411,GenBank:XM_017314946.3,MGI:MGI:1100864;gbkey=mRNA;gene=Dnah11;product=dynein%2C axonemal%2C heavy chain 11%2C transcript variant X1;transcript_id=XM_017314946.3;extra_copy_number=0
CM058252.1	Liftoff	exon	117568163	117568390	.	-	.	ID=exon-XM_017314946.3-51;Parent=rna-XM_017314946.3;Dbxref=GeneID:13411,GenBank:XM_017314946.3,MGI:MGI:1100864;gbkey=mRNA;gene=Dnah11;product=dynein%2C axonemal%2C heavy chain 11%2C transcript variant X1;transcript_id=XM_017314946.3;extra_copy_number=0
CM058252.1	Liftoff	exon	117571653	117571780	.	-	.	ID=exon-XM_017314946.3-50;Parent=rna-XM_017314946.3;Dbxref=GeneID:13411,GenBank:XM_017314946.3,MGI:MGI:1100864;gbkey=mRNA;gene=Dnah11;product=dynein%2C axonemal%2C heavy chain 11%2C transcript variant X1;transcript_id=XM_017314946.3;extra_copy_number=0
CM058252.1	Liftoff	exon	117572606	117572754	.	-	.	ID=exon-XM_017314946.3-49;Parent=rna-XM_017314946.3;Dbxref=GeneID:13411,GenBank:XM_017314946.3,MGI:MGI:1100864;gbkey=mRNA;gene=Dnah11;product=dynein%2C axonemal%2C heavy chain 11%2C transcript variant X1;transcript_id=XM_017314946.3;extra_copy_number=0
CM058252.1	Liftoff	exon	117573925	117574118	.	-	.	ID=exon-XM_017314946.3-48;Parent=rna-XM_017314946.3;Dbxref=GeneID:13411,GenBank:XM_017314946.3,MGI:MGI:1100864;gbkey=mRNA;gene=Dnah11;product=dynein%2C axonemal%2C heavy chain 11%2C transcript variant X1;transcript_id=XM_017314946.3;extra_copy_number=0
CM058252.1	Liftoff	exon	117579274	117579444	.	-	.	ID=exon-XM_017314946.3-47;Parent=rna-XM_017314946.3;Dbxref=GeneID:13411,GenBank:XM_017314946.3,MGI:MGI:1100864;gbkey=mRNA;gene=Dnah11;product=dynein%2C axonemal%2C heavy chain 11%2C transcript variant X1;transcript_id=XM_017314946.3;extra_copy_number=0
CM058252.1	Liftoff	exon	117585584	117585724	.	-	.	ID=exon-XM_017314946.3-46;Parent=rna-XM_017314946.3;Dbxref=GeneID:13411,GenBank:XM_017314946.3,MGI:MGI:1100864;gbkey=mRNA;gene=Dnah11;product=dynein%2C axonemal%2C heavy chain 11%2C transcript variant X1;transcript_id=XM_017314946.3;extra_copy_number=0
CM058252.1	Liftoff	exon	117588399	117588563	.	-	.	ID=exon-XM_017314946.3-45;Parent=rna-XM_017314946.3;Dbxref=GeneID:13411,GenBank:XM_017314946.3,MGI:MGI:1100864;gbkey=mRNA;gene=Dnah11;product=dynein%2C axonemal%2C heavy chain 11%2C transcript variant X1;transcript_id=XM_017314946.3;extra_copy_number=0
CM058252.1	Liftoff	exon	117590947	117591151	.	-	.	ID=exon-XM_017314946.3-44;Parent=rna-XM_017314946.3;Dbxref=GeneID:13411,GenBank:XM_017314946.3,MGI:MGI:1100864;gbkey=mRNA;gene=Dnah11;product=dynein%2C axonemal%2C heavy chain 11%2C transcript variant X1;transcript_id=XM_017314946.3;extra_copy_number=0
CM058252.1	Liftoff	exon	117609755	117609877	.	-	.	ID=exon-XM_017314946.3-43;Parent=rna-XM_017314946.3;Dbxref=GeneID:13411,GenBank:XM_017314946.3,MGI:MGI:1100864;gbkey=mRNA;gene=Dnah11;product=dynein%2C axonemal%2C heavy chain 11%2C transcript variant X1;transcript_id=XM_017314946.3;extra_copy_number=0
CM058252.1	Liftoff	exon	117611978	117612213	.	-	.	ID=exon-XM_017314946.3-42;Parent=rna-XM_017314946.3;Dbxref=GeneID:13411,GenBank:XM_017314946.3,MGI:MGI:1100864;gbkey=mRNA;gene=Dnah11;product=dynein%2C axonemal%2C heavy chain 11%2C transcript variant X1;transcript_id=XM_017314946.3;extra_copy_number=0
CM058252.1	Liftoff	exon	117618252	117618422	.	-	.	ID=exon-XM_017314946.3-41;Parent=rna-XM_017314946.3;Dbxref=GeneID:13411,GenBank:XM_017314946.3,MGI:MGI:1100864;gbkey=mRNA;gene=Dnah11;product=dynein%2C axonemal%2C heavy chain 11%2C transcript variant X1;transcript_id=XM_017314946.3;extra_copy_number=0
CM058252.1	Liftoff	exon	117623801	117623935	.	-	.	ID=exon-XM_017314946.3-40;Parent=rna-XM_017314946.3;Dbxref=GeneID:13411,GenBank:XM_017314946.3,MGI:MGI:1100864;gbkey=mRNA;gene=Dnah11;product=dynein%2C axonemal%2C heavy chain 11%2C transcript variant X1;transcript_id=XM_017314946.3;extra_copy_number=0
CM058252.1	Liftoff	exon	117629592	117629693	.	-	.	ID=exon-XM_017314946.3-39;Parent=rna-XM_017314946.3;Dbxref=GeneID:13411,GenBank:XM_017314946.3,MGI:MGI:1100864;gbkey=mRNA;gene=Dnah11;product=dynein%2C axonemal%2C heavy chain 11%2C transcript variant X1;transcript_id=XM_017314946.3;extra_copy_number=0
CM058252.1	Liftoff	exon	117632169	117632351	.	-	.	ID=exon-XM_017314946.3-38;Parent=rna-XM_017314946.3;Dbxref=GeneID:13411,GenBank:XM_017314946.3,MGI:MGI:1100864;gbkey=mRNA;gene=Dnah11;product=dynein%2C axonemal%2C heavy chain 11%2C transcript variant X1;transcript_id=XM_017314946.3;extra_copy_number=0
CM058252.1	Liftoff	exon	117633004	117633147	.	-	.	ID=exon-XM_017314946.3-37;Parent=rna-XM_017314946.3;Dbxref=GeneID:13411,GenBank:XM_017314946.3,MGI:MGI:1100864;gbkey=mRNA;gene=Dnah11;product=dynein%2C axonemal%2C heavy chain 11%2C transcript variant X1;transcript_id=XM_017314946.3;extra_copy_number=0
CM058252.1	Liftoff	exon	117635735	117635848	.	-	.	ID=exon-XM_017314946.3-36;Parent=rna-XM_017314946.3;Dbxref=GeneID:13411,GenBank:XM_017314946.3,MGI:MGI:1100864;gbkey=mRNA;gene=Dnah11;product=dynein%2C axonemal%2C heavy chain 11%2C transcript variant X1;transcript_id=XM_017314946.3;extra_copy_number=0
CM058252.1	Liftoff	exon	117640226	117640372	.	-	.	ID=exon-XM_017314946.3-35;Parent=rna-XM_017314946.3;Dbxref=GeneID:13411,GenBank:XM_017314946.3,MGI:MGI:1100864;gbkey=mRNA;gene=Dnah11;product=dynein%2C axonemal%2C heavy chain 11%2C transcript variant X1;transcript_id=XM_017314946.3;extra_copy_number=0
CM058252.1	Liftoff	exon	117644597	117644830	.	-	.	ID=exon-XM_017314946.3-34;Parent=rna-XM_017314946.3;Dbxref=GeneID:13411,GenBank:XM_017314946.3,MGI:MGI:1100864;gbkey=mRNA;gene=Dnah11;product=dynein%2C axonemal%2C heavy chain 11%2C transcript variant X1;transcript_id=XM_017314946.3;extra_copy_number=0
CM058252.1	Liftoff	exon	117652406	117652567	.	-	.	ID=exon-XM_017314946.3-33;Parent=rna-XM_017314946.3;Dbxref=GeneID:13411,GenBank:XM_017314946.3,MGI:MGI:1100864;gbkey=mRNA;gene=Dnah11;product=dynein%2C axonemal%2C heavy chain 11%2C transcript variant X1;transcript_id=XM_017314946.3;extra_copy_number=0
CM058252.1	Liftoff	exon	117665249	117665391	.	-	.	ID=exon-XM_017314946.3-32;Parent=rna-XM_017314946.3;Dbxref=GeneID:13411,GenBank:XM_017314946.3,MGI:MGI:1100864;gbkey=mRNA;gene=Dnah11;product=dynein%2C axonemal%2C heavy chain 11%2C transcript variant X1;transcript_id=XM_017314946.3;extra_copy_number=0
CM058252.1	Liftoff	exon	117666019	117666142	.	-	.	ID=exon-XM_017314946.3-31;Parent=rna-XM_017314946.3;Dbxref=GeneID:13411,GenBank:XM_017314946.3,MGI:MGI:1100864;gbkey=mRNA;gene=Dnah11;product=dynein%2C axonemal%2C heavy chain 11%2C transcript variant X1;transcript_id=XM_017314946.3;extra_copy_number=0
CM058252.1	Liftoff	exon	117667273	117667435	.	-	.	ID=exon-XM_017314946.3-30;Parent=rna-XM_017314946.3;Dbxref=GeneID:13411,GenBank:XM_017314946.3,MGI:MGI:1100864;gbkey=mRNA;gene=Dnah11;product=dynein%2C axonemal%2C heavy chain 11%2C transcript variant X1;transcript_id=XM_017314946.3;extra_copy_number=0
CM058252.1	Liftoff	exon	117669541	117669734	.	-	.	ID=exon-XM_017314946.3-29;Parent=rna-XM_017314946.3;Dbxref=GeneID:13411,GenBank:XM_017314946.3,MGI:MGI:1100864;gbkey=mRNA;gene=Dnah11;product=dynein%2C axonemal%2C heavy chain 11%2C transcript variant X1;transcript_id=XM_017314946.3;extra_copy_number=0
CM058252.1	Liftoff	exon	117669972	117670133	.	-	.	ID=exon-XM_017314946.3-28;Parent=rna-XM_017314946.3;Dbxref=GeneID:13411,GenBank:XM_017314946.3,MGI:MGI:1100864;gbkey=mRNA;gene=Dnah11;product=dynein%2C axonemal%2C heavy chain 11%2C transcript variant X1;transcript_id=XM_017314946.3;extra_copy_number=0
CM058252.1	Liftoff	exon	117672576	117672815	.	-	.	ID=exon-XM_017314946.3-27;Parent=rna-XM_017314946.3;Dbxref=GeneID:13411,GenBank:XM_017314946.3,MGI:MGI:1100864;gbkey=mRNA;gene=Dnah11;product=dynein%2C axonemal%2C heavy chain 11%2C transcript variant X1;transcript_id=XM_017314946.3;extra_copy_number=0
CM058252.1	Liftoff	exon	117674884	117674986	.	-	.	ID=exon-XM_017314946.3-26;Parent=rna-XM_017314946.3;Dbxref=GeneID:13411,GenBank:XM_017314946.3,MGI:MGI:1100864;gbkey=mRNA;gene=Dnah11;product=dynein%2C axonemal%2C heavy chain 11%2C transcript variant X1;transcript_id=XM_017314946.3;extra_copy_number=0
CM058252.1	Liftoff	exon	117675990	117676155	.	-	.	ID=exon-XM_017314946.3-25;Parent=rna-XM_017314946.3;Dbxref=GeneID:13411,GenBank:XM_017314946.3,MGI:MGI:1100864;gbkey=mRNA;gene=Dnah11;product=dynein%2C axonemal%2C heavy chain 11%2C transcript variant X1;transcript_id=XM_017314946.3;extra_copy_number=0
CM058252.1	Liftoff	exon	117677472	117677676	.	-	.	ID=exon-XM_017314946.3-24;Parent=rna-XM_017314946.3;Dbxref=GeneID:13411,GenBank:XM_017314946.3,MGI:MGI:1100864;gbkey=mRNA;gene=Dnah11;product=dynein%2C axonemal%2C heavy chain 11%2C transcript variant X1;transcript_id=XM_017314946.3;extra_copy_number=0
CM058252.1	Liftoff	exon	117681092	117681265	.	-	.	ID=exon-XM_017314946.3-23;Parent=rna-XM_017314946.3;Dbxref=GeneID:13411,GenBank:XM_017314946.3,MGI:MGI:1100864;gbkey=mRNA;gene=Dnah11;product=dynein%2C axonemal%2C heavy chain 11%2C transcript variant X1;transcript_id=XM_017314946.3;extra_copy_number=0
CM058252.1	Liftoff	exon	117684730	117684861	.	-	.	ID=exon-XM_017314946.3-22;Parent=rna-XM_017314946.3;Dbxref=GeneID:13411,GenBank:XM_017314946.3,MGI:MGI:1100864;gbkey=mRNA;gene=Dnah11;product=dynein%2C axonemal%2C heavy chain 11%2C transcript variant X1;transcript_id=XM_017314946.3;extra_copy_number=0
CM058252.1	Liftoff	exon	117687542	117687692	.	-	.	ID=exon-XM_017314946.3-21;Parent=rna-XM_017314946.3;Dbxref=GeneID:13411,GenBank:XM_017314946.3,MGI:MGI:1100864;gbkey=mRNA;gene=Dnah11;product=dynein%2C axonemal%2C heavy chain 11%2C transcript variant X1;transcript_id=XM_017314946.3;extra_copy_number=0
CM058252.1	Liftoff	exon	117693672	117693820	.	-	.	ID=exon-XM_017314946.3-20;Parent=rna-XM_017314946.3;Dbxref=GeneID:13411,GenBank:XM_017314946.3,MGI:MGI:1100864;gbkey=mRNA;gene=Dnah11;product=dynein%2C axonemal%2C heavy chain 11%2C transcript variant X1;transcript_id=XM_017314946.3;extra_copy_number=0
CM058252.1	Liftoff	exon	117695946	117696073	.	-	.	ID=exon-XM_017314946.3-19;Parent=rna-XM_017314946.3;Dbxref=GeneID:13411,GenBank:XM_017314946.3,MGI:MGI:1100864;gbkey=mRNA;gene=Dnah11;product=dynein%2C axonemal%2C heavy chain 11%2C transcript variant X1;transcript_id=XM_017314946.3;extra_copy_number=0
CM058252.1	Liftoff	exon	117698245	117698377	.	-	.	ID=exon-XM_017314946.3-18;Parent=rna-XM_017314946.3;Dbxref=GeneID:13411,GenBank:XM_017314946.3,MGI:MGI:1100864;gbkey=mRNA;gene=Dnah11;product=dynein%2C axonemal%2C heavy chain 11%2C transcript variant X1;transcript_id=XM_017314946.3;extra_copy_number=0
CM058252.1	Liftoff	exon	117701035	117701112	.	-	.	ID=exon-XM_017314946.3-17;Parent=rna-XM_017314946.3;Dbxref=GeneID:13411,GenBank:XM_017314946.3,MGI:MGI:1100864;gbkey=mRNA;gene=Dnah11;product=dynein%2C axonemal%2C heavy chain 11%2C transcript variant X1;transcript_id=XM_017314946.3;extra_copy_number=0
CM058252.1	Liftoff	exon	117703026	117703220	.	-	.	ID=exon-XM_017314946.3-16;Parent=rna-XM_017314946.3;Dbxref=GeneID:13411,GenBank:XM_017314946.3,MGI:MGI:1100864;gbkey=mRNA;gene=Dnah11;product=dynein%2C axonemal%2C heavy chain 11%2C transcript variant X1;transcript_id=XM_017314946.3;extra_copy_number=0
CM058252.1	Liftoff	exon	117704747	117704839	.	-	.	ID=exon-XM_017314946.3-15;Parent=rna-XM_017314946.3;Dbxref=GeneID:13411,GenBank:XM_017314946.3,MGI:MGI:1100864;gbkey=mRNA;gene=Dnah11;product=dynein%2C axonemal%2C heavy chain 11%2C transcript variant X1;transcript_id=XM_017314946.3;extra_copy_number=0
CM058252.1	Liftoff	exon	117708139	117708277	.	-	.	ID=exon-XM_017314946.3-14;Parent=rna-XM_017314946.3;Dbxref=GeneID:13411,GenBank:XM_017314946.3,MGI:MGI:1100864;gbkey=mRNA;gene=Dnah11;product=dynein%2C axonemal%2C heavy chain 11%2C transcript variant X1;transcript_id=XM_017314946.3;extra_copy_number=0
CM058252.1	Liftoff	exon	117714604	117714720	.	-	.	ID=exon-XM_017314946.3-13;Parent=rna-XM_017314946.3;Dbxref=GeneID:13411,GenBank:XM_017314946.3,MGI:MGI:1100864;gbkey=mRNA;gene=Dnah11;product=dynein%2C axonemal%2C heavy chain 11%2C transcript variant X1;transcript_id=XM_017314946.3;extra_copy_number=0
CM058252.1	Liftoff	exon	117717251	117717396	.	-	.	ID=exon-XM_017314946.3-12;Parent=rna-XM_017314946.3;Dbxref=GeneID:13411,GenBank:XM_017314946.3,MGI:MGI:1100864;gbkey=mRNA;gene=Dnah11;product=dynein%2C axonemal%2C heavy chain 11%2C transcript variant X1;transcript_id=XM_017314946.3;extra_copy_number=0
CM058252.1	Liftoff	exon	117717805	117717961	.	-	.	ID=exon-XM_017314946.3-11;Parent=rna-XM_017314946.3;Dbxref=GeneID:13411,GenBank:XM_017314946.3,MGI:MGI:1100864;gbkey=mRNA;gene=Dnah11;product=dynein%2C axonemal%2C heavy chain 11%2C transcript variant X1;transcript_id=XM_017314946.3;extra_copy_number=0
CM058252.1	Liftoff	exon	117721302	117721462	.	-	.	ID=exon-XM_017314946.3-10;Parent=rna-XM_017314946.3;Dbxref=GeneID:13411,GenBank:XM_017314946.3,MGI:MGI:1100864;gbkey=mRNA;gene=Dnah11;product=dynein%2C axonemal%2C heavy chain 11%2C transcript variant X1;transcript_id=XM_017314946.3;extra_copy_number=0
CM058252.1	Liftoff	exon	117725536	117725667	.	-	.	ID=exon-XM_017314946.3-9;Parent=rna-XM_017314946.3;Dbxref=GeneID:13411,GenBank:XM_017314946.3,MGI:MGI:1100864;gbkey=mRNA;gene=Dnah11;product=dynein%2C axonemal%2C heavy chain 11%2C transcript variant X1;transcript_id=XM_017314946.3;extra_copy_number=0
CM058252.1	Liftoff	exon	117739939	117740172	.	-	.	ID=exon-XM_017314946.3-8;Parent=rna-XM_017314946.3;Dbxref=GeneID:13411,GenBank:XM_017314946.3,MGI:MGI:1100864;gbkey=mRNA;gene=Dnah11;product=dynein%2C axonemal%2C heavy chain 11%2C transcript variant X1;transcript_id=XM_017314946.3;extra_copy_number=0
CM058252.1	Liftoff	exon	117743159	117743308	.	-	.	ID=exon-XM_017314946.3-7;Parent=rna-XM_017314946.3;Dbxref=GeneID:13411,GenBank:XM_017314946.3,MGI:MGI:1100864;gbkey=mRNA;gene=Dnah11;product=dynein%2C axonemal%2C heavy chain 11%2C transcript variant X1;transcript_id=XM_017314946.3;extra_copy_number=0
CM058252.1	Liftoff	exon	117762250	117762376	.	-	.	ID=exon-XM_017314946.3-6;Parent=rna-XM_017314946.3;Dbxref=GeneID:13411,GenBank:XM_017314946.3,MGI:MGI:1100864;gbkey=mRNA;gene=Dnah11;product=dynein%2C axonemal%2C heavy chain 11%2C transcript variant X1;transcript_id=XM_017314946.3;extra_copy_number=0
CM058252.1	Liftoff	exon	117763418	117763509	.	-	.	ID=exon-XM_017314946.3-5;Parent=rna-XM_017314946.3;Dbxref=GeneID:13411,GenBank:XM_017314946.3,MGI:MGI:1100864;gbkey=mRNA;gene=Dnah11;product=dynein%2C axonemal%2C heavy chain 11%2C transcript variant X1;transcript_id=XM_017314946.3;extra_copy_number=0
CM058252.1	Liftoff	exon	117763916	117764140	.	-	.	ID=exon-XM_017314946.3-4;Parent=rna-XM_017314946.3;Dbxref=GeneID:13411,GenBank:XM_017314946.3,MGI:MGI:1100864;gbkey=mRNA;gene=Dnah11;product=dynein%2C axonemal%2C heavy chain 11%2C transcript variant X1;transcript_id=XM_017314946.3;extra_copy_number=0
CM058252.1	Liftoff	exon	117766431	117766553	.	-	.	ID=exon-XM_017314946.3-3;Parent=rna-XM_017314946.3;Dbxref=GeneID:13411,GenBank:XM_017314946.3,MGI:MGI:1100864;gbkey=mRNA;gene=Dnah11;product=dynein%2C axonemal%2C heavy chain 11%2C transcript variant X1;transcript_id=XM_017314946.3;extra_copy_number=0
CM058252.1	Liftoff	exon	117767366	117767488	.	-	.	ID=exon-XM_017314946.3-2;Parent=rna-XM_017314946.3;Dbxref=GeneID:13411,GenBank:XM_017314946.3,MGI:MGI:1100864;gbkey=mRNA;gene=Dnah11;product=dynein%2C axonemal%2C heavy chain 11%2C transcript variant X1;transcript_id=XM_017314946.3;extra_copy_number=0
CM058252.1	Liftoff	exon	117768434	117768675	.	-	.	ID=exon-XM_017314946.3-1;Parent=rna-XM_017314946.3;Dbxref=GeneID:13411,GenBank:XM_017314946.3,MGI:MGI:1100864;gbkey=mRNA;gene=Dnah11;product=dynein%2C axonemal%2C heavy chain 11%2C transcript variant X1;transcript_id=XM_017314946.3;extra_copy_number=0
CM058252.1	Liftoff	CDS	117535510	117535757	.	-	.	ID=cds-XP_017170435.1;Parent=rna-XM_017314946.3;Dbxref=GeneID:13411,GenBank:XP_017170435.1,MGI:MGI:1100864;Name=XP_017170435.1;gbkey=CDS;gene=Dnah11;product=dynein axonemal heavy chain 11 isoform X1;protein_id=XP_017170435.1;extra_copy_number=0
CM058252.1	Liftoff	CDS	117537024	117537164	.	-	.	ID=cds-XP_017170435.1;Parent=rna-XM_017314946.3;Dbxref=GeneID:13411,GenBank:XP_017170435.1,MGI:MGI:1100864;Name=XP_017170435.1;gbkey=CDS;gene=Dnah11;product=dynein axonemal heavy chain 11 isoform X1;protein_id=XP_017170435.1;extra_copy_number=0
CM058252.1	Liftoff	CDS	117537586	117537698	.	-	.	ID=cds-XP_017170435.1;Parent=rna-XM_017314946.3;Dbxref=GeneID:13411,GenBank:XP_017170435.1,MGI:MGI:1100864;Name=XP_017170435.1;gbkey=CDS;gene=Dnah11;product=dynein axonemal heavy chain 11 isoform X1;protein_id=XP_017170435.1;extra_copy_number=0
CM058252.1	Liftoff	CDS	117540496	117540611	.	-	.	ID=cds-XP_017170435.1;Parent=rna-XM_017314946.3;Dbxref=GeneID:13411,GenBank:XP_017170435.1,MGI:MGI:1100864;Name=XP_017170435.1;gbkey=CDS;gene=Dnah11;product=dynein axonemal heavy chain 11 isoform X1;protein_id=XP_017170435.1;extra_copy_number=0
CM058252.1	Liftoff	CDS	117540692	117540874	.	-	.	ID=cds-XP_017170435.1;Parent=rna-XM_017314946.3;Dbxref=GeneID:13411,GenBank:XP_017170435.1,MGI:MGI:1100864;Name=XP_017170435.1;gbkey=CDS;gene=Dnah11;product=dynein axonemal heavy chain 11 isoform X1;protein_id=XP_017170435.1;extra_copy_number=0
CM058252.1	Liftoff	CDS	117543814	117544056	.	-	.	ID=cds-XP_017170435.1;Parent=rna-XM_017314946.3;Dbxref=GeneID:13411,GenBank:XP_017170435.1,MGI:MGI:1100864;Name=XP_017170435.1;gbkey=CDS;gene=Dnah11;product=dynein axonemal heavy chain 11 isoform X1;protein_id=XP_017170435.1;extra_copy_number=0
CM058252.1	Liftoff	CDS	117552093	117552212	.	-	.	ID=cds-XP_017170435.1;Parent=rna-XM_017314946.3;Dbxref=GeneID:13411,GenBank:XP_017170435.1,MGI:MGI:1100864;Name=XP_017170435.1;gbkey=CDS;gene=Dnah11;product=dynein axonemal heavy chain 11 isoform X1;protein_id=XP_017170435.1;extra_copy_number=0
CM058252.1	Liftoff	CDS	117560245	117560436	.	-	.	ID=cds-XP_017170435.1;Parent=rna-XM_017314946.3;Dbxref=GeneID:13411,GenBank:XP_017170435.1,MGI:MGI:1100864;Name=XP_017170435.1;gbkey=CDS;gene=Dnah11;product=dynein axonemal heavy chain 11 isoform X1;protein_id=XP_017170435.1;extra_copy_number=0
CM058252.1	Liftoff	CDS	117568163	117568390	.	-	.	ID=cds-XP_017170435.1;Parent=rna-XM_017314946.3;Dbxref=GeneID:13411,GenBank:XP_017170435.1,MGI:MGI:1100864;Name=XP_017170435.1;gbkey=CDS;gene=Dnah11;product=dynein axonemal heavy chain 11 isoform X1;protein_id=XP_017170435.1;extra_copy_number=0
CM058252.1	Liftoff	CDS	117571653	117571780	.	-	.	ID=cds-XP_017170435.1;Parent=rna-XM_017314946.3;Dbxref=GeneID:13411,GenBank:XP_017170435.1,MGI:MGI:1100864;Name=XP_017170435.1;gbkey=CDS;gene=Dnah11;product=dynein axonemal heavy chain 11 isoform X1;protein_id=XP_017170435.1;extra_copy_number=0
CM058252.1	Liftoff	CDS	117572606	117572754	.	-	.	ID=cds-XP_017170435.1;Parent=rna-XM_017314946.3;Dbxref=GeneID:13411,GenBank:XP_017170435.1,MGI:MGI:1100864;Name=XP_017170435.1;gbkey=CDS;gene=Dnah11;product=dynein axonemal heavy chain 11 isoform X1;protein_id=XP_017170435.1;extra_copy_number=0
CM058252.1	Liftoff	CDS	117573925	117574118	.	-	.	ID=cds-XP_017170435.1;Parent=rna-XM_017314946.3;Dbxref=GeneID:13411,GenBank:XP_017170435.1,MGI:MGI:1100864;Name=XP_017170435.1;gbkey=CDS;gene=Dnah11;product=dynein axonemal heavy chain 11 isoform X1;protein_id=XP_017170435.1;extra_copy_number=0
CM058252.1	Liftoff	CDS	117579274	117579444	.	-	.	ID=cds-XP_017170435.1;Parent=rna-XM_017314946.3;Dbxref=GeneID:13411,GenBank:XP_017170435.1,MGI:MGI:1100864;Name=XP_017170435.1;gbkey=CDS;gene=Dnah11;product=dynein axonemal heavy chain 11 isoform X1;protein_id=XP_017170435.1;extra_copy_number=0
CM058252.1	Liftoff	CDS	117585584	117585724	.	-	.	ID=cds-XP_017170435.1;Parent=rna-XM_017314946.3;Dbxref=GeneID:13411,GenBank:XP_017170435.1,MGI:MGI:1100864;Name=XP_017170435.1;gbkey=CDS;gene=Dnah11;product=dynein axonemal heavy chain 11 isoform X1;protein_id=XP_017170435.1;extra_copy_number=0
CM058252.1	Liftoff	CDS	117588399	117588563	.	-	.	ID=cds-XP_017170435.1;Parent=rna-XM_017314946.3;Dbxref=GeneID:13411,GenBank:XP_017170435.1,MGI:MGI:1100864;Name=XP_017170435.1;gbkey=CDS;gene=Dnah11;product=dynein axonemal heavy chain 11 isoform X1;protein_id=XP_017170435.1;extra_copy_number=0
CM058252.1	Liftoff	CDS	117590947	117591151	.	-	.	ID=cds-XP_017170435.1;Parent=rna-XM_017314946.3;Dbxref=GeneID:13411,GenBank:XP_017170435.1,MGI:MGI:1100864;Name=XP_017170435.1;gbkey=CDS;gene=Dnah11;product=dynein axonemal heavy chain 11 isoform X1;protein_id=XP_017170435.1;extra_copy_number=0
CM058252.1	Liftoff	CDS	117609755	117609877	.	-	.	ID=cds-XP_017170435.1;Parent=rna-XM_017314946.3;Dbxref=GeneID:13411,GenBank:XP_017170435.1,MGI:MGI:1100864;Name=XP_017170435.1;gbkey=CDS;gene=Dnah11;product=dynein axonemal heavy chain 11 isoform X1;protein_id=XP_017170435.1;extra_copy_number=0
CM058252.1	Liftoff	CDS	117611978	117612213	.	-	.	ID=cds-XP_017170435.1;Parent=rna-XM_017314946.3;Dbxref=GeneID:13411,GenBank:XP_017170435.1,MGI:MGI:1100864;Name=XP_017170435.1;gbkey=CDS;gene=Dnah11;product=dynein axonemal heavy chain 11 isoform X1;protein_id=XP_017170435.1;extra_copy_number=0
CM058252.1	Liftoff	CDS	117618252	117618422	.	-	.	ID=cds-XP_017170435.1;Parent=rna-XM_017314946.3;Dbxref=GeneID:13411,GenBank:XP_017170435.1,MGI:MGI:1100864;Name=XP_017170435.1;gbkey=CDS;gene=Dnah11;product=dynein axonemal heavy chain 11 isoform X1;protein_id=XP_017170435.1;extra_copy_number=0
CM058252.1	Liftoff	CDS	117623801	117623935	.	-	.	ID=cds-XP_017170435.1;Parent=rna-XM_017314946.3;Dbxref=GeneID:13411,GenBank:XP_017170435.1,MGI:MGI:1100864;Name=XP_017170435.1;gbkey=CDS;gene=Dnah11;product=dynein axonemal heavy chain 11 isoform X1;protein_id=XP_017170435.1;extra_copy_number=0
CM058252.1	Liftoff	CDS	117629592	117629693	.	-	.	ID=cds-XP_017170435.1;Parent=rna-XM_017314946.3;Dbxref=GeneID:13411,GenBank:XP_017170435.1,MGI:MGI:1100864;Name=XP_017170435.1;gbkey=CDS;gene=Dnah11;product=dynein axonemal heavy chain 11 isoform X1;protein_id=XP_017170435.1;extra_copy_number=0
CM058252.1	Liftoff	CDS	117632169	117632351	.	-	.	ID=cds-XP_017170435.1;Parent=rna-XM_017314946.3;Dbxref=GeneID:13411,GenBank:XP_017170435.1,MGI:MGI:1100864;Name=XP_017170435.1;gbkey=CDS;gene=Dnah11;product=dynein axonemal heavy chain 11 isoform X1;protein_id=XP_017170435.1;extra_copy_number=0
CM058252.1	Liftoff	CDS	117633004	117633147	.	-	.	ID=cds-XP_017170435.1;Parent=rna-XM_017314946.3;Dbxref=GeneID:13411,GenBank:XP_017170435.1,MGI:MGI:1100864;Name=XP_017170435.1;gbkey=CDS;gene=Dnah11;product=dynein axonemal heavy chain 11 isoform X1;protein_id=XP_017170435.1;extra_copy_number=0
CM058252.1	Liftoff	CDS	117635735	117635848	.	-	.	ID=cds-XP_017170435.1;Parent=rna-XM_017314946.3;Dbxref=GeneID:13411,GenBank:XP_017170435.1,MGI:MGI:1100864;Name=XP_017170435.1;gbkey=CDS;gene=Dnah11;product=dynein axonemal heavy chain 11 isoform X1;protein_id=XP_017170435.1;extra_copy_number=0
CM058252.1	Liftoff	CDS	117640226	117640372	.	-	.	ID=cds-XP_017170435.1;Parent=rna-XM_017314946.3;Dbxref=GeneID:13411,GenBank:XP_017170435.1,MGI:MGI:1100864;Name=XP_017170435.1;gbkey=CDS;gene=Dnah11;product=dynein axonemal heavy chain 11 isoform X1;protein_id=XP_017170435.1;extra_copy_number=0
CM058252.1	Liftoff	CDS	117644597	117644830	.	-	.	ID=cds-XP_017170435.1;Parent=rna-XM_017314946.3;Dbxref=GeneID:13411,GenBank:XP_017170435.1,MGI:MGI:1100864;Name=XP_017170435.1;gbkey=CDS;gene=Dnah11;product=dynein axonemal heavy chain 11 isoform X1;protein_id=XP_017170435.1;extra_copy_number=0
CM058252.1	Liftoff	CDS	117652406	117652567	.	-	.	ID=cds-XP_017170435.1;Parent=rna-XM_017314946.3;Dbxref=GeneID:13411,GenBank:XP_017170435.1,MGI:MGI:1100864;Name=XP_017170435.1;gbkey=CDS;gene=Dnah11;product=dynein axonemal heavy chain 11 isoform X1;protein_id=XP_017170435.1;extra_copy_number=0
CM058252.1	Liftoff	CDS	117665249	117665391	.	-	.	ID=cds-XP_017170435.1;Parent=rna-XM_017314946.3;Dbxref=GeneID:13411,GenBank:XP_017170435.1,MGI:MGI:1100864;Name=XP_017170435.1;gbkey=CDS;gene=Dnah11;product=dynein axonemal heavy chain 11 isoform X1;protein_id=XP_017170435.1;extra_copy_number=0
CM058252.1	Liftoff	CDS	117666019	117666142	.	-	.	ID=cds-XP_017170435.1;Parent=rna-XM_017314946.3;Dbxref=GeneID:13411,GenBank:XP_017170435.1,MGI:MGI:1100864;Name=XP_017170435.1;gbkey=CDS;gene=Dnah11;product=dynein axonemal heavy chain 11 isoform X1;protein_id=XP_017170435.1;extra_copy_number=0
CM058252.1	Liftoff	CDS	117667273	117667435	.	-	.	ID=cds-XP_017170435.1;Parent=rna-XM_017314946.3;Dbxref=GeneID:13411,GenBank:XP_017170435.1,MGI:MGI:1100864;Name=XP_017170435.1;gbkey=CDS;gene=Dnah11;product=dynein axonemal heavy chain 11 isoform X1;protein_id=XP_017170435.1;extra_copy_number=0
CM058252.1	Liftoff	CDS	117669541	117669734	.	-	.	ID=cds-XP_017170435.1;Parent=rna-XM_017314946.3;Dbxref=GeneID:13411,GenBank:XP_017170435.1,MGI:MGI:1100864;Name=XP_017170435.1;gbkey=CDS;gene=Dnah11;product=dynein axonemal heavy chain 11 isoform X1;protein_id=XP_017170435.1;extra_copy_number=0
CM058252.1	Liftoff	CDS	117669972	117670133	.	-	.	ID=cds-XP_017170435.1;Parent=rna-XM_017314946.3;Dbxref=GeneID:13411,GenBank:XP_017170435.1,MGI:MGI:1100864;Name=XP_017170435.1;gbkey=CDS;gene=Dnah11;product=dynein axonemal heavy chain 11 isoform X1;protein_id=XP_017170435.1;extra_copy_number=0
CM058252.1	Liftoff	CDS	117672576	117672815	.	-	.	ID=cds-XP_017170435.1;Parent=rna-XM_017314946.3;Dbxref=GeneID:13411,GenBank:XP_017170435.1,MGI:MGI:1100864;Name=XP_017170435.1;gbkey=CDS;gene=Dnah11;product=dynein axonemal heavy chain 11 isoform X1;protein_id=XP_017170435.1;extra_copy_number=0
CM058252.1	Liftoff	CDS	117674884	117674986	.	-	.	ID=cds-XP_017170435.1;Parent=rna-XM_017314946.3;Dbxref=GeneID:13411,GenBank:XP_017170435.1,MGI:MGI:1100864;Name=XP_017170435.1;gbkey=CDS;gene=Dnah11;product=dynein axonemal heavy chain 11 isoform X1;protein_id=XP_017170435.1;extra_copy_number=0
CM058252.1	Liftoff	CDS	117675990	117676155	.	-	.	ID=cds-XP_017170435.1;Parent=rna-XM_017314946.3;Dbxref=GeneID:13411,GenBank:XP_017170435.1,MGI:MGI:1100864;Name=XP_017170435.1;gbkey=CDS;gene=Dnah11;product=dynein axonemal heavy chain 11 isoform X1;protein_id=XP_017170435.1;extra_copy_number=0
CM058252.1	Liftoff	CDS	117677472	117677676	.	-	.	ID=cds-XP_017170435.1;Parent=rna-XM_017314946.3;Dbxref=GeneID:13411,GenBank:XP_017170435.1,MGI:MGI:1100864;Name=XP_017170435.1;gbkey=CDS;gene=Dnah11;product=dynein axonemal heavy chain 11 isoform X1;protein_id=XP_017170435.1;extra_copy_number=0
CM058252.1	Liftoff	CDS	117681092	117681265	.	-	.	ID=cds-XP_017170435.1;Parent=rna-XM_017314946.3;Dbxref=GeneID:13411,GenBank:XP_017170435.1,MGI:MGI:1100864;Name=XP_017170435.1;gbkey=CDS;gene=Dnah11;product=dynein axonemal heavy chain 11 isoform X1;protein_id=XP_017170435.1;extra_copy_number=0
CM058252.1	Liftoff	CDS	117684730	117684861	.	-	.	ID=cds-XP_017170435.1;Parent=rna-XM_017314946.3;Dbxref=GeneID:13411,GenBank:XP_017170435.1,MGI:MGI:1100864;Name=XP_017170435.1;gbkey=CDS;gene=Dnah11;product=dynein axonemal heavy chain 11 isoform X1;protein_id=XP_017170435.1;extra_copy_number=0
CM058252.1	Liftoff	CDS	117687542	117687692	.	-	.	ID=cds-XP_017170435.1;Parent=rna-XM_017314946.3;Dbxref=GeneID:13411,GenBank:XP_017170435.1,MGI:MGI:1100864;Name=XP_017170435.1;gbkey=CDS;gene=Dnah11;product=dynein axonemal heavy chain 11 isoform X1;protein_id=XP_017170435.1;extra_copy_number=0
CM058252.1	Liftoff	CDS	117693672	117693820	.	-	.	ID=cds-XP_017170435.1;Parent=rna-XM_017314946.3;Dbxref=GeneID:13411,GenBank:XP_017170435.1,MGI:MGI:1100864;Name=XP_017170435.1;gbkey=CDS;gene=Dnah11;product=dynein axonemal heavy chain 11 isoform X1;protein_id=XP_017170435.1;extra_copy_number=0
CM058252.1	Liftoff	CDS	117695946	117696073	.	-	.	ID=cds-XP_017170435.1;Parent=rna-XM_017314946.3;Dbxref=GeneID:13411,GenBank:XP_017170435.1,MGI:MGI:1100864;Name=XP_017170435.1;gbkey=CDS;gene=Dnah11;product=dynein axonemal heavy chain 11 isoform X1;protein_id=XP_017170435.1;extra_copy_number=0
CM058252.1	Liftoff	CDS	117698245	117698377	.	-	.	ID=cds-XP_017170435.1;Parent=rna-XM_017314946.3;Dbxref=GeneID:13411,GenBank:XP_017170435.1,MGI:MGI:1100864;Name=XP_017170435.1;gbkey=CDS;gene=Dnah11;product=dynein axonemal heavy chain 11 isoform X1;protein_id=XP_017170435.1;extra_copy_number=0
CM058252.1	Liftoff	CDS	117701035	117701112	.	-	.	ID=cds-XP_017170435.1;Parent=rna-XM_017314946.3;Dbxref=GeneID:13411,GenBank:XP_017170435.1,MGI:MGI:1100864;Name=XP_017170435.1;gbkey=CDS;gene=Dnah11;product=dynein axonemal heavy chain 11 isoform X1;protein_id=XP_017170435.1;extra_copy_number=0
CM058252.1	Liftoff	CDS	117703026	117703220	.	-	.	ID=cds-XP_017170435.1;Parent=rna-XM_017314946.3;Dbxref=GeneID:13411,GenBank:XP_017170435.1,MGI:MGI:1100864;Name=XP_017170435.1;gbkey=CDS;gene=Dnah11;product=dynein axonemal heavy chain 11 isoform X1;protein_id=XP_017170435.1;extra_copy_number=0
CM058252.1	Liftoff	CDS	117704747	117704839	.	-	.	ID=cds-XP_017170435.1;Parent=rna-XM_017314946.3;Dbxref=GeneID:13411,GenBank:XP_017170435.1,MGI:MGI:1100864;Name=XP_017170435.1;gbkey=CDS;gene=Dnah11;product=dynein axonemal heavy chain 11 isoform X1;protein_id=XP_017170435.1;extra_copy_number=0
CM058252.1	Liftoff	CDS	117708139	117708277	.	-	.	ID=cds-XP_017170435.1;Parent=rna-XM_017314946.3;Dbxref=GeneID:13411,GenBank:XP_017170435.1,MGI:MGI:1100864;Name=XP_017170435.1;gbkey=CDS;gene=Dnah11;product=dynein axonemal heavy chain 11 isoform X1;protein_id=XP_017170435.1;extra_copy_number=0
CM058252.1	Liftoff	CDS	117714604	117714720	.	-	.	ID=cds-XP_017170435.1;Parent=rna-XM_017314946.3;Dbxref=GeneID:13411,GenBank:XP_017170435.1,MGI:MGI:1100864;Name=XP_017170435.1;gbkey=CDS;gene=Dnah11;product=dynein axonemal heavy chain 11 isoform X1;protein_id=XP_017170435.1;extra_copy_number=0
CM058252.1	Liftoff	CDS	117717251	117717396	.	-	.	ID=cds-XP_017170435.1;Parent=rna-XM_017314946.3;Dbxref=GeneID:13411,GenBank:XP_017170435.1,MGI:MGI:1100864;Name=XP_017170435.1;gbkey=CDS;gene=Dnah11;product=dynein axonemal heavy chain 11 isoform X1;protein_id=XP_017170435.1;extra_copy_number=0
CM058252.1	Liftoff	CDS	117717805	117717961	.	-	.	ID=cds-XP_017170435.1;Parent=rna-XM_017314946.3;Dbxref=GeneID:13411,GenBank:XP_017170435.1,MGI:MGI:1100864;Name=XP_017170435.1;gbkey=CDS;gene=Dnah11;product=dynein axonemal heavy chain 11 isoform X1;protein_id=XP_017170435.1;extra_copy_number=0
CM058252.1	Liftoff	CDS	117721302	117721462	.	-	.	ID=cds-XP_017170435.1;Parent=rna-XM_017314946.3;Dbxref=GeneID:13411,GenBank:XP_017170435.1,MGI:MGI:1100864;Name=XP_017170435.1;gbkey=CDS;gene=Dnah11;product=dynein axonemal heavy chain 11 isoform X1;protein_id=XP_017170435.1;extra_copy_number=0
CM058252.1	Liftoff	CDS	117725536	117725667	.	-	.	ID=cds-XP_017170435.1;Parent=rna-XM_017314946.3;Dbxref=GeneID:13411,GenBank:XP_017170435.1,MGI:MGI:1100864;Name=XP_017170435.1;gbkey=CDS;gene=Dnah11;product=dynein axonemal heavy chain 11 isoform X1;protein_id=XP_017170435.1;extra_copy_number=0
CM058252.1	Liftoff	CDS	117739939	117740172	.	-	.	ID=cds-XP_017170435.1;Parent=rna-XM_017314946.3;Dbxref=GeneID:13411,GenBank:XP_017170435.1,MGI:MGI:1100864;Name=XP_017170435.1;gbkey=CDS;gene=Dnah11;product=dynein axonemal heavy chain 11 isoform X1;protein_id=XP_017170435.1;extra_copy_number=0
CM058252.1	Liftoff	CDS	117743159	117743308	.	-	.	ID=cds-XP_017170435.1;Parent=rna-XM_017314946.3;Dbxref=GeneID:13411,GenBank:XP_017170435.1,MGI:MGI:1100864;Name=XP_017170435.1;gbkey=CDS;gene=Dnah11;product=dynein axonemal heavy chain 11 isoform X1;protein_id=XP_017170435.1;extra_copy_number=0
CM058252.1	Liftoff	CDS	117762250	117762376	.	-	.	ID=cds-XP_017170435.1;Parent=rna-XM_017314946.3;Dbxref=GeneID:13411,GenBank:XP_017170435.1,MGI:MGI:1100864;Name=XP_017170435.1;gbkey=CDS;gene=Dnah11;product=dynein axonemal heavy chain 11 isoform X1;protein_id=XP_017170435.1;extra_copy_number=0
CM058252.1	Liftoff	CDS	117763418	117763509	.	-	.	ID=cds-XP_017170435.1;Parent=rna-XM_017314946.3;Dbxref=GeneID:13411,GenBank:XP_017170435.1,MGI:MGI:1100864;Name=XP_017170435.1;gbkey=CDS;gene=Dnah11;product=dynein axonemal heavy chain 11 isoform X1;protein_id=XP_017170435.1;extra_copy_number=0
CM058252.1	Liftoff	CDS	117763916	117764140	.	-	.	ID=cds-XP_017170435.1;Parent=rna-XM_017314946.3;Dbxref=GeneID:13411,GenBank:XP_017170435.1,MGI:MGI:1100864;Name=XP_017170435.1;gbkey=CDS;gene=Dnah11;product=dynein axonemal heavy chain 11 isoform X1;protein_id=XP_017170435.1;extra_copy_number=0
CM058252.1	Liftoff	CDS	117766431	117766553	.	-	.	ID=cds-XP_017170435.1;Parent=rna-XM_017314946.3;Dbxref=GeneID:13411,GenBank:XP_017170435.1,MGI:MGI:1100864;Name=XP_017170435.1;gbkey=CDS;gene=Dnah11;product=dynein axonemal heavy chain 11 isoform X1;protein_id=XP_017170435.1;extra_copy_number=0
CM058252.1	Liftoff	CDS	117767366	117767488	.	-	.	ID=cds-XP_017170435.1;Parent=rna-XM_017314946.3;Dbxref=GeneID:13411,GenBank:XP_017170435.1,MGI:MGI:1100864;Name=XP_017170435.1;gbkey=CDS;gene=Dnah11;product=dynein axonemal heavy chain 11 isoform X1;protein_id=XP_017170435.1;extra_copy_number=0
CM058252.1	Liftoff	CDS	117768434	117768520	.	-	.	ID=cds-XP_017170435.1;Parent=rna-XM_017314946.3;Dbxref=GeneID:13411,GenBank:XP_017170435.1,MGI:MGI:1100864;Name=XP_017170435.1;gbkey=CDS;gene=Dnah11;product=dynein axonemal heavy chain 11 isoform X1;protein_id=XP_017170435.1;extra_copy_number=0
CM058252.1	Liftoff	mRNA	117535116	117768674	.	-	.	ID=rna-XM_017314947.3;Parent=gene-Dnah11;Dbxref=GeneID:13411,GenBank:XM_017314947.3,MGI:MGI:1100864;Name=XM_017314947.3;gbkey=mRNA;gene=Dnah11;model_evidence=Supporting evidence includes similarity to: 10 ESTs%2C 10 Proteins%2C 17 long SRA reads%2C and 100%25 coverage of the annotated genomic feature by RNAseq alignments%2C including 1 sample with support for all annotated introns;product=dynein%2C axonemal%2C heavy chain 11%2C transcript variant X2;transcript_id=XM_017314947.3;matches_ref_protein=True;valid_ORF=True;extra_copy_number=0
CM058252.1	Liftoff	exon	117535116	117535757	.	-	.	ID=exon-XM_017314947.3-59;Parent=rna-XM_017314947.3;Dbxref=GeneID:13411,GenBank:XM_017314947.3,MGI:MGI:1100864;gbkey=mRNA;gene=Dnah11;product=dynein%2C axonemal%2C heavy chain 11%2C transcript variant X2;transcript_id=XM_017314947.3;extra_copy_number=0
CM058252.1	Liftoff	exon	117537024	117537164	.	-	.	ID=exon-XM_017314947.3-58;Parent=rna-XM_017314947.3;Dbxref=GeneID:13411,GenBank:XM_017314947.3,MGI:MGI:1100864;gbkey=mRNA;gene=Dnah11;product=dynein%2C axonemal%2C heavy chain 11%2C transcript variant X2;transcript_id=XM_017314947.3;extra_copy_number=0
CM058252.1	Liftoff	exon	117537586	117537698	.	-	.	ID=exon-XM_017314947.3-57;Parent=rna-XM_017314947.3;Dbxref=GeneID:13411,GenBank:XM_017314947.3,MGI:MGI:1100864;gbkey=mRNA;gene=Dnah11;product=dynein%2C axonemal%2C heavy chain 11%2C transcript variant X2;transcript_id=XM_017314947.3;extra_copy_number=0
CM058252.1	Liftoff	exon	117540496	117540611	.	-	.	ID=exon-XM_017314947.3-56;Parent=rna-XM_017314947.3;Dbxref=GeneID:13411,GenBank:XM_017314947.3,MGI:MGI:1100864;gbkey=mRNA;gene=Dnah11;product=dynein%2C axonemal%2C heavy chain 11%2C transcript variant X2;transcript_id=XM_017314947.3;extra_copy_number=0
CM058252.1	Liftoff	exon	117540692	117540874	.	-	.	ID=exon-XM_017314947.3-55;Parent=rna-XM_017314947.3;Dbxref=GeneID:13411,GenBank:XM_017314947.3,MGI:MGI:1100864;gbkey=mRNA;gene=Dnah11;product=dynein%2C axonemal%2C heavy chain 11%2C transcript variant X2;transcript_id=XM_017314947.3;extra_copy_number=0
CM058252.1	Liftoff	exon	117543814	117544056	.	-	.	ID=exon-XM_017314947.3-54;Parent=rna-XM_017314947.3;Dbxref=GeneID:13411,GenBank:XM_017314947.3,MGI:MGI:1100864;gbkey=mRNA;gene=Dnah11;product=dynein%2C axonemal%2C heavy chain 11%2C transcript variant X2;transcript_id=XM_017314947.3;extra_copy_number=0
CM058252.1	Liftoff	exon	117552093	117552212	.	-	.	ID=exon-XM_017314947.3-53;Parent=rna-XM_017314947.3;Dbxref=GeneID:13411,GenBank:XM_017314947.3,MGI:MGI:1100864;gbkey=mRNA;gene=Dnah11;product=dynein%2C axonemal%2C heavy chain 11%2C transcript variant X2;transcript_id=XM_017314947.3;extra_copy_number=0
CM058252.1	Liftoff	exon	117560245	117560436	.	-	.	ID=exon-XM_017314947.3-52;Parent=rna-XM_017314947.3;Dbxref=GeneID:13411,GenBank:XM_017314947.3,MGI:MGI:1100864;gbkey=mRNA;gene=Dnah11;product=dynein%2C axonemal%2C heavy chain 11%2C transcript variant X2;transcript_id=XM_017314947.3;extra_copy_number=0
CM058252.1	Liftoff	exon	117568163	117568390	.	-	.	ID=exon-XM_017314947.3-51;Parent=rna-XM_017314947.3;Dbxref=GeneID:13411,GenBank:XM_017314947.3,MGI:MGI:1100864;gbkey=mRNA;gene=Dnah11;product=dynein%2C axonemal%2C heavy chain 11%2C transcript variant X2;transcript_id=XM_017314947.3;extra_copy_number=0
CM058252.1	Liftoff	exon	117571653	117571780	.	-	.	ID=exon-XM_017314947.3-50;Parent=rna-XM_017314947.3;Dbxref=GeneID:13411,GenBank:XM_017314947.3,MGI:MGI:1100864;gbkey=mRNA;gene=Dnah11;product=dynein%2C axonemal%2C heavy chain 11%2C transcript variant X2;transcript_id=XM_017314947.3;extra_copy_number=0
CM058252.1	Liftoff	exon	117572606	117572754	.	-	.	ID=exon-XM_017314947.3-49;Parent=rna-XM_017314947.3;Dbxref=GeneID:13411,GenBank:XM_017314947.3,MGI:MGI:1100864;gbkey=mRNA;gene=Dnah11;product=dynein%2C axonemal%2C heavy chain 11%2C transcript variant X2;transcript_id=XM_017314947.3;extra_copy_number=0
CM058252.1	Liftoff	exon	117573925	117574118	.	-	.	ID=exon-XM_017314947.3-48;Parent=rna-XM_017314947.3;Dbxref=GeneID:13411,GenBank:XM_017314947.3,MGI:MGI:1100864;gbkey=mRNA;gene=Dnah11;product=dynein%2C axonemal%2C heavy chain 11%2C transcript variant X2;transcript_id=XM_017314947.3;extra_copy_number=0
CM058252.1	Liftoff	exon	117578165	117578287	.	-	.	ID=exon-XM_017314947.3-47;Parent=rna-XM_017314947.3;Dbxref=GeneID:13411,GenBank:XM_017314947.3,MGI:MGI:1100864;gbkey=mRNA;gene=Dnah11;product=dynein%2C axonemal%2C heavy chain 11%2C transcript variant X2;transcript_id=XM_017314947.3;extra_copy_number=0
CM058252.1	Liftoff	exon	117579274	117579444	.	-	.	ID=exon-XM_017314947.3-46;Parent=rna-XM_017314947.3;Dbxref=GeneID:13411,GenBank:XM_017314947.3,MGI:MGI:1100864;gbkey=mRNA;gene=Dnah11;product=dynein%2C axonemal%2C heavy chain 11%2C transcript variant X2;transcript_id=XM_017314947.3;extra_copy_number=0
CM058252.1	Liftoff	exon	117585584	117585724	.	-	.	ID=exon-XM_017314947.3-45;Parent=rna-XM_017314947.3;Dbxref=GeneID:13411,GenBank:XM_017314947.3,MGI:MGI:1100864;gbkey=mRNA;gene=Dnah11;product=dynein%2C axonemal%2C heavy chain 11%2C transcript variant X2;transcript_id=XM_017314947.3;extra_copy_number=0
CM058252.1	Liftoff	exon	117588399	117588563	.	-	.	ID=exon-XM_017314947.3-44;Parent=rna-XM_017314947.3;Dbxref=GeneID:13411,GenBank:XM_017314947.3,MGI:MGI:1100864;gbkey=mRNA;gene=Dnah11;product=dynein%2C axonemal%2C heavy chain 11%2C transcript variant X2;transcript_id=XM_017314947.3;extra_copy_number=0
CM058252.1	Liftoff	exon	117590947	117591151	.	-	.	ID=exon-XM_017314947.3-43;Parent=rna-XM_017314947.3;Dbxref=GeneID:13411,GenBank:XM_017314947.3,MGI:MGI:1100864;gbkey=mRNA;gene=Dnah11;product=dynein%2C axonemal%2C heavy chain 11%2C transcript variant X2;transcript_id=XM_017314947.3;extra_copy_number=0
CM058252.1	Liftoff	exon	117609755	117609877	.	-	.	ID=exon-XM_017314947.3-42;Parent=rna-XM_017314947.3;Dbxref=GeneID:13411,GenBank:XM_017314947.3,MGI:MGI:1100864;gbkey=mRNA;gene=Dnah11;product=dynein%2C axonemal%2C heavy chain 11%2C transcript variant X2;transcript_id=XM_017314947.3;extra_copy_number=0
CM058252.1	Liftoff	exon	117611978	117612213	.	-	.	ID=exon-XM_017314947.3-41;Parent=rna-XM_017314947.3;Dbxref=GeneID:13411,GenBank:XM_017314947.3,MGI:MGI:1100864;gbkey=mRNA;gene=Dnah11;product=dynein%2C axonemal%2C heavy chain 11%2C transcript variant X2;transcript_id=XM_017314947.3;extra_copy_number=0
CM058252.1	Liftoff	exon	117618252	117618422	.	-	.	ID=exon-XM_017314947.3-40;Parent=rna-XM_017314947.3;Dbxref=GeneID:13411,GenBank:XM_017314947.3,MGI:MGI:1100864;gbkey=mRNA;gene=Dnah11;product=dynein%2C axonemal%2C heavy chain 11%2C transcript variant X2;transcript_id=XM_017314947.3;extra_copy_number=0
CM058252.1	Liftoff	exon	117623801	117623935	.	-	.	ID=exon-XM_017314947.3-39;Parent=rna-XM_017314947.3;Dbxref=GeneID:13411,GenBank:XM_017314947.3,MGI:MGI:1100864;gbkey=mRNA;gene=Dnah11;product=dynein%2C axonemal%2C heavy chain 11%2C transcript variant X2;transcript_id=XM_017314947.3;extra_copy_number=0
CM058252.1	Liftoff	exon	117629592	117629693	.	-	.	ID=exon-XM_017314947.3-38;Parent=rna-XM_017314947.3;Dbxref=GeneID:13411,GenBank:XM_017314947.3,MGI:MGI:1100864;gbkey=mRNA;gene=Dnah11;product=dynein%2C axonemal%2C heavy chain 11%2C transcript variant X2;transcript_id=XM_017314947.3;extra_copy_number=0
CM058252.1	Liftoff	exon	117632169	117632351	.	-	.	ID=exon-XM_017314947.3-37;Parent=rna-XM_017314947.3;Dbxref=GeneID:13411,GenBank:XM_017314947.3,MGI:MGI:1100864;gbkey=mRNA;gene=Dnah11;product=dynein%2C axonemal%2C heavy chain 11%2C transcript variant X2;transcript_id=XM_017314947.3;extra_copy_number=0
CM058252.1	Liftoff	exon	117633004	117633147	.	-	.	ID=exon-XM_017314947.3-36;Parent=rna-XM_017314947.3;Dbxref=GeneID:13411,GenBank:XM_017314947.3,MGI:MGI:1100864;gbkey=mRNA;gene=Dnah11;product=dynein%2C axonemal%2C heavy chain 11%2C transcript variant X2;transcript_id=XM_017314947.3;extra_copy_number=0
CM058252.1	Liftoff	exon	117635735	117635848	.	-	.	ID=exon-XM_017314947.3-35;Parent=rna-XM_017314947.3;Dbxref=GeneID:13411,GenBank:XM_017314947.3,MGI:MGI:1100864;gbkey=mRNA;gene=Dnah11;product=dynein%2C axonemal%2C heavy chain 11%2C transcript variant X2;transcript_id=XM_017314947.3;extra_copy_number=0
CM058252.1	Liftoff	exon	117640226	117640372	.	-	.	ID=exon-XM_017314947.3-34;Parent=rna-XM_017314947.3;Dbxref=GeneID:13411,GenBank:XM_017314947.3,MGI:MGI:1100864;gbkey=mRNA;gene=Dnah11;product=dynein%2C axonemal%2C heavy chain 11%2C transcript variant X2;transcript_id=XM_017314947.3;extra_copy_number=0
CM058252.1	Liftoff	exon	117644597	117644830	.	-	.	ID=exon-XM_017314947.3-33;Parent=rna-XM_017314947.3;Dbxref=GeneID:13411,GenBank:XM_017314947.3,MGI:MGI:1100864;gbkey=mRNA;gene=Dnah11;product=dynein%2C axonemal%2C heavy chain 11%2C transcript variant X2;transcript_id=XM_017314947.3;extra_copy_number=0
CM058252.1	Liftoff	exon	117652406	117652567	.	-	.	ID=exon-XM_017314947.3-32;Parent=rna-XM_017314947.3;Dbxref=GeneID:13411,GenBank:XM_017314947.3,MGI:MGI:1100864;gbkey=mRNA;gene=Dnah11;product=dynein%2C axonemal%2C heavy chain 11%2C transcript variant X2;transcript_id=XM_017314947.3;extra_copy_number=0
CM058252.1	Liftoff	exon	117665249	117665391	.	-	.	ID=exon-XM_017314947.3-31;Parent=rna-XM_017314947.3;Dbxref=GeneID:13411,GenBank:XM_017314947.3,MGI:MGI:1100864;gbkey=mRNA;gene=Dnah11;product=dynein%2C axonemal%2C heavy chain 11%2C transcript variant X2;transcript_id=XM_017314947.3;extra_copy_number=0
CM058252.1	Liftoff	exon	117666019	117666142	.	-	.	ID=exon-XM_017314947.3-30;Parent=rna-XM_017314947.3;Dbxref=GeneID:13411,GenBank:XM_017314947.3,MGI:MGI:1100864;gbkey=mRNA;gene=Dnah11;product=dynein%2C axonemal%2C heavy chain 11%2C transcript variant X2;transcript_id=XM_017314947.3;extra_copy_number=0
CM058252.1	Liftoff	exon	117667273	117667435	.	-	.	ID=exon-XM_017314947.3-29;Parent=rna-XM_017314947.3;Dbxref=GeneID:13411,GenBank:XM_017314947.3,MGI:MGI:1100864;gbkey=mRNA;gene=Dnah11;product=dynein%2C axonemal%2C heavy chain 11%2C transcript variant X2;transcript_id=XM_017314947.3;extra_copy_number=0
CM058252.1	Liftoff	exon	117669541	117669734	.	-	.	ID=exon-XM_017314947.3-28;Parent=rna-XM_017314947.3;Dbxref=GeneID:13411,GenBank:XM_017314947.3,MGI:MGI:1100864;gbkey=mRNA;gene=Dnah11;product=dynein%2C axonemal%2C heavy chain 11%2C transcript variant X2;transcript_id=XM_017314947.3;extra_copy_number=0
CM058252.1	Liftoff	exon	117669972	117670133	.	-	.	ID=exon-XM_017314947.3-27;Parent=rna-XM_017314947.3;Dbxref=GeneID:13411,GenBank:XM_017314947.3,MGI:MGI:1100864;gbkey=mRNA;gene=Dnah11;product=dynein%2C axonemal%2C heavy chain 11%2C transcript variant X2;transcript_id=XM_017314947.3;extra_copy_number=0
CM058252.1	Liftoff	exon	117672576	117672815	.	-	.	ID=exon-XM_017314947.3-26;Parent=rna-XM_017314947.3;Dbxref=GeneID:13411,GenBank:XM_017314947.3,MGI:MGI:1100864;gbkey=mRNA;gene=Dnah11;product=dynein%2C axonemal%2C heavy chain 11%2C transcript variant X2;transcript_id=XM_017314947.3;extra_copy_number=0
CM058252.1	Liftoff	exon	117674884	117674986	.	-	.	ID=exon-XM_017314947.3-25;Parent=rna-XM_017314947.3;Dbxref=GeneID:13411,GenBank:XM_017314947.3,MGI:MGI:1100864;gbkey=mRNA;gene=Dnah11;product=dynein%2C axonemal%2C heavy chain 11%2C transcript variant X2;transcript_id=XM_017314947.3;extra_copy_number=0
CM058252.1	Liftoff	exon	117675990	117676155	.	-	.	ID=exon-XM_017314947.3-24;Parent=rna-XM_017314947.3;Dbxref=GeneID:13411,GenBank:XM_017314947.3,MGI:MGI:1100864;gbkey=mRNA;gene=Dnah11;product=dynein%2C axonemal%2C heavy chain 11%2C transcript variant X2;transcript_id=XM_017314947.3;extra_copy_number=0
CM058252.1	Liftoff	exon	117677472	117677676	.	-	.	ID=exon-XM_017314947.3-23;Parent=rna-XM_017314947.3;Dbxref=GeneID:13411,GenBank:XM_017314947.3,MGI:MGI:1100864;gbkey=mRNA;gene=Dnah11;product=dynein%2C axonemal%2C heavy chain 11%2C transcript variant X2;transcript_id=XM_017314947.3;extra_copy_number=0
CM058252.1	Liftoff	exon	117684730	117684861	.	-	.	ID=exon-XM_017314947.3-22;Parent=rna-XM_017314947.3;Dbxref=GeneID:13411,GenBank:XM_017314947.3,MGI:MGI:1100864;gbkey=mRNA;gene=Dnah11;product=dynein%2C axonemal%2C heavy chain 11%2C transcript variant X2;transcript_id=XM_017314947.3;extra_copy_number=0
CM058252.1	Liftoff	exon	117687542	117687692	.	-	.	ID=exon-XM_017314947.3-21;Parent=rna-XM_017314947.3;Dbxref=GeneID:13411,GenBank:XM_017314947.3,MGI:MGI:1100864;gbkey=mRNA;gene=Dnah11;product=dynein%2C axonemal%2C heavy chain 11%2C transcript variant X2;transcript_id=XM_017314947.3;extra_copy_number=0
CM058252.1	Liftoff	exon	117693672	117693820	.	-	.	ID=exon-XM_017314947.3-20;Parent=rna-XM_017314947.3;Dbxref=GeneID:13411,GenBank:XM_017314947.3,MGI:MGI:1100864;gbkey=mRNA;gene=Dnah11;product=dynein%2C axonemal%2C heavy chain 11%2C transcript variant X2;transcript_id=XM_017314947.3;extra_copy_number=0
CM058252.1	Liftoff	exon	117695946	117696073	.	-	.	ID=exon-XM_017314947.3-19;Parent=rna-XM_017314947.3;Dbxref=GeneID:13411,GenBank:XM_017314947.3,MGI:MGI:1100864;gbkey=mRNA;gene=Dnah11;product=dynein%2C axonemal%2C heavy chain 11%2C transcript variant X2;transcript_id=XM_017314947.3;extra_copy_number=0
CM058252.1	Liftoff	exon	117698245	117698377	.	-	.	ID=exon-XM_017314947.3-18;Parent=rna-XM_017314947.3;Dbxref=GeneID:13411,GenBank:XM_017314947.3,MGI:MGI:1100864;gbkey=mRNA;gene=Dnah11;product=dynein%2C axonemal%2C heavy chain 11%2C transcript variant X2;transcript_id=XM_017314947.3;extra_copy_number=0
CM058252.1	Liftoff	exon	117701035	117701112	.	-	.	ID=exon-XM_017314947.3-17;Parent=rna-XM_017314947.3;Dbxref=GeneID:13411,GenBank:XM_017314947.3,MGI:MGI:1100864;gbkey=mRNA;gene=Dnah11;product=dynein%2C axonemal%2C heavy chain 11%2C transcript variant X2;transcript_id=XM_017314947.3;extra_copy_number=0
CM058252.1	Liftoff	exon	117703026	117703220	.	-	.	ID=exon-XM_017314947.3-16;Parent=rna-XM_017314947.3;Dbxref=GeneID:13411,GenBank:XM_017314947.3,MGI:MGI:1100864;gbkey=mRNA;gene=Dnah11;product=dynein%2C axonemal%2C heavy chain 11%2C transcript variant X2;transcript_id=XM_017314947.3;extra_copy_number=0
CM058252.1	Liftoff	exon	117704747	117704839	.	-	.	ID=exon-XM_017314947.3-15;Parent=rna-XM_017314947.3;Dbxref=GeneID:13411,GenBank:XM_017314947.3,MGI:MGI:1100864;gbkey=mRNA;gene=Dnah11;product=dynein%2C axonemal%2C heavy chain 11%2C transcript variant X2;transcript_id=XM_017314947.3;extra_copy_number=0
CM058252.1	Liftoff	exon	117708139	117708277	.	-	.	ID=exon-XM_017314947.3-14;Parent=rna-XM_017314947.3;Dbxref=GeneID:13411,GenBank:XM_017314947.3,MGI:MGI:1100864;gbkey=mRNA;gene=Dnah11;product=dynein%2C axonemal%2C heavy chain 11%2C transcript variant X2;transcript_id=XM_017314947.3;extra_copy_number=0
CM058252.1	Liftoff	exon	117714604	117714720	.	-	.	ID=exon-XM_017314947.3-13;Parent=rna-XM_017314947.3;Dbxref=GeneID:13411,GenBank:XM_017314947.3,MGI:MGI:1100864;gbkey=mRNA;gene=Dnah11;product=dynein%2C axonemal%2C heavy chain 11%2C transcript variant X2;transcript_id=XM_017314947.3;extra_copy_number=0
CM058252.1	Liftoff	exon	117717251	117717396	.	-	.	ID=exon-XM_017314947.3-12;Parent=rna-XM_017314947.3;Dbxref=GeneID:13411,GenBank:XM_017314947.3,MGI:MGI:1100864;gbkey=mRNA;gene=Dnah11;product=dynein%2C axonemal%2C heavy chain 11%2C transcript variant X2;transcript_id=XM_017314947.3;extra_copy_number=0
CM058252.1	Liftoff	exon	117717805	117717961	.	-	.	ID=exon-XM_017314947.3-11;Parent=rna-XM_017314947.3;Dbxref=GeneID:13411,GenBank:XM_017314947.3,MGI:MGI:1100864;gbkey=mRNA;gene=Dnah11;product=dynein%2C axonemal%2C heavy chain 11%2C transcript variant X2;transcript_id=XM_017314947.3;extra_copy_number=0
CM058252.1	Liftoff	exon	117721302	117721462	.	-	.	ID=exon-XM_017314947.3-10;Parent=rna-XM_017314947.3;Dbxref=GeneID:13411,GenBank:XM_017314947.3,MGI:MGI:1100864;gbkey=mRNA;gene=Dnah11;product=dynein%2C axonemal%2C heavy chain 11%2C transcript variant X2;transcript_id=XM_017314947.3;extra_copy_number=0
CM058252.1	Liftoff	exon	117725536	117725667	.	-	.	ID=exon-XM_017314947.3-9;Parent=rna-XM_017314947.3;Dbxref=GeneID:13411,GenBank:XM_017314947.3,MGI:MGI:1100864;gbkey=mRNA;gene=Dnah11;product=dynein%2C axonemal%2C heavy chain 11%2C transcript variant X2;transcript_id=XM_017314947.3;extra_copy_number=0
CM058252.1	Liftoff	exon	117739939	117740172	.	-	.	ID=exon-XM_017314947.3-8;Parent=rna-XM_017314947.3;Dbxref=GeneID:13411,GenBank:XM_017314947.3,MGI:MGI:1100864;gbkey=mRNA;gene=Dnah11;product=dynein%2C axonemal%2C heavy chain 11%2C transcript variant X2;transcript_id=XM_017314947.3;extra_copy_number=0
CM058252.1	Liftoff	exon	117743159	117743308	.	-	.	ID=exon-XM_017314947.3-7;Parent=rna-XM_017314947.3;Dbxref=GeneID:13411,GenBank:XM_017314947.3,MGI:MGI:1100864;gbkey=mRNA;gene=Dnah11;product=dynein%2C axonemal%2C heavy chain 11%2C transcript variant X2;transcript_id=XM_017314947.3;extra_copy_number=0
CM058252.1	Liftoff	exon	117762250	117762376	.	-	.	ID=exon-XM_017314947.3-6;Parent=rna-XM_017314947.3;Dbxref=GeneID:13411,GenBank:XM_017314947.3,MGI:MGI:1100864;gbkey=mRNA;gene=Dnah11;product=dynein%2C axonemal%2C heavy chain 11%2C transcript variant X2;transcript_id=XM_017314947.3;extra_copy_number=0
CM058252.1	Liftoff	exon	117763418	117763509	.	-	.	ID=exon-XM_017314947.3-5;Parent=rna-XM_017314947.3;Dbxref=GeneID:13411,GenBank:XM_017314947.3,MGI:MGI:1100864;gbkey=mRNA;gene=Dnah11;product=dynein%2C axonemal%2C heavy chain 11%2C transcript variant X2;transcript_id=XM_017314947.3;extra_copy_number=0
CM058252.1	Liftoff	exon	117763916	117764140	.	-	.	ID=exon-XM_017314947.3-4;Parent=rna-XM_017314947.3;Dbxref=GeneID:13411,GenBank:XM_017314947.3,MGI:MGI:1100864;gbkey=mRNA;gene=Dnah11;product=dynein%2C axonemal%2C heavy chain 11%2C transcript variant X2;transcript_id=XM_017314947.3;extra_copy_number=0
CM058252.1	Liftoff	exon	117766431	117766553	.	-	.	ID=exon-XM_017314947.3-3;Parent=rna-XM_017314947.3;Dbxref=GeneID:13411,GenBank:XM_017314947.3,MGI:MGI:1100864;gbkey=mRNA;gene=Dnah11;product=dynein%2C axonemal%2C heavy chain 11%2C transcript variant X2;transcript_id=XM_017314947.3;extra_copy_number=0
CM058252.1	Liftoff	exon	117767366	117767488	.	-	.	ID=exon-XM_017314947.3-2;Parent=rna-XM_017314947.3;Dbxref=GeneID:13411,GenBank:XM_017314947.3,MGI:MGI:1100864;gbkey=mRNA;gene=Dnah11;product=dynein%2C axonemal%2C heavy chain 11%2C transcript variant X2;transcript_id=XM_017314947.3;extra_copy_number=0
CM058252.1	Liftoff	exon	117768434	117768674	.	-	.	ID=exon-XM_017314947.3-1;Parent=rna-XM_017314947.3;Dbxref=GeneID:13411,GenBank:XM_017314947.3,MGI:MGI:1100864;gbkey=mRNA;gene=Dnah11;product=dynein%2C axonemal%2C heavy chain 11%2C transcript variant X2;transcript_id=XM_017314947.3;extra_copy_number=0
CM058252.1	Liftoff	CDS	117535510	117535757	.	-	.	ID=cds-XP_017170436.1;Parent=rna-XM_017314947.3;Dbxref=GeneID:13411,GenBank:XP_017170436.1,MGI:MGI:1100864;Name=XP_017170436.1;gbkey=CDS;gene=Dnah11;product=dynein axonemal heavy chain 11 isoform X2;protein_id=XP_017170436.1;extra_copy_number=0
CM058252.1	Liftoff	CDS	117537024	117537164	.	-	.	ID=cds-XP_017170436.1;Parent=rna-XM_017314947.3;Dbxref=GeneID:13411,GenBank:XP_017170436.1,MGI:MGI:1100864;Name=XP_017170436.1;gbkey=CDS;gene=Dnah11;product=dynein axonemal heavy chain 11 isoform X2;protein_id=XP_017170436.1;extra_copy_number=0
CM058252.1	Liftoff	CDS	117537586	117537698	.	-	.	ID=cds-XP_017170436.1;Parent=rna-XM_017314947.3;Dbxref=GeneID:13411,GenBank:XP_017170436.1,MGI:MGI:1100864;Name=XP_017170436.1;gbkey=CDS;gene=Dnah11;product=dynein axonemal heavy chain 11 isoform X2;protein_id=XP_017170436.1;extra_copy_number=0
CM058252.1	Liftoff	CDS	117540496	117540611	.	-	.	ID=cds-XP_017170436.1;Parent=rna-XM_017314947.3;Dbxref=GeneID:13411,GenBank:XP_017170436.1,MGI:MGI:1100864;Name=XP_017170436.1;gbkey=CDS;gene=Dnah11;product=dynein axonemal heavy chain 11 isoform X2;protein_id=XP_017170436.1;extra_copy_number=0
CM058252.1	Liftoff	CDS	117540692	117540874	.	-	.	ID=cds-XP_017170436.1;Parent=rna-XM_017314947.3;Dbxref=GeneID:13411,GenBank:XP_017170436.1,MGI:MGI:1100864;Name=XP_017170436.1;gbkey=CDS;gene=Dnah11;product=dynein axonemal heavy chain 11 isoform X2;protein_id=XP_017170436.1;extra_copy_number=0
CM058252.1	Liftoff	CDS	117543814	117544056	.	-	.	ID=cds-XP_017170436.1;Parent=rna-XM_017314947.3;Dbxref=GeneID:13411,GenBank:XP_017170436.1,MGI:MGI:1100864;Name=XP_017170436.1;gbkey=CDS;gene=Dnah11;product=dynein axonemal heavy chain 11 isoform X2;protein_id=XP_017170436.1;extra_copy_number=0
CM058252.1	Liftoff	CDS	117552093	117552212	.	-	.	ID=cds-XP_017170436.1;Parent=rna-XM_017314947.3;Dbxref=GeneID:13411,GenBank:XP_017170436.1,MGI:MGI:1100864;Name=XP_017170436.1;gbkey=CDS;gene=Dnah11;product=dynein axonemal heavy chain 11 isoform X2;protein_id=XP_017170436.1;extra_copy_number=0
CM058252.1	Liftoff	CDS	117560245	117560436	.	-	.	ID=cds-XP_017170436.1;Parent=rna-XM_017314947.3;Dbxref=GeneID:13411,GenBank:XP_017170436.1,MGI:MGI:1100864;Name=XP_017170436.1;gbkey=CDS;gene=Dnah11;product=dynein axonemal heavy chain 11 isoform X2;protein_id=XP_017170436.1;extra_copy_number=0
CM058252.1	Liftoff	CDS	117568163	117568390	.	-	.	ID=cds-XP_017170436.1;Parent=rna-XM_017314947.3;Dbxref=GeneID:13411,GenBank:XP_017170436.1,MGI:MGI:1100864;Name=XP_017170436.1;gbkey=CDS;gene=Dnah11;product=dynein axonemal heavy chain 11 isoform X2;protein_id=XP_017170436.1;extra_copy_number=0
CM058252.1	Liftoff	CDS	117571653	117571780	.	-	.	ID=cds-XP_017170436.1;Parent=rna-XM_017314947.3;Dbxref=GeneID:13411,GenBank:XP_017170436.1,MGI:MGI:1100864;Name=XP_017170436.1;gbkey=CDS;gene=Dnah11;product=dynein axonemal heavy chain 11 isoform X2;protein_id=XP_017170436.1;extra_copy_number=0
CM058252.1	Liftoff	CDS	117572606	117572754	.	-	.	ID=cds-XP_017170436.1;Parent=rna-XM_017314947.3;Dbxref=GeneID:13411,GenBank:XP_017170436.1,MGI:MGI:1100864;Name=XP_017170436.1;gbkey=CDS;gene=Dnah11;product=dynein axonemal heavy chain 11 isoform X2;protein_id=XP_017170436.1;extra_copy_number=0
CM058252.1	Liftoff	CDS	117573925	117574118	.	-	.	ID=cds-XP_017170436.1;Parent=rna-XM_017314947.3;Dbxref=GeneID:13411,GenBank:XP_017170436.1,MGI:MGI:1100864;Name=XP_017170436.1;gbkey=CDS;gene=Dnah11;product=dynein axonemal heavy chain 11 isoform X2;protein_id=XP_017170436.1;extra_copy_number=0
CM058252.1	Liftoff	CDS	117578165	117578287	.	-	.	ID=cds-XP_017170436.1;Parent=rna-XM_017314947.3;Dbxref=GeneID:13411,GenBank:XP_017170436.1,MGI:MGI:1100864;Name=XP_017170436.1;gbkey=CDS;gene=Dnah11;product=dynein axonemal heavy chain 11 isoform X2;protein_id=XP_017170436.1;extra_copy_number=0
CM058252.1	Liftoff	CDS	117579274	117579444	.	-	.	ID=cds-XP_017170436.1;Parent=rna-XM_017314947.3;Dbxref=GeneID:13411,GenBank:XP_017170436.1,MGI:MGI:1100864;Name=XP_017170436.1;gbkey=CDS;gene=Dnah11;product=dynein axonemal heavy chain 11 isoform X2;protein_id=XP_017170436.1;extra_copy_number=0
CM058252.1	Liftoff	CDS	117585584	117585724	.	-	.	ID=cds-XP_017170436.1;Parent=rna-XM_017314947.3;Dbxref=GeneID:13411,GenBank:XP_017170436.1,MGI:MGI:1100864;Name=XP_017170436.1;gbkey=CDS;gene=Dnah11;product=dynein axonemal heavy chain 11 isoform X2;protein_id=XP_017170436.1;extra_copy_number=0
CM058252.1	Liftoff	CDS	117588399	117588563	.	-	.	ID=cds-XP_017170436.1;Parent=rna-XM_017314947.3;Dbxref=GeneID:13411,GenBank:XP_017170436.1,MGI:MGI:1100864;Name=XP_017170436.1;gbkey=CDS;gene=Dnah11;product=dynein axonemal heavy chain 11 isoform X2;protein_id=XP_017170436.1;extra_copy_number=0
CM058252.1	Liftoff	CDS	117590947	117591151	.	-	.	ID=cds-XP_017170436.1;Parent=rna-XM_017314947.3;Dbxref=GeneID:13411,GenBank:XP_017170436.1,MGI:MGI:1100864;Name=XP_017170436.1;gbkey=CDS;gene=Dnah11;product=dynein axonemal heavy chain 11 isoform X2;protein_id=XP_017170436.1;extra_copy_number=0
CM058252.1	Liftoff	CDS	117609755	117609877	.	-	.	ID=cds-XP_017170436.1;Parent=rna-XM_017314947.3;Dbxref=GeneID:13411,GenBank:XP_017170436.1,MGI:MGI:1100864;Name=XP_017170436.1;gbkey=CDS;gene=Dnah11;product=dynein axonemal heavy chain 11 isoform X2;protein_id=XP_017170436.1;extra_copy_number=0
CM058252.1	Liftoff	CDS	117611978	117612213	.	-	.	ID=cds-XP_017170436.1;Parent=rna-XM_017314947.3;Dbxref=GeneID:13411,GenBank:XP_017170436.1,MGI:MGI:1100864;Name=XP_017170436.1;gbkey=CDS;gene=Dnah11;product=dynein axonemal heavy chain 11 isoform X2;protein_id=XP_017170436.1;extra_copy_number=0
CM058252.1	Liftoff	CDS	117618252	117618422	.	-	.	ID=cds-XP_017170436.1;Parent=rna-XM_017314947.3;Dbxref=GeneID:13411,GenBank:XP_017170436.1,MGI:MGI:1100864;Name=XP_017170436.1;gbkey=CDS;gene=Dnah11;product=dynein axonemal heavy chain 11 isoform X2;protein_id=XP_017170436.1;extra_copy_number=0
CM058252.1	Liftoff	CDS	117623801	117623935	.	-	.	ID=cds-XP_017170436.1;Parent=rna-XM_017314947.3;Dbxref=GeneID:13411,GenBank:XP_017170436.1,MGI:MGI:1100864;Name=XP_017170436.1;gbkey=CDS;gene=Dnah11;product=dynein axonemal heavy chain 11 isoform X2;protein_id=XP_017170436.1;extra_copy_number=0
CM058252.1	Liftoff	CDS	117629592	117629693	.	-	.	ID=cds-XP_017170436.1;Parent=rna-XM_017314947.3;Dbxref=GeneID:13411,GenBank:XP_017170436.1,MGI:MGI:1100864;Name=XP_017170436.1;gbkey=CDS;gene=Dnah11;product=dynein axonemal heavy chain 11 isoform X2;protein_id=XP_017170436.1;extra_copy_number=0
CM058252.1	Liftoff	CDS	117632169	117632351	.	-	.	ID=cds-XP_017170436.1;Parent=rna-XM_017314947.3;Dbxref=GeneID:13411,GenBank:XP_017170436.1,MGI:MGI:1100864;Name=XP_017170436.1;gbkey=CDS;gene=Dnah11;product=dynein axonemal heavy chain 11 isoform X2;protein_id=XP_017170436.1;extra_copy_number=0
CM058252.1	Liftoff	CDS	117633004	117633147	.	-	.	ID=cds-XP_017170436.1;Parent=rna-XM_017314947.3;Dbxref=GeneID:13411,GenBank:XP_017170436.1,MGI:MGI:1100864;Name=XP_017170436.1;gbkey=CDS;gene=Dnah11;product=dynein axonemal heavy chain 11 isoform X2;protein_id=XP_017170436.1;extra_copy_number=0
CM058252.1	Liftoff	CDS	117635735	117635848	.	-	.	ID=cds-XP_017170436.1;Parent=rna-XM_017314947.3;Dbxref=GeneID:13411,GenBank:XP_017170436.1,MGI:MGI:1100864;Name=XP_017170436.1;gbkey=CDS;gene=Dnah11;product=dynein axonemal heavy chain 11 isoform X2;protein_id=XP_017170436.1;extra_copy_number=0
CM058252.1	Liftoff	CDS	117640226	117640372	.	-	.	ID=cds-XP_017170436.1;Parent=rna-XM_017314947.3;Dbxref=GeneID:13411,GenBank:XP_017170436.1,MGI:MGI:1100864;Name=XP_017170436.1;gbkey=CDS;gene=Dnah11;product=dynein axonemal heavy chain 11 isoform X2;protein_id=XP_017170436.1;extra_copy_number=0
CM058252.1	Liftoff	CDS	117644597	117644830	.	-	.	ID=cds-XP_017170436.1;Parent=rna-XM_017314947.3;Dbxref=GeneID:13411,GenBank:XP_017170436.1,MGI:MGI:1100864;Name=XP_017170436.1;gbkey=CDS;gene=Dnah11;product=dynein axonemal heavy chain 11 isoform X2;protein_id=XP_017170436.1;extra_copy_number=0
CM058252.1	Liftoff	CDS	117652406	117652567	.	-	.	ID=cds-XP_017170436.1;Parent=rna-XM_017314947.3;Dbxref=GeneID:13411,GenBank:XP_017170436.1,MGI:MGI:1100864;Name=XP_017170436.1;gbkey=CDS;gene=Dnah11;product=dynein axonemal heavy chain 11 isoform X2;protein_id=XP_017170436.1;extra_copy_number=0
CM058252.1	Liftoff	CDS	117665249	117665391	.	-	.	ID=cds-XP_017170436.1;Parent=rna-XM_017314947.3;Dbxref=GeneID:13411,GenBank:XP_017170436.1,MGI:MGI:1100864;Name=XP_017170436.1;gbkey=CDS;gene=Dnah11;product=dynein axonemal heavy chain 11 isoform X2;protein_id=XP_017170436.1;extra_copy_number=0
CM058252.1	Liftoff	CDS	117666019	117666142	.	-	.	ID=cds-XP_017170436.1;Parent=rna-XM_017314947.3;Dbxref=GeneID:13411,GenBank:XP_017170436.1,MGI:MGI:1100864;Name=XP_017170436.1;gbkey=CDS;gene=Dnah11;product=dynein axonemal heavy chain 11 isoform X2;protein_id=XP_017170436.1;extra_copy_number=0
CM058252.1	Liftoff	CDS	117667273	117667435	.	-	.	ID=cds-XP_017170436.1;Parent=rna-XM_017314947.3;Dbxref=GeneID:13411,GenBank:XP_017170436.1,MGI:MGI:1100864;Name=XP_017170436.1;gbkey=CDS;gene=Dnah11;product=dynein axonemal heavy chain 11 isoform X2;protein_id=XP_017170436.1;extra_copy_number=0
CM058252.1	Liftoff	CDS	117669541	117669734	.	-	.	ID=cds-XP_017170436.1;Parent=rna-XM_017314947.3;Dbxref=GeneID:13411,GenBank:XP_017170436.1,MGI:MGI:1100864;Name=XP_017170436.1;gbkey=CDS;gene=Dnah11;product=dynein axonemal heavy chain 11 isoform X2;protein_id=XP_017170436.1;extra_copy_number=0
CM058252.1	Liftoff	CDS	117669972	117670133	.	-	.	ID=cds-XP_017170436.1;Parent=rna-XM_017314947.3;Dbxref=GeneID:13411,GenBank:XP_017170436.1,MGI:MGI:1100864;Name=XP_017170436.1;gbkey=CDS;gene=Dnah11;product=dynein axonemal heavy chain 11 isoform X2;protein_id=XP_017170436.1;extra_copy_number=0
CM058252.1	Liftoff	CDS	117672576	117672815	.	-	.	ID=cds-XP_017170436.1;Parent=rna-XM_017314947.3;Dbxref=GeneID:13411,GenBank:XP_017170436.1,MGI:MGI:1100864;Name=XP_017170436.1;gbkey=CDS;gene=Dnah11;product=dynein axonemal heavy chain 11 isoform X2;protein_id=XP_017170436.1;extra_copy_number=0
CM058252.1	Liftoff	CDS	117674884	117674986	.	-	.	ID=cds-XP_017170436.1;Parent=rna-XM_017314947.3;Dbxref=GeneID:13411,GenBank:XP_017170436.1,MGI:MGI:1100864;Name=XP_017170436.1;gbkey=CDS;gene=Dnah11;product=dynein axonemal heavy chain 11 isoform X2;protein_id=XP_017170436.1;extra_copy_number=0
CM058252.1	Liftoff	CDS	117675990	117676155	.	-	.	ID=cds-XP_017170436.1;Parent=rna-XM_017314947.3;Dbxref=GeneID:13411,GenBank:XP_017170436.1,MGI:MGI:1100864;Name=XP_017170436.1;gbkey=CDS;gene=Dnah11;product=dynein axonemal heavy chain 11 isoform X2;protein_id=XP_017170436.1;extra_copy_number=0
CM058252.1	Liftoff	CDS	117677472	117677676	.	-	.	ID=cds-XP_017170436.1;Parent=rna-XM_017314947.3;Dbxref=GeneID:13411,GenBank:XP_017170436.1,MGI:MGI:1100864;Name=XP_017170436.1;gbkey=CDS;gene=Dnah11;product=dynein axonemal heavy chain 11 isoform X2;protein_id=XP_017170436.1;extra_copy_number=0
CM058252.1	Liftoff	CDS	117684730	117684861	.	-	.	ID=cds-XP_017170436.1;Parent=rna-XM_017314947.3;Dbxref=GeneID:13411,GenBank:XP_017170436.1,MGI:MGI:1100864;Name=XP_017170436.1;gbkey=CDS;gene=Dnah11;product=dynein axonemal heavy chain 11 isoform X2;protein_id=XP_017170436.1;extra_copy_number=0
CM058252.1	Liftoff	CDS	117687542	117687692	.	-	.	ID=cds-XP_017170436.1;Parent=rna-XM_017314947.3;Dbxref=GeneID:13411,GenBank:XP_017170436.1,MGI:MGI:1100864;Name=XP_017170436.1;gbkey=CDS;gene=Dnah11;product=dynein axonemal heavy chain 11 isoform X2;protein_id=XP_017170436.1;extra_copy_number=0
CM058252.1	Liftoff	CDS	117693672	117693820	.	-	.	ID=cds-XP_017170436.1;Parent=rna-XM_017314947.3;Dbxref=GeneID:13411,GenBank:XP_017170436.1,MGI:MGI:1100864;Name=XP_017170436.1;gbkey=CDS;gene=Dnah11;product=dynein axonemal heavy chain 11 isoform X2;protein_id=XP_017170436.1;extra_copy_number=0
CM058252.1	Liftoff	CDS	117695946	117696073	.	-	.	ID=cds-XP_017170436.1;Parent=rna-XM_017314947.3;Dbxref=GeneID:13411,GenBank:XP_017170436.1,MGI:MGI:1100864;Name=XP_017170436.1;gbkey=CDS;gene=Dnah11;product=dynein axonemal heavy chain 11 isoform X2;protein_id=XP_017170436.1;extra_copy_number=0
CM058252.1	Liftoff	CDS	117698245	117698377	.	-	.	ID=cds-XP_017170436.1;Parent=rna-XM_017314947.3;Dbxref=GeneID:13411,GenBank:XP_017170436.1,MGI:MGI:1100864;Name=XP_017170436.1;gbkey=CDS;gene=Dnah11;product=dynein axonemal heavy chain 11 isoform X2;protein_id=XP_017170436.1;extra_copy_number=0
CM058252.1	Liftoff	CDS	117701035	117701112	.	-	.	ID=cds-XP_017170436.1;Parent=rna-XM_017314947.3;Dbxref=GeneID:13411,GenBank:XP_017170436.1,MGI:MGI:1100864;Name=XP_017170436.1;gbkey=CDS;gene=Dnah11;product=dynein axonemal heavy chain 11 isoform X2;protein_id=XP_017170436.1;extra_copy_number=0
CM058252.1	Liftoff	CDS	117703026	117703220	.	-	.	ID=cds-XP_017170436.1;Parent=rna-XM_017314947.3;Dbxref=GeneID:13411,GenBank:XP_017170436.1,MGI:MGI:1100864;Name=XP_017170436.1;gbkey=CDS;gene=Dnah11;product=dynein axonemal heavy chain 11 isoform X2;protein_id=XP_017170436.1;extra_copy_number=0
CM058252.1	Liftoff	CDS	117704747	117704839	.	-	.	ID=cds-XP_017170436.1;Parent=rna-XM_017314947.3;Dbxref=GeneID:13411,GenBank:XP_017170436.1,MGI:MGI:1100864;Name=XP_017170436.1;gbkey=CDS;gene=Dnah11;product=dynein axonemal heavy chain 11 isoform X2;protein_id=XP_017170436.1;extra_copy_number=0
CM058252.1	Liftoff	CDS	117708139	117708277	.	-	.	ID=cds-XP_017170436.1;Parent=rna-XM_017314947.3;Dbxref=GeneID:13411,GenBank:XP_017170436.1,MGI:MGI:1100864;Name=XP_017170436.1;gbkey=CDS;gene=Dnah11;product=dynein axonemal heavy chain 11 isoform X2;protein_id=XP_017170436.1;extra_copy_number=0
CM058252.1	Liftoff	CDS	117714604	117714720	.	-	.	ID=cds-XP_017170436.1;Parent=rna-XM_017314947.3;Dbxref=GeneID:13411,GenBank:XP_017170436.1,MGI:MGI:1100864;Name=XP_017170436.1;gbkey=CDS;gene=Dnah11;product=dynein axonemal heavy chain 11 isoform X2;protein_id=XP_017170436.1;extra_copy_number=0
CM058252.1	Liftoff	CDS	117717251	117717396	.	-	.	ID=cds-XP_017170436.1;Parent=rna-XM_017314947.3;Dbxref=GeneID:13411,GenBank:XP_017170436.1,MGI:MGI:1100864;Name=XP_017170436.1;gbkey=CDS;gene=Dnah11;product=dynein axonemal heavy chain 11 isoform X2;protein_id=XP_017170436.1;extra_copy_number=0
CM058252.1	Liftoff	CDS	117717805	117717961	.	-	.	ID=cds-XP_017170436.1;Parent=rna-XM_017314947.3;Dbxref=GeneID:13411,GenBank:XP_017170436.1,MGI:MGI:1100864;Name=XP_017170436.1;gbkey=CDS;gene=Dnah11;product=dynein axonemal heavy chain 11 isoform X2;protein_id=XP_017170436.1;extra_copy_number=0
CM058252.1	Liftoff	CDS	117721302	117721462	.	-	.	ID=cds-XP_017170436.1;Parent=rna-XM_017314947.3;Dbxref=GeneID:13411,GenBank:XP_017170436.1,MGI:MGI:1100864;Name=XP_017170436.1;gbkey=CDS;gene=Dnah11;product=dynein axonemal heavy chain 11 isoform X2;protein_id=XP_017170436.1;extra_copy_number=0
CM058252.1	Liftoff	CDS	117725536	117725667	.	-	.	ID=cds-XP_017170436.1;Parent=rna-XM_017314947.3;Dbxref=GeneID:13411,GenBank:XP_017170436.1,MGI:MGI:1100864;Name=XP_017170436.1;gbkey=CDS;gene=Dnah11;product=dynein axonemal heavy chain 11 isoform X2;protein_id=XP_017170436.1;extra_copy_number=0
CM058252.1	Liftoff	CDS	117739939	117740172	.	-	.	ID=cds-XP_017170436.1;Parent=rna-XM_017314947.3;Dbxref=GeneID:13411,GenBank:XP_017170436.1,MGI:MGI:1100864;Name=XP_017170436.1;gbkey=CDS;gene=Dnah11;product=dynein axonemal heavy chain 11 isoform X2;protein_id=XP_017170436.1;extra_copy_number=0
CM058252.1	Liftoff	CDS	117743159	117743308	.	-	.	ID=cds-XP_017170436.1;Parent=rna-XM_017314947.3;Dbxref=GeneID:13411,GenBank:XP_017170436.1,MGI:MGI:1100864;Name=XP_017170436.1;gbkey=CDS;gene=Dnah11;product=dynein axonemal heavy chain 11 isoform X2;protein_id=XP_017170436.1;extra_copy_number=0
CM058252.1	Liftoff	CDS	117762250	117762376	.	-	.	ID=cds-XP_017170436.1;Parent=rna-XM_017314947.3;Dbxref=GeneID:13411,GenBank:XP_017170436.1,MGI:MGI:1100864;Name=XP_017170436.1;gbkey=CDS;gene=Dnah11;product=dynein axonemal heavy chain 11 isoform X2;protein_id=XP_017170436.1;extra_copy_number=0
CM058252.1	Liftoff	CDS	117763418	117763509	.	-	.	ID=cds-XP_017170436.1;Parent=rna-XM_017314947.3;Dbxref=GeneID:13411,GenBank:XP_017170436.1,MGI:MGI:1100864;Name=XP_017170436.1;gbkey=CDS;gene=Dnah11;product=dynein axonemal heavy chain 11 isoform X2;protein_id=XP_017170436.1;extra_copy_number=0
CM058252.1	Liftoff	CDS	117763916	117764140	.	-	.	ID=cds-XP_017170436.1;Parent=rna-XM_017314947.3;Dbxref=GeneID:13411,GenBank:XP_017170436.1,MGI:MGI:1100864;Name=XP_017170436.1;gbkey=CDS;gene=Dnah11;product=dynein axonemal heavy chain 11 isoform X2;protein_id=XP_017170436.1;extra_copy_number=0
CM058252.1	Liftoff	CDS	117766431	117766553	.	-	.	ID=cds-XP_017170436.1;Parent=rna-XM_017314947.3;Dbxref=GeneID:13411,GenBank:XP_017170436.1,MGI:MGI:1100864;Name=XP_017170436.1;gbkey=CDS;gene=Dnah11;product=dynein axonemal heavy chain 11 isoform X2;protein_id=XP_017170436.1;extra_copy_number=0
CM058252.1	Liftoff	CDS	117767366	117767488	.	-	.	ID=cds-XP_017170436.1;Parent=rna-XM_017314947.3;Dbxref=GeneID:13411,GenBank:XP_017170436.1,MGI:MGI:1100864;Name=XP_017170436.1;gbkey=CDS;gene=Dnah11;product=dynein axonemal heavy chain 11 isoform X2;protein_id=XP_017170436.1;extra_copy_number=0
CM058252.1	Liftoff	CDS	117768434	117768520	.	-	.	ID=cds-XP_017170436.1;Parent=rna-XM_017314947.3;Dbxref=GeneID:13411,GenBank:XP_017170436.1,MGI:MGI:1100864;Name=XP_017170436.1;gbkey=CDS;gene=Dnah11;product=dynein axonemal heavy chain 11 isoform X2;protein_id=XP_017170436.1;extra_copy_number=0
CM058252.1	Liftoff	mRNA	117588476	117768681	.	-	.	ID=rna-XM_017314949.1;Parent=gene-Dnah11;Dbxref=GeneID:13411,GenBank:XM_017314949.1,MGI:MGI:1100864;Name=XM_017314949.1;gbkey=mRNA;gene=Dnah11;model_evidence=Supporting evidence includes similarity to: 8 Proteins%2C 5 long SRA reads%2C and 100%25 coverage of the annotated genomic feature by RNAseq alignments%2C including 2 samples with support for all annotated introns;product=dynein%2C axonemal%2C heavy chain 11%2C transcript variant X4;transcript_id=XM_017314949.1;matches_ref_protein=True;valid_ORF=True;extra_copy_number=0
CM058252.1	Liftoff	exon	117588476	117588563	.	-	.	ID=exon-XM_017314949.1-46;Parent=rna-XM_017314949.1;Dbxref=GeneID:13411,GenBank:XM_017314949.1,MGI:MGI:1100864;gbkey=mRNA;gene=Dnah11;product=dynein%2C axonemal%2C heavy chain 11%2C transcript variant X4;transcript_id=XM_017314949.1;extra_copy_number=0
CM058252.1	Liftoff	exon	117590282	117590425	.	-	.	ID=exon-XM_017314949.1-45;Parent=rna-XM_017314949.1;Dbxref=GeneID:13411,GenBank:XM_017314949.1,MGI:MGI:1100864;gbkey=mRNA;gene=Dnah11;product=dynein%2C axonemal%2C heavy chain 11%2C transcript variant X4;transcript_id=XM_017314949.1;extra_copy_number=0
CM058252.1	Liftoff	exon	117590947	117591151	.	-	.	ID=exon-XM_017314949.1-44;Parent=rna-XM_017314949.1;Dbxref=GeneID:13411,GenBank:XM_017314949.1,MGI:MGI:1100864;gbkey=mRNA;gene=Dnah11;product=dynein%2C axonemal%2C heavy chain 11%2C transcript variant X4;transcript_id=XM_017314949.1;extra_copy_number=0
CM058252.1	Liftoff	exon	117609755	117609877	.	-	.	ID=exon-XM_017314949.1-43;Parent=rna-XM_017314949.1;Dbxref=GeneID:13411,GenBank:XM_017314949.1,MGI:MGI:1100864;gbkey=mRNA;gene=Dnah11;product=dynein%2C axonemal%2C heavy chain 11%2C transcript variant X4;transcript_id=XM_017314949.1;extra_copy_number=0
CM058252.1	Liftoff	exon	117611978	117612213	.	-	.	ID=exon-XM_017314949.1-42;Parent=rna-XM_017314949.1;Dbxref=GeneID:13411,GenBank:XM_017314949.1,MGI:MGI:1100864;gbkey=mRNA;gene=Dnah11;product=dynein%2C axonemal%2C heavy chain 11%2C transcript variant X4;transcript_id=XM_017314949.1;extra_copy_number=0
CM058252.1	Liftoff	exon	117618252	117618422	.	-	.	ID=exon-XM_017314949.1-41;Parent=rna-XM_017314949.1;Dbxref=GeneID:13411,GenBank:XM_017314949.1,MGI:MGI:1100864;gbkey=mRNA;gene=Dnah11;product=dynein%2C axonemal%2C heavy chain 11%2C transcript variant X4;transcript_id=XM_017314949.1;extra_copy_number=0
CM058252.1	Liftoff	exon	117623801	117623935	.	-	.	ID=exon-XM_017314949.1-40;Parent=rna-XM_017314949.1;Dbxref=GeneID:13411,GenBank:XM_017314949.1,MGI:MGI:1100864;gbkey=mRNA;gene=Dnah11;product=dynein%2C axonemal%2C heavy chain 11%2C transcript variant X4;transcript_id=XM_017314949.1;extra_copy_number=0
CM058252.1	Liftoff	exon	117629592	117629693	.	-	.	ID=exon-XM_017314949.1-39;Parent=rna-XM_017314949.1;Dbxref=GeneID:13411,GenBank:XM_017314949.1,MGI:MGI:1100864;gbkey=mRNA;gene=Dnah11;product=dynein%2C axonemal%2C heavy chain 11%2C transcript variant X4;transcript_id=XM_017314949.1;extra_copy_number=0
CM058252.1	Liftoff	exon	117632169	117632351	.	-	.	ID=exon-XM_017314949.1-38;Parent=rna-XM_017314949.1;Dbxref=GeneID:13411,GenBank:XM_017314949.1,MGI:MGI:1100864;gbkey=mRNA;gene=Dnah11;product=dynein%2C axonemal%2C heavy chain 11%2C transcript variant X4;transcript_id=XM_017314949.1;extra_copy_number=0
CM058252.1	Liftoff	exon	117633004	117633147	.	-	.	ID=exon-XM_017314949.1-37;Parent=rna-XM_017314949.1;Dbxref=GeneID:13411,GenBank:XM_017314949.1,MGI:MGI:1100864;gbkey=mRNA;gene=Dnah11;product=dynein%2C axonemal%2C heavy chain 11%2C transcript variant X4;transcript_id=XM_017314949.1;extra_copy_number=0
CM058252.1	Liftoff	exon	117635735	117635848	.	-	.	ID=exon-XM_017314949.1-36;Parent=rna-XM_017314949.1;Dbxref=GeneID:13411,GenBank:XM_017314949.1,MGI:MGI:1100864;gbkey=mRNA;gene=Dnah11;product=dynein%2C axonemal%2C heavy chain 11%2C transcript variant X4;transcript_id=XM_017314949.1;extra_copy_number=0
CM058252.1	Liftoff	exon	117640226	117640372	.	-	.	ID=exon-XM_017314949.1-35;Parent=rna-XM_017314949.1;Dbxref=GeneID:13411,GenBank:XM_017314949.1,MGI:MGI:1100864;gbkey=mRNA;gene=Dnah11;product=dynein%2C axonemal%2C heavy chain 11%2C transcript variant X4;transcript_id=XM_017314949.1;extra_copy_number=0
CM058252.1	Liftoff	exon	117644597	117644830	.	-	.	ID=exon-XM_017314949.1-34;Parent=rna-XM_017314949.1;Dbxref=GeneID:13411,GenBank:XM_017314949.1,MGI:MGI:1100864;gbkey=mRNA;gene=Dnah11;product=dynein%2C axonemal%2C heavy chain 11%2C transcript variant X4;transcript_id=XM_017314949.1;extra_copy_number=0
CM058252.1	Liftoff	exon	117652406	117652567	.	-	.	ID=exon-XM_017314949.1-33;Parent=rna-XM_017314949.1;Dbxref=GeneID:13411,GenBank:XM_017314949.1,MGI:MGI:1100864;gbkey=mRNA;gene=Dnah11;product=dynein%2C axonemal%2C heavy chain 11%2C transcript variant X4;transcript_id=XM_017314949.1;extra_copy_number=0
CM058252.1	Liftoff	exon	117665249	117665391	.	-	.	ID=exon-XM_017314949.1-32;Parent=rna-XM_017314949.1;Dbxref=GeneID:13411,GenBank:XM_017314949.1,MGI:MGI:1100864;gbkey=mRNA;gene=Dnah11;product=dynein%2C axonemal%2C heavy chain 11%2C transcript variant X4;transcript_id=XM_017314949.1;extra_copy_number=0
CM058252.1	Liftoff	exon	117666019	117666142	.	-	.	ID=exon-XM_017314949.1-31;Parent=rna-XM_017314949.1;Dbxref=GeneID:13411,GenBank:XM_017314949.1,MGI:MGI:1100864;gbkey=mRNA;gene=Dnah11;product=dynein%2C axonemal%2C heavy chain 11%2C transcript variant X4;transcript_id=XM_017314949.1;extra_copy_number=0
CM058252.1	Liftoff	exon	117667273	117667435	.	-	.	ID=exon-XM_017314949.1-30;Parent=rna-XM_017314949.1;Dbxref=GeneID:13411,GenBank:XM_017314949.1,MGI:MGI:1100864;gbkey=mRNA;gene=Dnah11;product=dynein%2C axonemal%2C heavy chain 11%2C transcript variant X4;transcript_id=XM_017314949.1;extra_copy_number=0
CM058252.1	Liftoff	exon	117669541	117669734	.	-	.	ID=exon-XM_017314949.1-29;Parent=rna-XM_017314949.1;Dbxref=GeneID:13411,GenBank:XM_017314949.1,MGI:MGI:1100864;gbkey=mRNA;gene=Dnah11;product=dynein%2C axonemal%2C heavy chain 11%2C transcript variant X4;transcript_id=XM_017314949.1;extra_copy_number=0
CM058252.1	Liftoff	exon	117669972	117670133	.	-	.	ID=exon-XM_017314949.1-28;Parent=rna-XM_017314949.1;Dbxref=GeneID:13411,GenBank:XM_017314949.1,MGI:MGI:1100864;gbkey=mRNA;gene=Dnah11;product=dynein%2C axonemal%2C heavy chain 11%2C transcript variant X4;transcript_id=XM_017314949.1;extra_copy_number=0
CM058252.1	Liftoff	exon	117672576	117672815	.	-	.	ID=exon-XM_017314949.1-27;Parent=rna-XM_017314949.1;Dbxref=GeneID:13411,GenBank:XM_017314949.1,MGI:MGI:1100864;gbkey=mRNA;gene=Dnah11;product=dynein%2C axonemal%2C heavy chain 11%2C transcript variant X4;transcript_id=XM_017314949.1;extra_copy_number=0
CM058252.1	Liftoff	exon	117674884	117674986	.	-	.	ID=exon-XM_017314949.1-26;Parent=rna-XM_017314949.1;Dbxref=GeneID:13411,GenBank:XM_017314949.1,MGI:MGI:1100864;gbkey=mRNA;gene=Dnah11;product=dynein%2C axonemal%2C heavy chain 11%2C transcript variant X4;transcript_id=XM_017314949.1;extra_copy_number=0
CM058252.1	Liftoff	exon	117675990	117676155	.	-	.	ID=exon-XM_017314949.1-25;Parent=rna-XM_017314949.1;Dbxref=GeneID:13411,GenBank:XM_017314949.1,MGI:MGI:1100864;gbkey=mRNA;gene=Dnah11;product=dynein%2C axonemal%2C heavy chain 11%2C transcript variant X4;transcript_id=XM_017314949.1;extra_copy_number=0
CM058252.1	Liftoff	exon	117677472	117677676	.	-	.	ID=exon-XM_017314949.1-24;Parent=rna-XM_017314949.1;Dbxref=GeneID:13411,GenBank:XM_017314949.1,MGI:MGI:1100864;gbkey=mRNA;gene=Dnah11;product=dynein%2C axonemal%2C heavy chain 11%2C transcript variant X4;transcript_id=XM_017314949.1;extra_copy_number=0
CM058252.1	Liftoff	exon	117681092	117681265	.	-	.	ID=exon-XM_017314949.1-23;Parent=rna-XM_017314949.1;Dbxref=GeneID:13411,GenBank:XM_017314949.1,MGI:MGI:1100864;gbkey=mRNA;gene=Dnah11;product=dynein%2C axonemal%2C heavy chain 11%2C transcript variant X4;transcript_id=XM_017314949.1;extra_copy_number=0
CM058252.1	Liftoff	exon	117684730	117684861	.	-	.	ID=exon-XM_017314949.1-22;Parent=rna-XM_017314949.1;Dbxref=GeneID:13411,GenBank:XM_017314949.1,MGI:MGI:1100864;gbkey=mRNA;gene=Dnah11;product=dynein%2C axonemal%2C heavy chain 11%2C transcript variant X4;transcript_id=XM_017314949.1;extra_copy_number=0
CM058252.1	Liftoff	exon	117687542	117687692	.	-	.	ID=exon-XM_017314949.1-21;Parent=rna-XM_017314949.1;Dbxref=GeneID:13411,GenBank:XM_017314949.1,MGI:MGI:1100864;gbkey=mRNA;gene=Dnah11;product=dynein%2C axonemal%2C heavy chain 11%2C transcript variant X4;transcript_id=XM_017314949.1;extra_copy_number=0
CM058252.1	Liftoff	exon	117693672	117693820	.	-	.	ID=exon-XM_017314949.1-20;Parent=rna-XM_017314949.1;Dbxref=GeneID:13411,GenBank:XM_017314949.1,MGI:MGI:1100864;gbkey=mRNA;gene=Dnah11;product=dynein%2C axonemal%2C heavy chain 11%2C transcript variant X4;transcript_id=XM_017314949.1;extra_copy_number=0
CM058252.1	Liftoff	exon	117695946	117696073	.	-	.	ID=exon-XM_017314949.1-19;Parent=rna-XM_017314949.1;Dbxref=GeneID:13411,GenBank:XM_017314949.1,MGI:MGI:1100864;gbkey=mRNA;gene=Dnah11;product=dynein%2C axonemal%2C heavy chain 11%2C transcript variant X4;transcript_id=XM_017314949.1;extra_copy_number=0
CM058252.1	Liftoff	exon	117698245	117698377	.	-	.	ID=exon-XM_017314949.1-18;Parent=rna-XM_017314949.1;Dbxref=GeneID:13411,GenBank:XM_017314949.1,MGI:MGI:1100864;gbkey=mRNA;gene=Dnah11;product=dynein%2C axonemal%2C heavy chain 11%2C transcript variant X4;transcript_id=XM_017314949.1;extra_copy_number=0
CM058252.1	Liftoff	exon	117701035	117701112	.	-	.	ID=exon-XM_017314949.1-17;Parent=rna-XM_017314949.1;Dbxref=GeneID:13411,GenBank:XM_017314949.1,MGI:MGI:1100864;gbkey=mRNA;gene=Dnah11;product=dynein%2C axonemal%2C heavy chain 11%2C transcript variant X4;transcript_id=XM_017314949.1;extra_copy_number=0
CM058252.1	Liftoff	exon	117703026	117703220	.	-	.	ID=exon-XM_017314949.1-16;Parent=rna-XM_017314949.1;Dbxref=GeneID:13411,GenBank:XM_017314949.1,MGI:MGI:1100864;gbkey=mRNA;gene=Dnah11;product=dynein%2C axonemal%2C heavy chain 11%2C transcript variant X4;transcript_id=XM_017314949.1;extra_copy_number=0
CM058252.1	Liftoff	exon	117704747	117704839	.	-	.	ID=exon-XM_017314949.1-15;Parent=rna-XM_017314949.1;Dbxref=GeneID:13411,GenBank:XM_017314949.1,MGI:MGI:1100864;gbkey=mRNA;gene=Dnah11;product=dynein%2C axonemal%2C heavy chain 11%2C transcript variant X4;transcript_id=XM_017314949.1;extra_copy_number=0
CM058252.1	Liftoff	exon	117708139	117708277	.	-	.	ID=exon-XM_017314949.1-14;Parent=rna-XM_017314949.1;Dbxref=GeneID:13411,GenBank:XM_017314949.1,MGI:MGI:1100864;gbkey=mRNA;gene=Dnah11;product=dynein%2C axonemal%2C heavy chain 11%2C transcript variant X4;transcript_id=XM_017314949.1;extra_copy_number=0
CM058252.1	Liftoff	exon	117714604	117714720	.	-	.	ID=exon-XM_017314949.1-13;Parent=rna-XM_017314949.1;Dbxref=GeneID:13411,GenBank:XM_017314949.1,MGI:MGI:1100864;gbkey=mRNA;gene=Dnah11;product=dynein%2C axonemal%2C heavy chain 11%2C transcript variant X4;transcript_id=XM_017314949.1;extra_copy_number=0
CM058252.1	Liftoff	exon	117717251	117717396	.	-	.	ID=exon-XM_017314949.1-12;Parent=rna-XM_017314949.1;Dbxref=GeneID:13411,GenBank:XM_017314949.1,MGI:MGI:1100864;gbkey=mRNA;gene=Dnah11;product=dynein%2C axonemal%2C heavy chain 11%2C transcript variant X4;transcript_id=XM_017314949.1;extra_copy_number=0
CM058252.1	Liftoff	exon	117717805	117717961	.	-	.	ID=exon-XM_017314949.1-11;Parent=rna-XM_017314949.1;Dbxref=GeneID:13411,GenBank:XM_017314949.1,MGI:MGI:1100864;gbkey=mRNA;gene=Dnah11;product=dynein%2C axonemal%2C heavy chain 11%2C transcript variant X4;transcript_id=XM_017314949.1;extra_copy_number=0
CM058252.1	Liftoff	exon	117721302	117721462	.	-	.	ID=exon-XM_017314949.1-10;Parent=rna-XM_017314949.1;Dbxref=GeneID:13411,GenBank:XM_017314949.1,MGI:MGI:1100864;gbkey=mRNA;gene=Dnah11;product=dynein%2C axonemal%2C heavy chain 11%2C transcript variant X4;transcript_id=XM_017314949.1;extra_copy_number=0
CM058252.1	Liftoff	exon	117725536	117725667	.	-	.	ID=exon-XM_017314949.1-9;Parent=rna-XM_017314949.1;Dbxref=GeneID:13411,GenBank:XM_017314949.1,MGI:MGI:1100864;gbkey=mRNA;gene=Dnah11;product=dynein%2C axonemal%2C heavy chain 11%2C transcript variant X4;transcript_id=XM_017314949.1;extra_copy_number=0
CM058252.1	Liftoff	exon	117739939	117740172	.	-	.	ID=exon-XM_017314949.1-8;Parent=rna-XM_017314949.1;Dbxref=GeneID:13411,GenBank:XM_017314949.1,MGI:MGI:1100864;gbkey=mRNA;gene=Dnah11;product=dynein%2C axonemal%2C heavy chain 11%2C transcript variant X4;transcript_id=XM_017314949.1;extra_copy_number=0
CM058252.1	Liftoff	exon	117743159	117743308	.	-	.	ID=exon-XM_017314949.1-7;Parent=rna-XM_017314949.1;Dbxref=GeneID:13411,GenBank:XM_017314949.1,MGI:MGI:1100864;gbkey=mRNA;gene=Dnah11;product=dynein%2C axonemal%2C heavy chain 11%2C transcript variant X4;transcript_id=XM_017314949.1;extra_copy_number=0
CM058252.1	Liftoff	exon	117762250	117762376	.	-	.	ID=exon-XM_017314949.1-6;Parent=rna-XM_017314949.1;Dbxref=GeneID:13411,GenBank:XM_017314949.1,MGI:MGI:1100864;gbkey=mRNA;gene=Dnah11;product=dynein%2C axonemal%2C heavy chain 11%2C transcript variant X4;transcript_id=XM_017314949.1;extra_copy_number=0
CM058252.1	Liftoff	exon	117763418	117763509	.	-	.	ID=exon-XM_017314949.1-5;Parent=rna-XM_017314949.1;Dbxref=GeneID:13411,GenBank:XM_017314949.1,MGI:MGI:1100864;gbkey=mRNA;gene=Dnah11;product=dynein%2C axonemal%2C heavy chain 11%2C transcript variant X4;transcript_id=XM_017314949.1;extra_copy_number=0
CM058252.1	Liftoff	exon	117763916	117764140	.	-	.	ID=exon-XM_017314949.1-4;Parent=rna-XM_017314949.1;Dbxref=GeneID:13411,GenBank:XM_017314949.1,MGI:MGI:1100864;gbkey=mRNA;gene=Dnah11;product=dynein%2C axonemal%2C heavy chain 11%2C transcript variant X4;transcript_id=XM_017314949.1;extra_copy_number=0
CM058252.1	Liftoff	exon	117766431	117766553	.	-	.	ID=exon-XM_017314949.1-3;Parent=rna-XM_017314949.1;Dbxref=GeneID:13411,GenBank:XM_017314949.1,MGI:MGI:1100864;gbkey=mRNA;gene=Dnah11;product=dynein%2C axonemal%2C heavy chain 11%2C transcript variant X4;transcript_id=XM_017314949.1;extra_copy_number=0
CM058252.1	Liftoff	exon	117767366	117767488	.	-	.	ID=exon-XM_017314949.1-2;Parent=rna-XM_017314949.1;Dbxref=GeneID:13411,GenBank:XM_017314949.1,MGI:MGI:1100864;gbkey=mRNA;gene=Dnah11;product=dynein%2C axonemal%2C heavy chain 11%2C transcript variant X4;transcript_id=XM_017314949.1;extra_copy_number=0
CM058252.1	Liftoff	exon	117768434	117768681	.	-	.	ID=exon-XM_017314949.1-1;Parent=rna-XM_017314949.1;Dbxref=GeneID:13411,GenBank:XM_017314949.1,MGI:MGI:1100864;gbkey=mRNA;gene=Dnah11;product=dynein%2C axonemal%2C heavy chain 11%2C transcript variant X4;transcript_id=XM_017314949.1;extra_copy_number=0
CM058252.1	Liftoff	CDS	117590297	117590425	.	-	.	ID=cds-XP_017170438.1;Parent=rna-XM_017314949.1;Dbxref=GeneID:13411,GenBank:XP_017170438.1,MGI:MGI:1100864;Name=XP_017170438.1;gbkey=CDS;gene=Dnah11;product=dynein axonemal heavy chain 11 isoform X4;protein_id=XP_017170438.1;extra_copy_number=0
CM058252.1	Liftoff	CDS	117590947	117591151	.	-	.	ID=cds-XP_017170438.1;Parent=rna-XM_017314949.1;Dbxref=GeneID:13411,GenBank:XP_017170438.1,MGI:MGI:1100864;Name=XP_017170438.1;gbkey=CDS;gene=Dnah11;product=dynein axonemal heavy chain 11 isoform X4;protein_id=XP_017170438.1;extra_copy_number=0
CM058252.1	Liftoff	CDS	117609755	117609877	.	-	.	ID=cds-XP_017170438.1;Parent=rna-XM_017314949.1;Dbxref=GeneID:13411,GenBank:XP_017170438.1,MGI:MGI:1100864;Name=XP_017170438.1;gbkey=CDS;gene=Dnah11;product=dynein axonemal heavy chain 11 isoform X4;protein_id=XP_017170438.1;extra_copy_number=0
CM058252.1	Liftoff	CDS	117611978	117612213	.	-	.	ID=cds-XP_017170438.1;Parent=rna-XM_017314949.1;Dbxref=GeneID:13411,GenBank:XP_017170438.1,MGI:MGI:1100864;Name=XP_017170438.1;gbkey=CDS;gene=Dnah11;product=dynein axonemal heavy chain 11 isoform X4;protein_id=XP_017170438.1;extra_copy_number=0
CM058252.1	Liftoff	CDS	117618252	117618422	.	-	.	ID=cds-XP_017170438.1;Parent=rna-XM_017314949.1;Dbxref=GeneID:13411,GenBank:XP_017170438.1,MGI:MGI:1100864;Name=XP_017170438.1;gbkey=CDS;gene=Dnah11;product=dynein axonemal heavy chain 11 isoform X4;protein_id=XP_017170438.1;extra_copy_number=0
CM058252.1	Liftoff	CDS	117623801	117623935	.	-	.	ID=cds-XP_017170438.1;Parent=rna-XM_017314949.1;Dbxref=GeneID:13411,GenBank:XP_017170438.1,MGI:MGI:1100864;Name=XP_017170438.1;gbkey=CDS;gene=Dnah11;product=dynein axonemal heavy chain 11 isoform X4;protein_id=XP_017170438.1;extra_copy_number=0
CM058252.1	Liftoff	CDS	117629592	117629693	.	-	.	ID=cds-XP_017170438.1;Parent=rna-XM_017314949.1;Dbxref=GeneID:13411,GenBank:XP_017170438.1,MGI:MGI:1100864;Name=XP_017170438.1;gbkey=CDS;gene=Dnah11;product=dynein axonemal heavy chain 11 isoform X4;protein_id=XP_017170438.1;extra_copy_number=0
CM058252.1	Liftoff	CDS	117632169	117632351	.	-	.	ID=cds-XP_017170438.1;Parent=rna-XM_017314949.1;Dbxref=GeneID:13411,GenBank:XP_017170438.1,MGI:MGI:1100864;Name=XP_017170438.1;gbkey=CDS;gene=Dnah11;product=dynein axonemal heavy chain 11 isoform X4;protein_id=XP_017170438.1;extra_copy_number=0
CM058252.1	Liftoff	CDS	117633004	117633147	.	-	.	ID=cds-XP_017170438.1;Parent=rna-XM_017314949.1;Dbxref=GeneID:13411,GenBank:XP_017170438.1,MGI:MGI:1100864;Name=XP_017170438.1;gbkey=CDS;gene=Dnah11;product=dynein axonemal heavy chain 11 isoform X4;protein_id=XP_017170438.1;extra_copy_number=0
CM058252.1	Liftoff	CDS	117635735	117635848	.	-	.	ID=cds-XP_017170438.1;Parent=rna-XM_017314949.1;Dbxref=GeneID:13411,GenBank:XP_017170438.1,MGI:MGI:1100864;Name=XP_017170438.1;gbkey=CDS;gene=Dnah11;product=dynein axonemal heavy chain 11 isoform X4;protein_id=XP_017170438.1;extra_copy_number=0
CM058252.1	Liftoff	CDS	117640226	117640372	.	-	.	ID=cds-XP_017170438.1;Parent=rna-XM_017314949.1;Dbxref=GeneID:13411,GenBank:XP_017170438.1,MGI:MGI:1100864;Name=XP_017170438.1;gbkey=CDS;gene=Dnah11;product=dynein axonemal heavy chain 11 isoform X4;protein_id=XP_017170438.1;extra_copy_number=0
CM058252.1	Liftoff	CDS	117644597	117644830	.	-	.	ID=cds-XP_017170438.1;Parent=rna-XM_017314949.1;Dbxref=GeneID:13411,GenBank:XP_017170438.1,MGI:MGI:1100864;Name=XP_017170438.1;gbkey=CDS;gene=Dnah11;product=dynein axonemal heavy chain 11 isoform X4;protein_id=XP_017170438.1;extra_copy_number=0
CM058252.1	Liftoff	CDS	117652406	117652567	.	-	.	ID=cds-XP_017170438.1;Parent=rna-XM_017314949.1;Dbxref=GeneID:13411,GenBank:XP_017170438.1,MGI:MGI:1100864;Name=XP_017170438.1;gbkey=CDS;gene=Dnah11;product=dynein axonemal heavy chain 11 isoform X4;protein_id=XP_017170438.1;extra_copy_number=0
CM058252.1	Liftoff	CDS	117665249	117665391	.	-	.	ID=cds-XP_017170438.1;Parent=rna-XM_017314949.1;Dbxref=GeneID:13411,GenBank:XP_017170438.1,MGI:MGI:1100864;Name=XP_017170438.1;gbkey=CDS;gene=Dnah11;product=dynein axonemal heavy chain 11 isoform X4;protein_id=XP_017170438.1;extra_copy_number=0
CM058252.1	Liftoff	CDS	117666019	117666142	.	-	.	ID=cds-XP_017170438.1;Parent=rna-XM_017314949.1;Dbxref=GeneID:13411,GenBank:XP_017170438.1,MGI:MGI:1100864;Name=XP_017170438.1;gbkey=CDS;gene=Dnah11;product=dynein axonemal heavy chain 11 isoform X4;protein_id=XP_017170438.1;extra_copy_number=0
CM058252.1	Liftoff	CDS	117667273	117667435	.	-	.	ID=cds-XP_017170438.1;Parent=rna-XM_017314949.1;Dbxref=GeneID:13411,GenBank:XP_017170438.1,MGI:MGI:1100864;Name=XP_017170438.1;gbkey=CDS;gene=Dnah11;product=dynein axonemal heavy chain 11 isoform X4;protein_id=XP_017170438.1;extra_copy_number=0
CM058252.1	Liftoff	CDS	117669541	117669734	.	-	.	ID=cds-XP_017170438.1;Parent=rna-XM_017314949.1;Dbxref=GeneID:13411,GenBank:XP_017170438.1,MGI:MGI:1100864;Name=XP_017170438.1;gbkey=CDS;gene=Dnah11;product=dynein axonemal heavy chain 11 isoform X4;protein_id=XP_017170438.1;extra_copy_number=0
CM058252.1	Liftoff	CDS	117669972	117670133	.	-	.	ID=cds-XP_017170438.1;Parent=rna-XM_017314949.1;Dbxref=GeneID:13411,GenBank:XP_017170438.1,MGI:MGI:1100864;Name=XP_017170438.1;gbkey=CDS;gene=Dnah11;product=dynein axonemal heavy chain 11 isoform X4;protein_id=XP_017170438.1;extra_copy_number=0
CM058252.1	Liftoff	CDS	117672576	117672815	.	-	.	ID=cds-XP_017170438.1;Parent=rna-XM_017314949.1;Dbxref=GeneID:13411,GenBank:XP_017170438.1,MGI:MGI:1100864;Name=XP_017170438.1;gbkey=CDS;gene=Dnah11;product=dynein axonemal heavy chain 11 isoform X4;protein_id=XP_017170438.1;extra_copy_number=0
CM058252.1	Liftoff	CDS	117674884	117674986	.	-	.	ID=cds-XP_017170438.1;Parent=rna-XM_017314949.1;Dbxref=GeneID:13411,GenBank:XP_017170438.1,MGI:MGI:1100864;Name=XP_017170438.1;gbkey=CDS;gene=Dnah11;product=dynein axonemal heavy chain 11 isoform X4;protein_id=XP_017170438.1;extra_copy_number=0
CM058252.1	Liftoff	CDS	117675990	117676155	.	-	.	ID=cds-XP_017170438.1;Parent=rna-XM_017314949.1;Dbxref=GeneID:13411,GenBank:XP_017170438.1,MGI:MGI:1100864;Name=XP_017170438.1;gbkey=CDS;gene=Dnah11;product=dynein axonemal heavy chain 11 isoform X4;protein_id=XP_017170438.1;extra_copy_number=0
CM058252.1	Liftoff	CDS	117677472	117677676	.	-	.	ID=cds-XP_017170438.1;Parent=rna-XM_017314949.1;Dbxref=GeneID:13411,GenBank:XP_017170438.1,MGI:MGI:1100864;Name=XP_017170438.1;gbkey=CDS;gene=Dnah11;product=dynein axonemal heavy chain 11 isoform X4;protein_id=XP_017170438.1;extra_copy_number=0
CM058252.1	Liftoff	CDS	117681092	117681265	.	-	.	ID=cds-XP_017170438.1;Parent=rna-XM_017314949.1;Dbxref=GeneID:13411,GenBank:XP_017170438.1,MGI:MGI:1100864;Name=XP_017170438.1;gbkey=CDS;gene=Dnah11;product=dynein axonemal heavy chain 11 isoform X4;protein_id=XP_017170438.1;extra_copy_number=0
CM058252.1	Liftoff	CDS	117684730	117684861	.	-	.	ID=cds-XP_017170438.1;Parent=rna-XM_017314949.1;Dbxref=GeneID:13411,GenBank:XP_017170438.1,MGI:MGI:1100864;Name=XP_017170438.1;gbkey=CDS;gene=Dnah11;product=dynein axonemal heavy chain 11 isoform X4;protein_id=XP_017170438.1;extra_copy_number=0
CM058252.1	Liftoff	CDS	117687542	117687692	.	-	.	ID=cds-XP_017170438.1;Parent=rna-XM_017314949.1;Dbxref=GeneID:13411,GenBank:XP_017170438.1,MGI:MGI:1100864;Name=XP_017170438.1;gbkey=CDS;gene=Dnah11;product=dynein axonemal heavy chain 11 isoform X4;protein_id=XP_017170438.1;extra_copy_number=0
CM058252.1	Liftoff	CDS	117693672	117693820	.	-	.	ID=cds-XP_017170438.1;Parent=rna-XM_017314949.1;Dbxref=GeneID:13411,GenBank:XP_017170438.1,MGI:MGI:1100864;Name=XP_017170438.1;gbkey=CDS;gene=Dnah11;product=dynein axonemal heavy chain 11 isoform X4;protein_id=XP_017170438.1;extra_copy_number=0
CM058252.1	Liftoff	CDS	117695946	117696073	.	-	.	ID=cds-XP_017170438.1;Parent=rna-XM_017314949.1;Dbxref=GeneID:13411,GenBank:XP_017170438.1,MGI:MGI:1100864;Name=XP_017170438.1;gbkey=CDS;gene=Dnah11;product=dynein axonemal heavy chain 11 isoform X4;protein_id=XP_017170438.1;extra_copy_number=0
CM058252.1	Liftoff	CDS	117698245	117698377	.	-	.	ID=cds-XP_017170438.1;Parent=rna-XM_017314949.1;Dbxref=GeneID:13411,GenBank:XP_017170438.1,MGI:MGI:1100864;Name=XP_017170438.1;gbkey=CDS;gene=Dnah11;product=dynein axonemal heavy chain 11 isoform X4;protein_id=XP_017170438.1;extra_copy_number=0
CM058252.1	Liftoff	CDS	117701035	117701112	.	-	.	ID=cds-XP_017170438.1;Parent=rna-XM_017314949.1;Dbxref=GeneID:13411,GenBank:XP_017170438.1,MGI:MGI:1100864;Name=XP_017170438.1;gbkey=CDS;gene=Dnah11;product=dynein axonemal heavy chain 11 isoform X4;protein_id=XP_017170438.1;extra_copy_number=0
CM058252.1	Liftoff	CDS	117703026	117703220	.	-	.	ID=cds-XP_017170438.1;Parent=rna-XM_017314949.1;Dbxref=GeneID:13411,GenBank:XP_017170438.1,MGI:MGI:1100864;Name=XP_017170438.1;gbkey=CDS;gene=Dnah11;product=dynein axonemal heavy chain 11 isoform X4;protein_id=XP_017170438.1;extra_copy_number=0
CM058252.1	Liftoff	CDS	117704747	117704839	.	-	.	ID=cds-XP_017170438.1;Parent=rna-XM_017314949.1;Dbxref=GeneID:13411,GenBank:XP_017170438.1,MGI:MGI:1100864;Name=XP_017170438.1;gbkey=CDS;gene=Dnah11;product=dynein axonemal heavy chain 11 isoform X4;protein_id=XP_017170438.1;extra_copy_number=0
CM058252.1	Liftoff	CDS	117708139	117708277	.	-	.	ID=cds-XP_017170438.1;Parent=rna-XM_017314949.1;Dbxref=GeneID:13411,GenBank:XP_017170438.1,MGI:MGI:1100864;Name=XP_017170438.1;gbkey=CDS;gene=Dnah11;product=dynein axonemal heavy chain 11 isoform X4;protein_id=XP_017170438.1;extra_copy_number=0
CM058252.1	Liftoff	CDS	117714604	117714720	.	-	.	ID=cds-XP_017170438.1;Parent=rna-XM_017314949.1;Dbxref=GeneID:13411,GenBank:XP_017170438.1,MGI:MGI:1100864;Name=XP_017170438.1;gbkey=CDS;gene=Dnah11;product=dynein axonemal heavy chain 11 isoform X4;protein_id=XP_017170438.1;extra_copy_number=0
CM058252.1	Liftoff	CDS	117717251	117717396	.	-	.	ID=cds-XP_017170438.1;Parent=rna-XM_017314949.1;Dbxref=GeneID:13411,GenBank:XP_017170438.1,MGI:MGI:1100864;Name=XP_017170438.1;gbkey=CDS;gene=Dnah11;product=dynein axonemal heavy chain 11 isoform X4;protein_id=XP_017170438.1;extra_copy_number=0
CM058252.1	Liftoff	CDS	117717805	117717961	.	-	.	ID=cds-XP_017170438.1;Parent=rna-XM_017314949.1;Dbxref=GeneID:13411,GenBank:XP_017170438.1,MGI:MGI:1100864;Name=XP_017170438.1;gbkey=CDS;gene=Dnah11;product=dynein axonemal heavy chain 11 isoform X4;protein_id=XP_017170438.1;extra_copy_number=0
CM058252.1	Liftoff	CDS	117721302	117721462	.	-	.	ID=cds-XP_017170438.1;Parent=rna-XM_017314949.1;Dbxref=GeneID:13411,GenBank:XP_017170438.1,MGI:MGI:1100864;Name=XP_017170438.1;gbkey=CDS;gene=Dnah11;product=dynein axonemal heavy chain 11 isoform X4;protein_id=XP_017170438.1;extra_copy_number=0
CM058252.1	Liftoff	CDS	117725536	117725667	.	-	.	ID=cds-XP_017170438.1;Parent=rna-XM_017314949.1;Dbxref=GeneID:13411,GenBank:XP_017170438.1,MGI:MGI:1100864;Name=XP_017170438.1;gbkey=CDS;gene=Dnah11;product=dynein axonemal heavy chain 11 isoform X4;protein_id=XP_017170438.1;extra_copy_number=0
CM058252.1	Liftoff	CDS	117739939	117740172	.	-	.	ID=cds-XP_017170438.1;Parent=rna-XM_017314949.1;Dbxref=GeneID:13411,GenBank:XP_017170438.1,MGI:MGI:1100864;Name=XP_017170438.1;gbkey=CDS;gene=Dnah11;product=dynein axonemal heavy chain 11 isoform X4;protein_id=XP_017170438.1;extra_copy_number=0
CM058252.1	Liftoff	CDS	117743159	117743308	.	-	.	ID=cds-XP_017170438.1;Parent=rna-XM_017314949.1;Dbxref=GeneID:13411,GenBank:XP_017170438.1,MGI:MGI:1100864;Name=XP_017170438.1;gbkey=CDS;gene=Dnah11;product=dynein axonemal heavy chain 11 isoform X4;protein_id=XP_017170438.1;extra_copy_number=0
CM058252.1	Liftoff	CDS	117762250	117762376	.	-	.	ID=cds-XP_017170438.1;Parent=rna-XM_017314949.1;Dbxref=GeneID:13411,GenBank:XP_017170438.1,MGI:MGI:1100864;Name=XP_017170438.1;gbkey=CDS;gene=Dnah11;product=dynein axonemal heavy chain 11 isoform X4;protein_id=XP_017170438.1;extra_copy_number=0
CM058252.1	Liftoff	CDS	117763418	117763509	.	-	.	ID=cds-XP_017170438.1;Parent=rna-XM_017314949.1;Dbxref=GeneID:13411,GenBank:XP_017170438.1,MGI:MGI:1100864;Name=XP_017170438.1;gbkey=CDS;gene=Dnah11;product=dynein axonemal heavy chain 11 isoform X4;protein_id=XP_017170438.1;extra_copy_number=0
CM058252.1	Liftoff	CDS	117763916	117764140	.	-	.	ID=cds-XP_017170438.1;Parent=rna-XM_017314949.1;Dbxref=GeneID:13411,GenBank:XP_017170438.1,MGI:MGI:1100864;Name=XP_017170438.1;gbkey=CDS;gene=Dnah11;product=dynein axonemal heavy chain 11 isoform X4;protein_id=XP_017170438.1;extra_copy_number=0
CM058252.1	Liftoff	CDS	117766431	117766553	.	-	.	ID=cds-XP_017170438.1;Parent=rna-XM_017314949.1;Dbxref=GeneID:13411,GenBank:XP_017170438.1,MGI:MGI:1100864;Name=XP_017170438.1;gbkey=CDS;gene=Dnah11;product=dynein axonemal heavy chain 11 isoform X4;protein_id=XP_017170438.1;extra_copy_number=0
CM058252.1	Liftoff	CDS	117767366	117767488	.	-	.	ID=cds-XP_017170438.1;Parent=rna-XM_017314949.1;Dbxref=GeneID:13411,GenBank:XP_017170438.1,MGI:MGI:1100864;Name=XP_017170438.1;gbkey=CDS;gene=Dnah11;product=dynein axonemal heavy chain 11 isoform X4;protein_id=XP_017170438.1;extra_copy_number=0
CM058252.1	Liftoff	CDS	117768434	117768520	.	-	.	ID=cds-XP_017170438.1;Parent=rna-XM_017314949.1;Dbxref=GeneID:13411,GenBank:XP_017170438.1,MGI:MGI:1100864;Name=XP_017170438.1;gbkey=CDS;gene=Dnah11;product=dynein axonemal heavy chain 11 isoform X4;protein_id=XP_017170438.1;extra_copy_number=0
CM058252.1	Liftoff	gene	117889214	117959015	.	-	.	ID=gene-Sp4;Dbxref=GeneID:20688,MGI:MGI:107595;Name=Sp4;description=trans-acting transcription factor 4;gbkey=Gene;gene=Sp4;gene_biotype=protein_coding;gene_synonym=5730497N03Rik,HF-1b,HF1-b;coverage=1.0;sequence_ID=1.0;valid_ORFs=5;extra_copy_number=0;copy_num_ID=gene-Sp4_0
CM058252.1	Liftoff	mRNA	117889214	117958979	.	-	.	ID=rna-NM_001166385.2;Parent=gene-Sp4;Dbxref=GeneID:20688,GenBank:NM_001166385.2,MGI:MGI:107595;Name=NM_001166385.2;gbkey=mRNA;gene=Sp4;product=trans-acting transcription factor 4%2C transcript variant 2;transcript_id=NM_001166385.2;matches_ref_protein=True;valid_ORF=True;extra_copy_number=0
CM058252.1	Liftoff	exon	117889214	117895922	.	-	.	ID=exon-NM_001166385.2-6;Parent=rna-NM_001166385.2;Dbxref=GeneID:20688,GenBank:NM_001166385.2,MGI:MGI:107595;gbkey=mRNA;gene=Sp4;product=trans-acting transcription factor 4%2C transcript variant 2;transcript_id=NM_001166385.2;extra_copy_number=0
CM058252.1	Liftoff	exon	117911940	117912133	.	-	.	ID=exon-NM_001166385.2-5;Parent=rna-NM_001166385.2;Dbxref=GeneID:20688,GenBank:NM_001166385.2,MGI:MGI:107595;gbkey=mRNA;gene=Sp4;product=trans-acting transcription factor 4%2C transcript variant 2;transcript_id=NM_001166385.2;extra_copy_number=0
CM058252.1	Liftoff	exon	117919259	117919487	.	-	.	ID=exon-NM_001166385.2-4;Parent=rna-NM_001166385.2;Dbxref=GeneID:20688,GenBank:NM_001166385.2,MGI:MGI:107595;gbkey=mRNA;gene=Sp4;product=trans-acting transcription factor 4%2C transcript variant 2;transcript_id=NM_001166385.2;extra_copy_number=0
CM058252.1	Liftoff	exon	117956177	117957731	.	-	.	ID=exon-NM_001166385.2-3;Parent=rna-NM_001166385.2;Dbxref=GeneID:20688,GenBank:NM_001166385.2,MGI:MGI:107595;gbkey=mRNA;gene=Sp4;product=trans-acting transcription factor 4%2C transcript variant 2;transcript_id=NM_001166385.2;extra_copy_number=0
CM058252.1	Liftoff	exon	117958238	117958347	.	-	.	ID=exon-NM_001166385.2-2;Parent=rna-NM_001166385.2;Dbxref=GeneID:20688,GenBank:NM_001166385.2,MGI:MGI:107595;gbkey=mRNA;gene=Sp4;product=trans-acting transcription factor 4%2C transcript variant 2;transcript_id=NM_001166385.2;extra_copy_number=0
CM058252.1	Liftoff	exon	117958766	117958979	.	-	.	ID=exon-NM_001166385.2-1;Parent=rna-NM_001166385.2;Dbxref=GeneID:20688,GenBank:NM_001166385.2,MGI:MGI:107595;gbkey=mRNA;gene=Sp4;product=trans-acting transcription factor 4%2C transcript variant 2;transcript_id=NM_001166385.2;extra_copy_number=0
CM058252.1	Liftoff	CDS	117895675	117895922	.	-	.	ID=cds-NP_001159857.2;Parent=rna-NM_001166385.2;Dbxref=CCDS:CCDS88413.1,GeneID:20688,GenBank:NP_001159857.2,MGI:MGI:107595;Name=NP_001159857.2;Note=isoform 2 is encoded by transcript variant 2;gbkey=CDS;gene=Sp4;product=transcription factor Sp4 isoform 2;protein_id=NP_001159857.2;extra_copy_number=0
CM058252.1	Liftoff	CDS	117911940	117912133	.	-	.	ID=cds-NP_001159857.2;Parent=rna-NM_001166385.2;Dbxref=CCDS:CCDS88413.1,GeneID:20688,GenBank:NP_001159857.2,MGI:MGI:107595;Name=NP_001159857.2;Note=isoform 2 is encoded by transcript variant 2;gbkey=CDS;gene=Sp4;product=transcription factor Sp4 isoform 2;protein_id=NP_001159857.2;extra_copy_number=0
CM058252.1	Liftoff	CDS	117919259	117919487	.	-	.	ID=cds-NP_001159857.2;Parent=rna-NM_001166385.2;Dbxref=CCDS:CCDS88413.1,GeneID:20688,GenBank:NP_001159857.2,MGI:MGI:107595;Name=NP_001159857.2;Note=isoform 2 is encoded by transcript variant 2;gbkey=CDS;gene=Sp4;product=transcription factor Sp4 isoform 2;protein_id=NP_001159857.2;extra_copy_number=0
CM058252.1	Liftoff	CDS	117956177	117957731	.	-	.	ID=cds-NP_001159857.2;Parent=rna-NM_001166385.2;Dbxref=CCDS:CCDS88413.1,GeneID:20688,GenBank:NP_001159857.2,MGI:MGI:107595;Name=NP_001159857.2;Note=isoform 2 is encoded by transcript variant 2;gbkey=CDS;gene=Sp4;product=transcription factor Sp4 isoform 2;protein_id=NP_001159857.2;extra_copy_number=0
CM058252.1	Liftoff	CDS	117958238	117958347	.	-	.	ID=cds-NP_001159857.2;Parent=rna-NM_001166385.2;Dbxref=CCDS:CCDS88413.1,GeneID:20688,GenBank:NP_001159857.2,MGI:MGI:107595;Name=NP_001159857.2;Note=isoform 2 is encoded by transcript variant 2;gbkey=CDS;gene=Sp4;product=transcription factor Sp4 isoform 2;protein_id=NP_001159857.2;extra_copy_number=0
CM058252.1	Liftoff	CDS	117958766	117958772	.	-	.	ID=cds-NP_001159857.2;Parent=rna-NM_001166385.2;Dbxref=CCDS:CCDS88413.1,GeneID:20688,GenBank:NP_001159857.2,MGI:MGI:107595;Name=NP_001159857.2;Note=isoform 2 is encoded by transcript variant 2;gbkey=CDS;gene=Sp4;product=transcription factor Sp4 isoform 2;protein_id=NP_001159857.2;extra_copy_number=0
CM058252.1	Liftoff	mRNA	117889214	117958979	.	-	.	ID=rna-NM_009239.4;Parent=gene-Sp4;Dbxref=GeneID:20688,GenBank:NM_009239.4,MGI:MGI:107595;Name=NM_009239.4;gbkey=mRNA;gene=Sp4;product=trans-acting transcription factor 4%2C transcript variant 1;tag=RefSeq Select;transcript_id=NM_009239.4;matches_ref_protein=True;valid_ORF=True;extra_copy_number=0
CM058252.1	Liftoff	exon	117889214	117895922	.	-	.	ID=exon-NM_009239.4-6;Parent=rna-NM_009239.4;Dbxref=GeneID:20688,GenBank:NM_009239.4,MGI:MGI:107595;gbkey=mRNA;gene=Sp4;product=trans-acting transcription factor 4%2C transcript variant 1;tag=RefSeq Select;transcript_id=NM_009239.4;extra_copy_number=0
CM058252.1	Liftoff	exon	117911940	117912139	.	-	.	ID=exon-NM_009239.4-5;Parent=rna-NM_009239.4;Dbxref=GeneID:20688,GenBank:NM_009239.4,MGI:MGI:107595;gbkey=mRNA;gene=Sp4;product=trans-acting transcription factor 4%2C transcript variant 1;tag=RefSeq Select;transcript_id=NM_009239.4;extra_copy_number=0
CM058252.1	Liftoff	exon	117919259	117919487	.	-	.	ID=exon-NM_009239.4-4;Parent=rna-NM_009239.4;Dbxref=GeneID:20688,GenBank:NM_009239.4,MGI:MGI:107595;gbkey=mRNA;gene=Sp4;product=trans-acting transcription factor 4%2C transcript variant 1;tag=RefSeq Select;transcript_id=NM_009239.4;extra_copy_number=0
CM058252.1	Liftoff	exon	117956177	117957731	.	-	.	ID=exon-NM_009239.4-3;Parent=rna-NM_009239.4;Dbxref=GeneID:20688,GenBank:NM_009239.4,MGI:MGI:107595;gbkey=mRNA;gene=Sp4;product=trans-acting transcription factor 4%2C transcript variant 1;tag=RefSeq Select;transcript_id=NM_009239.4;extra_copy_number=0
CM058252.1	Liftoff	exon	117958238	117958347	.	-	.	ID=exon-NM_009239.4-2;Parent=rna-NM_009239.4;Dbxref=GeneID:20688,GenBank:NM_009239.4,MGI:MGI:107595;gbkey=mRNA;gene=Sp4;product=trans-acting transcription factor 4%2C transcript variant 1;tag=RefSeq Select;transcript_id=NM_009239.4;extra_copy_number=0
CM058252.1	Liftoff	exon	117958766	117958979	.	-	.	ID=exon-NM_009239.4-1;Parent=rna-NM_009239.4;Dbxref=GeneID:20688,GenBank:NM_009239.4,MGI:MGI:107595;gbkey=mRNA;gene=Sp4;product=trans-acting transcription factor 4%2C transcript variant 1;tag=RefSeq Select;transcript_id=NM_009239.4;extra_copy_number=0
CM058252.1	Liftoff	CDS	117895675	117895922	.	-	.	ID=cds-NP_033265.4;Parent=rna-NM_009239.4;Dbxref=CCDS:CCDS36579.1,GeneID:20688,GenBank:NP_033265.4,MGI:MGI:107595;Name=NP_033265.4;Note=isoform 1 is encoded by transcript variant 1;gbkey=CDS;gene=Sp4;product=transcription factor Sp4 isoform 1;protein_id=NP_033265.4;tag=RefSeq Select;extra_copy_number=0
CM058252.1	Liftoff	CDS	117911940	117912139	.	-	.	ID=cds-NP_033265.4;Parent=rna-NM_009239.4;Dbxref=CCDS:CCDS36579.1,GeneID:20688,GenBank:NP_033265.4,MGI:MGI:107595;Name=NP_033265.4;Note=isoform 1 is encoded by transcript variant 1;gbkey=CDS;gene=Sp4;product=transcription factor Sp4 isoform 1;protein_id=NP_033265.4;tag=RefSeq Select;extra_copy_number=0
CM058252.1	Liftoff	CDS	117919259	117919487	.	-	.	ID=cds-NP_033265.4;Parent=rna-NM_009239.4;Dbxref=CCDS:CCDS36579.1,GeneID:20688,GenBank:NP_033265.4,MGI:MGI:107595;Name=NP_033265.4;Note=isoform 1 is encoded by transcript variant 1;gbkey=CDS;gene=Sp4;product=transcription factor Sp4 isoform 1;protein_id=NP_033265.4;tag=RefSeq Select;extra_copy_number=0
CM058252.1	Liftoff	CDS	117956177	117957731	.	-	.	ID=cds-NP_033265.4;Parent=rna-NM_009239.4;Dbxref=CCDS:CCDS36579.1,GeneID:20688,GenBank:NP_033265.4,MGI:MGI:107595;Name=NP_033265.4;Note=isoform 1 is encoded by transcript variant 1;gbkey=CDS;gene=Sp4;product=transcription factor Sp4 isoform 1;protein_id=NP_033265.4;tag=RefSeq Select;extra_copy_number=0
CM058252.1	Liftoff	CDS	117958238	117958347	.	-	.	ID=cds-NP_033265.4;Parent=rna-NM_009239.4;Dbxref=CCDS:CCDS36579.1,GeneID:20688,GenBank:NP_033265.4,MGI:MGI:107595;Name=NP_033265.4;Note=isoform 1 is encoded by transcript variant 1;gbkey=CDS;gene=Sp4;product=transcription factor Sp4 isoform 1;protein_id=NP_033265.4;tag=RefSeq Select;extra_copy_number=0
CM058252.1	Liftoff	CDS	117958766	117958772	.	-	.	ID=cds-NP_033265.4;Parent=rna-NM_009239.4;Dbxref=CCDS:CCDS36579.1,GeneID:20688,GenBank:NP_033265.4,MGI:MGI:107595;Name=NP_033265.4;Note=isoform 1 is encoded by transcript variant 1;gbkey=CDS;gene=Sp4;product=transcription factor Sp4 isoform 1;protein_id=NP_033265.4;tag=RefSeq Select;extra_copy_number=0
CM058252.1	Liftoff	mRNA	117890777	117959015	.	-	.	ID=rna-XM_017315007.3;Parent=gene-Sp4;Dbxref=GeneID:20688,GenBank:XM_017315007.3,MGI:MGI:107595;Name=XM_017315007.3;gbkey=mRNA;gene=Sp4;model_evidence=Supporting evidence includes similarity to: 2 mRNAs%2C 8 ESTs%2C 3 Proteins%2C 654 long SRA reads%2C and 100%25 coverage of the annotated genomic feature by RNAseq alignments%2C including 17 samples with support for all annotated introns;product=trans-acting transcription factor 4%2C transcript variant X1;transcript_id=XM_017315007.3;matches_ref_protein=True;valid_ORF=True;extra_copy_number=0
CM058252.1	Liftoff	exon	117890777	117895922	.	-	.	ID=exon-XM_017315007.3-6;Parent=rna-XM_017315007.3;Dbxref=GeneID:20688,GenBank:XM_017315007.3,MGI:MGI:107595;gbkey=mRNA;gene=Sp4;product=trans-acting transcription factor 4%2C transcript variant X1;transcript_id=XM_017315007.3;extra_copy_number=0
CM058252.1	Liftoff	exon	117911940	117912139	.	-	.	ID=exon-XM_017315007.3-5;Parent=rna-XM_017315007.3;Dbxref=GeneID:20688,GenBank:XM_017315007.3,MGI:MGI:107595;gbkey=mRNA;gene=Sp4;product=trans-acting transcription factor 4%2C transcript variant X1;transcript_id=XM_017315007.3;extra_copy_number=0
CM058252.1	Liftoff	exon	117919259	117919487	.	-	.	ID=exon-XM_017315007.3-4;Parent=rna-XM_017315007.3;Dbxref=GeneID:20688,GenBank:XM_017315007.3,MGI:MGI:107595;gbkey=mRNA;gene=Sp4;product=trans-acting transcription factor 4%2C transcript variant X1;transcript_id=XM_017315007.3;extra_copy_number=0
CM058252.1	Liftoff	exon	117956177	117957731	.	-	.	ID=exon-XM_017315007.3-3;Parent=rna-XM_017315007.3;Dbxref=GeneID:20688,GenBank:XM_017315007.3,MGI:MGI:107595;gbkey=mRNA;gene=Sp4;product=trans-acting transcription factor 4%2C transcript variant X1;transcript_id=XM_017315007.3;extra_copy_number=0
CM058252.1	Liftoff	exon	117958238	117958342	.	-	.	ID=exon-XM_017315007.3-2;Parent=rna-XM_017315007.3;Dbxref=GeneID:20688,GenBank:XM_017315007.3,MGI:MGI:107595;gbkey=mRNA;gene=Sp4;product=trans-acting transcription factor 4%2C transcript variant X1;transcript_id=XM_017315007.3;extra_copy_number=0
CM058252.1	Liftoff	exon	117958766	117959015	.	-	.	ID=exon-XM_017315007.3-1;Parent=rna-XM_017315007.3;Dbxref=GeneID:20688,GenBank:XM_017315007.3,MGI:MGI:107595;gbkey=mRNA;gene=Sp4;product=trans-acting transcription factor 4%2C transcript variant X1;transcript_id=XM_017315007.3;extra_copy_number=0
CM058252.1	Liftoff	CDS	117895675	117895922	.	-	.	ID=cds-XP_017170496.1;Parent=rna-XM_017315007.3;Dbxref=GeneID:20688,GenBank:XP_017170496.1,MGI:MGI:107595;Name=XP_017170496.1;gbkey=CDS;gene=Sp4;product=transcription factor Sp4 isoform X1;protein_id=XP_017170496.1;extra_copy_number=0
CM058252.1	Liftoff	CDS	117911940	117912139	.	-	.	ID=cds-XP_017170496.1;Parent=rna-XM_017315007.3;Dbxref=GeneID:20688,GenBank:XP_017170496.1,MGI:MGI:107595;Name=XP_017170496.1;gbkey=CDS;gene=Sp4;product=transcription factor Sp4 isoform X1;protein_id=XP_017170496.1;extra_copy_number=0
CM058252.1	Liftoff	CDS	117919259	117919487	.	-	.	ID=cds-XP_017170496.1;Parent=rna-XM_017315007.3;Dbxref=GeneID:20688,GenBank:XP_017170496.1,MGI:MGI:107595;Name=XP_017170496.1;gbkey=CDS;gene=Sp4;product=transcription factor Sp4 isoform X1;protein_id=XP_017170496.1;extra_copy_number=0
CM058252.1	Liftoff	CDS	117956177	117957731	.	-	.	ID=cds-XP_017170496.1;Parent=rna-XM_017315007.3;Dbxref=GeneID:20688,GenBank:XP_017170496.1,MGI:MGI:107595;Name=XP_017170496.1;gbkey=CDS;gene=Sp4;product=transcription factor Sp4 isoform X1;protein_id=XP_017170496.1;extra_copy_number=0
CM058252.1	Liftoff	CDS	117958238	117958309	.	-	.	ID=cds-XP_017170496.1;Parent=rna-XM_017315007.3;Dbxref=GeneID:20688,GenBank:XP_017170496.1,MGI:MGI:107595;Name=XP_017170496.1;gbkey=CDS;gene=Sp4;product=transcription factor Sp4 isoform X1;protein_id=XP_017170496.1;extra_copy_number=0
CM058252.1	Liftoff	mRNA	117890777	117959012	.	-	.	ID=rna-XM_036157278.1;Parent=gene-Sp4;Dbxref=GeneID:20688,GenBank:XM_036157278.1,MGI:MGI:107595;Name=XM_036157278.1;gbkey=mRNA;gene=Sp4;model_evidence=Supporting evidence includes similarity to: 1 mRNA%2C 5 ESTs%2C 2 Proteins%2C 617 long SRA reads%2C and 100%25 coverage of the annotated genomic feature by RNAseq alignments%2C including 3 samples with support for all annotated introns;product=trans-acting transcription factor 4%2C transcript variant X2;transcript_id=XM_036157278.1;matches_ref_protein=True;valid_ORF=True;extra_copy_number=0
CM058252.1	Liftoff	exon	117890777	117895922	.	-	.	ID=exon-XM_036157278.1-7;Parent=rna-XM_036157278.1;Dbxref=GeneID:20688,GenBank:XM_036157278.1,MGI:MGI:107595;gbkey=mRNA;gene=Sp4;product=trans-acting transcription factor 4%2C transcript variant X2;transcript_id=XM_036157278.1;extra_copy_number=0
CM058252.1	Liftoff	exon	117911940	117912139	.	-	.	ID=exon-XM_036157278.1-6;Parent=rna-XM_036157278.1;Dbxref=GeneID:20688,GenBank:XM_036157278.1,MGI:MGI:107595;gbkey=mRNA;gene=Sp4;product=trans-acting transcription factor 4%2C transcript variant X2;transcript_id=XM_036157278.1;extra_copy_number=0
CM058252.1	Liftoff	exon	117919259	117919487	.	-	.	ID=exon-XM_036157278.1-5;Parent=rna-XM_036157278.1;Dbxref=GeneID:20688,GenBank:XM_036157278.1,MGI:MGI:107595;gbkey=mRNA;gene=Sp4;product=trans-acting transcription factor 4%2C transcript variant X2;transcript_id=XM_036157278.1;extra_copy_number=0
CM058252.1	Liftoff	exon	117956177	117957250	.	-	.	ID=exon-XM_036157278.1-4;Parent=rna-XM_036157278.1;Dbxref=GeneID:20688,GenBank:XM_036157278.1,MGI:MGI:107595;gbkey=mRNA;gene=Sp4;product=trans-acting transcription factor 4%2C transcript variant X2;transcript_id=XM_036157278.1;extra_copy_number=0
CM058252.1	Liftoff	exon	117957428	117957731	.	-	.	ID=exon-XM_036157278.1-3;Parent=rna-XM_036157278.1;Dbxref=GeneID:20688,GenBank:XM_036157278.1,MGI:MGI:107595;gbkey=mRNA;gene=Sp4;product=trans-acting transcription factor 4%2C transcript variant X2;transcript_id=XM_036157278.1;extra_copy_number=0
CM058252.1	Liftoff	exon	117958238	117958347	.	-	.	ID=exon-XM_036157278.1-2;Parent=rna-XM_036157278.1;Dbxref=GeneID:20688,GenBank:XM_036157278.1,MGI:MGI:107595;gbkey=mRNA;gene=Sp4;product=trans-acting transcription factor 4%2C transcript variant X2;transcript_id=XM_036157278.1;extra_copy_number=0
CM058252.1	Liftoff	exon	117958766	117959012	.	-	.	ID=exon-XM_036157278.1-1;Parent=rna-XM_036157278.1;Dbxref=GeneID:20688,GenBank:XM_036157278.1,MGI:MGI:107595;gbkey=mRNA;gene=Sp4;product=trans-acting transcription factor 4%2C transcript variant X2;transcript_id=XM_036157278.1;extra_copy_number=0
CM058252.1	Liftoff	CDS	117895675	117895922	.	-	.	ID=cds-XP_036013171.1;Parent=rna-XM_036157278.1;Dbxref=GeneID:20688,GenBank:XP_036013171.1,MGI:MGI:107595;Name=XP_036013171.1;gbkey=CDS;gene=Sp4;product=transcription factor Sp4 isoform X2;protein_id=XP_036013171.1;extra_copy_number=0
CM058252.1	Liftoff	CDS	117911940	117912139	.	-	.	ID=cds-XP_036013171.1;Parent=rna-XM_036157278.1;Dbxref=GeneID:20688,GenBank:XP_036013171.1,MGI:MGI:107595;Name=XP_036013171.1;gbkey=CDS;gene=Sp4;product=transcription factor Sp4 isoform X2;protein_id=XP_036013171.1;extra_copy_number=0
CM058252.1	Liftoff	CDS	117919259	117919487	.	-	.	ID=cds-XP_036013171.1;Parent=rna-XM_036157278.1;Dbxref=GeneID:20688,GenBank:XP_036013171.1,MGI:MGI:107595;Name=XP_036013171.1;gbkey=CDS;gene=Sp4;product=transcription factor Sp4 isoform X2;protein_id=XP_036013171.1;extra_copy_number=0
CM058252.1	Liftoff	CDS	117956177	117957250	.	-	.	ID=cds-XP_036013171.1;Parent=rna-XM_036157278.1;Dbxref=GeneID:20688,GenBank:XP_036013171.1,MGI:MGI:107595;Name=XP_036013171.1;gbkey=CDS;gene=Sp4;product=transcription factor Sp4 isoform X2;protein_id=XP_036013171.1;extra_copy_number=0
CM058252.1	Liftoff	CDS	117957428	117957731	.	-	.	ID=cds-XP_036013171.1;Parent=rna-XM_036157278.1;Dbxref=GeneID:20688,GenBank:XP_036013171.1,MGI:MGI:107595;Name=XP_036013171.1;gbkey=CDS;gene=Sp4;product=transcription factor Sp4 isoform X2;protein_id=XP_036013171.1;extra_copy_number=0
CM058252.1	Liftoff	CDS	117958238	117958347	.	-	.	ID=cds-XP_036013171.1;Parent=rna-XM_036157278.1;Dbxref=GeneID:20688,GenBank:XP_036013171.1,MGI:MGI:107595;Name=XP_036013171.1;gbkey=CDS;gene=Sp4;product=transcription factor Sp4 isoform X2;protein_id=XP_036013171.1;extra_copy_number=0
CM058252.1	Liftoff	CDS	117958766	117958772	.	-	.	ID=cds-XP_036013171.1;Parent=rna-XM_036157278.1;Dbxref=GeneID:20688,GenBank:XP_036013171.1,MGI:MGI:107595;Name=XP_036013171.1;gbkey=CDS;gene=Sp4;product=transcription factor Sp4 isoform X2;protein_id=XP_036013171.1;extra_copy_number=0
CM058252.1	Liftoff	mRNA	117890777	117958984	.	-	.	ID=rna-XM_036157279.1;Parent=gene-Sp4;Dbxref=GeneID:20688,GenBank:XM_036157279.1,MGI:MGI:107595;Name=XM_036157279.1;gbkey=mRNA;gene=Sp4;model_evidence=Supporting evidence includes similarity to: 1 mRNA%2C 8 ESTs%2C 2 Proteins%2C 649 long SRA reads%2C and 100%25 coverage of the annotated genomic feature by RNAseq alignments%2C including 24 samples with support for all annotated introns;product=trans-acting transcription factor 4%2C transcript variant X3;transcript_id=XM_036157279.1;matches_ref_protein=True;valid_ORF=True;extra_copy_number=0
CM058252.1	Liftoff	exon	117890777	117895922	.	-	.	ID=exon-XM_036157279.1-5;Parent=rna-XM_036157279.1;Dbxref=GeneID:20688,GenBank:XM_036157279.1,MGI:MGI:107595;gbkey=mRNA;gene=Sp4;product=trans-acting transcription factor 4%2C transcript variant X3;transcript_id=XM_036157279.1;extra_copy_number=0
CM058252.1	Liftoff	exon	117911940	117912139	.	-	.	ID=exon-XM_036157279.1-4;Parent=rna-XM_036157279.1;Dbxref=GeneID:20688,GenBank:XM_036157279.1,MGI:MGI:107595;gbkey=mRNA;gene=Sp4;product=trans-acting transcription factor 4%2C transcript variant X3;transcript_id=XM_036157279.1;extra_copy_number=0
CM058252.1	Liftoff	exon	117919259	117919487	.	-	.	ID=exon-XM_036157279.1-3;Parent=rna-XM_036157279.1;Dbxref=GeneID:20688,GenBank:XM_036157279.1,MGI:MGI:107595;gbkey=mRNA;gene=Sp4;product=trans-acting transcription factor 4%2C transcript variant X3;transcript_id=XM_036157279.1;extra_copy_number=0
CM058252.1	Liftoff	exon	117956177	117957731	.	-	.	ID=exon-XM_036157279.1-2;Parent=rna-XM_036157279.1;Dbxref=GeneID:20688,GenBank:XM_036157279.1,MGI:MGI:107595;gbkey=mRNA;gene=Sp4;product=trans-acting transcription factor 4%2C transcript variant X3;transcript_id=XM_036157279.1;extra_copy_number=0
CM058252.1	Liftoff	exon	117958766	117958984	.	-	.	ID=exon-XM_036157279.1-1;Parent=rna-XM_036157279.1;Dbxref=GeneID:20688,GenBank:XM_036157279.1,MGI:MGI:107595;gbkey=mRNA;gene=Sp4;product=trans-acting transcription factor 4%2C transcript variant X3;transcript_id=XM_036157279.1;extra_copy_number=0
CM058252.1	Liftoff	CDS	117895675	117895922	.	-	.	ID=cds-XP_036013172.1;Parent=rna-XM_036157279.1;Dbxref=GeneID:20688,GenBank:XP_036013172.1,MGI:MGI:107595;Name=XP_036013172.1;gbkey=CDS;gene=Sp4;product=transcription factor Sp4 isoform X3;protein_id=XP_036013172.1;extra_copy_number=0
CM058252.1	Liftoff	CDS	117911940	117912139	.	-	.	ID=cds-XP_036013172.1;Parent=rna-XM_036157279.1;Dbxref=GeneID:20688,GenBank:XP_036013172.1,MGI:MGI:107595;Name=XP_036013172.1;gbkey=CDS;gene=Sp4;product=transcription factor Sp4 isoform X3;protein_id=XP_036013172.1;extra_copy_number=0
CM058252.1	Liftoff	CDS	117919259	117919487	.	-	.	ID=cds-XP_036013172.1;Parent=rna-XM_036157279.1;Dbxref=GeneID:20688,GenBank:XP_036013172.1,MGI:MGI:107595;Name=XP_036013172.1;gbkey=CDS;gene=Sp4;product=transcription factor Sp4 isoform X3;protein_id=XP_036013172.1;extra_copy_number=0
CM058252.1	Liftoff	CDS	117956177	117956915	.	-	.	ID=cds-XP_036013172.1;Parent=rna-XM_036157279.1;Dbxref=GeneID:20688,GenBank:XP_036013172.1,MGI:MGI:107595;Name=XP_036013172.1;gbkey=CDS;gene=Sp4;product=transcription factor Sp4 isoform X3;protein_id=XP_036013172.1;extra_copy_number=0
CM058252.1	Liftoff	match	118030713	118031096	.	+	.	ID=af6307db-b69a-4543-ba94-f00b9a62dc18;Target=NG_152687.1 1 384 +;assembly_bases_aln=384;assembly_bases_seq=384;bit_score=715.683;blast_aligner=1;blast_score=384;common_component=0;e_value=0;filter_score=0;for_remapping=2;gap_count=0;hsp_percent_coverage=100;matchable_bases=384;matched_bases=384;num_ident=384;num_mismatch=0;pct_coverage=100;pct_coverage_hiqual=100;pct_identity_gap=100;pct_identity_gapopen_only=100;pct_identity_ungap=100;rank=1;weighted_identity=1;coverage=1.0;sequence_ID=1.0;extra_copy_number=0;copy_num_ID=af6307db-b69a-4543-ba94-f00b9a62dc18_0
CM058252.1	Liftoff	enhancer	118030813	118030996	.	.	.	ID=id-GeneID:128927053;Dbxref=GeneID:128927053;Note=cis-regulatory module chr12:119611733-119611916 (MGSCv37/mm9 assembly coordinates);experiment=EXISTENCE:reporter gene assay evidence [ECO:0000049][PMID:25872643];function=activates a minimal SCP1 promoter by CapStarr-seq with weak activity in P5424 T cells {active_cell/tissue: P5424 T cell};gbkey=regulatory;regulatory_class=enhancer;coverage=1.0;sequence_ID=1.0;extra_copy_number=0;copy_num_ID=id-GeneID:128927053_0
CM058252.1	Liftoff	biological_region	118030813	118030996	.	+	.	ID=id-GeneID:128927053-2;Dbxref=GeneID:128927053;Name=biological region;gbkey=Region;standard_name=CapStarr-seq enhancer MGSCv37_chr12:119611733-119611916;coverage=1.0;sequence_ID=1.0;extra_copy_number=0;copy_num_ID=id-GeneID:128927053-2_0
CM058252.1	Liftoff	match	118034670	118035066	.	+	.	ID=5976cad1-a16a-4448-a2b4-f25bbaf21d43;Target=NG_152688.1 1 397 +;assembly_bases_aln=397;assembly_bases_seq=397;bit_score=739.877;blast_aligner=1;blast_score=397;common_component=0;e_value=0;filter_score=0;for_remapping=2;gap_count=0;hsp_percent_coverage=100;matchable_bases=397;matched_bases=397;num_ident=397;num_mismatch=0;pct_coverage=100;pct_coverage_hiqual=100;pct_identity_gap=100;pct_identity_gapopen_only=100;pct_identity_ungap=100;rank=1;weighted_identity=1;coverage=1.0;sequence_ID=1.0;extra_copy_number=0;copy_num_ID=5976cad1-a16a-4448-a2b4-f25bbaf21d43_0
CM058252.1	Liftoff	enhancer	118034770	118034966	.	.	.	ID=id-GeneID:128927054;Dbxref=GeneID:128927054;Note=cis-regulatory module chr12:119615690-119615886 (MGSCv37/mm9 assembly coordinates);experiment=EXISTENCE:reporter gene assay evidence [ECO:0000049][PMID:25872643];function=activates a minimal SCP1 promoter by CapStarr-seq with weak activity in P5424 T cells and NIH3T3 fibroblasts {active_cell/tissue: P5424 T cell | NIH3T3};gbkey=regulatory;regulatory_class=enhancer;coverage=1.0;sequence_ID=1.0;extra_copy_number=0;copy_num_ID=id-GeneID:128927054_0
CM058252.1	Liftoff	biological_region	118034770	118034966	.	+	.	ID=id-GeneID:128927054-2;Dbxref=GeneID:128927054;Name=biological region;gbkey=Region;standard_name=CapStarr-seq enhancer MGSCv37_chr12:119615690-119615886;coverage=1.0;sequence_ID=1.0;extra_copy_number=0;copy_num_ID=id-GeneID:128927054-2_0
CM058252.1	Liftoff	gene	118162677	118162783	.	-	.	ID=gene-Gm25577;Dbxref=GeneID:115488097,MGI:MGI:5455354;Name=Gm25577;description=predicted gene%2C 25577;gbkey=Gene;gene=Gm25577;gene_biotype=snRNA;coverage=1.0;sequence_ID=1.0;extra_copy_number=0;copy_num_ID=gene-Gm25577_0
CM058252.1	Liftoff	snRNA	118162677	118162783	.	-	.	ID=rna-XR_004937904.1;Parent=gene-Gm25577;Dbxref=GeneID:115488097,RFAM:RF00026,GenBank:XR_004937904.1,MGI:MGI:5455354;Name=XR_004937904.1;gbkey=ncRNA;gene=Gm25577;inference=COORDINATES: profile:INFERNAL:1.1.1;product=U6 spliceosomal RNA;transcript_id=XR_004937904.1;extra_copy_number=0
CM058252.1	Liftoff	exon	118162677	118162783	.	-	.	ID=exon-XR_004937904.1-1;Parent=rna-XR_004937904.1;Dbxref=GeneID:115488097,RFAM:RF00026,GenBank:XR_004937904.1,MGI:MGI:5455354;gbkey=ncRNA;gene=Gm25577;inference=COORDINATES: profile:INFERNAL:1.1.1;product=U6 spliceosomal RNA;transcript_id=XR_004937904.1;extra_copy_number=0
CM058252.1	Liftoff	gene	118176048	118187970	.	-	.	ID=gene-D230030E09Rik;Dbxref=GeneID:100384890,MGI:MGI:4438394;Name=D230030E09Rik;description=Riken cDNA D230030E09 gene;gbkey=Gene;gene=D230030E09Rik;gene_biotype=lncRNA;gene_synonym=Npe;coverage=1.0;sequence_ID=1.0;extra_copy_number=0;copy_num_ID=gene-D230030E09Rik_0
CM058252.1	Liftoff	lnc_RNA	118176048	118187970	.	-	.	ID=rna-NR_045947.1;Parent=gene-D230030E09Rik;Dbxref=GeneID:100384890,GenBank:NR_045947.1,MGI:MGI:4438394;Name=NR_045947.1;gbkey=ncRNA;gene=D230030E09Rik;product=Riken cDNA D230030E09 gene;transcript_id=NR_045947.1;extra_copy_number=0
CM058252.1	Liftoff	exon	118176048	118176457	.	-	.	ID=exon-NR_045947.1-4;Parent=rna-NR_045947.1;Dbxref=GeneID:100384890,GenBank:NR_045947.1,MGI:MGI:4438394;gbkey=ncRNA;gene=D230030E09Rik;product=Riken cDNA D230030E09 gene;transcript_id=NR_045947.1;extra_copy_number=0
CM058252.1	Liftoff	exon	118186050	118186104	.	-	.	ID=exon-NR_045947.1-3;Parent=rna-NR_045947.1;Dbxref=GeneID:100384890,GenBank:NR_045947.1,MGI:MGI:4438394;gbkey=ncRNA;gene=D230030E09Rik;product=Riken cDNA D230030E09 gene;transcript_id=NR_045947.1;extra_copy_number=0
CM058252.1	Liftoff	exon	118187208	118187403	.	-	.	ID=exon-NR_045947.1-2;Parent=rna-NR_045947.1;Dbxref=GeneID:100384890,GenBank:NR_045947.1,MGI:MGI:4438394;gbkey=ncRNA;gene=D230030E09Rik;product=Riken cDNA D230030E09 gene;transcript_id=NR_045947.1;extra_copy_number=0
CM058252.1	Liftoff	exon	118187748	118187970	.	-	.	ID=exon-NR_045947.1-1;Parent=rna-NR_045947.1;Dbxref=GeneID:100384890,GenBank:NR_045947.1,MGI:MGI:4438394;gbkey=ncRNA;gene=D230030E09Rik;product=Riken cDNA D230030E09 gene;transcript_id=NR_045947.1;extra_copy_number=0
CM058252.1	Liftoff	pseudogene	118260483	118260912	.	+	.	ID=gene-Gm9267;Dbxref=GeneID:668611,MGI:MGI:3646453;Name=Gm9267;description=predicted gene 9267;gbkey=Gene;gene=Gm9267;gene_biotype=pseudogene;pseudo=true;coverage=1.0;sequence_ID=1.0;extra_copy_number=0;copy_num_ID=gene-Gm9267_0
CM058252.1	Liftoff	exon	118260483	118260912	.	+	.	ID=id-Gm9267;Parent=gene-Gm9267;Dbxref=GeneID:668611,MGI:MGI:3646453;gbkey=exon;gene=Gm9267;model_evidence=Supporting evidence includes similarity to: 15 Proteins%2C and 47%25 coverage of the annotated genomic feature by RNAseq alignments;pseudo=true;extra_copy_number=0
CM058252.1	Liftoff	gene	118319503	118321805	.	+	.	ID=gene-Gm31626;Dbxref=GeneID:102633917,MGI:MGI:5590785;Name=Gm31626;description=predicted gene%2C 31626;gbkey=Gene;gene=Gm31626;gene_biotype=lncRNA;coverage=1.0;sequence_ID=1.0;extra_copy_number=0;copy_num_ID=gene-Gm31626_0
CM058252.1	Liftoff	lnc_RNA	118319503	118321805	.	+	.	ID=rna-XR_382011.3;Parent=gene-Gm31626;Dbxref=GeneID:102633917,GenBank:XR_382011.3,MGI:MGI:5590785;Name=XR_382011.3;gbkey=ncRNA;gene=Gm31626;model_evidence=Supporting evidence includes similarity to: 100%25 coverage of the annotated genomic feature by RNAseq alignments%2C including 1 sample with support for all annotated introns;product=predicted gene%2C 31626;transcript_id=XR_382011.3;extra_copy_number=0
CM058252.1	Liftoff	exon	118319503	118319547	.	+	.	ID=exon-XR_382011.3-1;Parent=rna-XR_382011.3;Dbxref=GeneID:102633917,GenBank:XR_382011.3,MGI:MGI:5590785;gbkey=ncRNA;gene=Gm31626;product=predicted gene%2C 31626;transcript_id=XR_382011.3;extra_copy_number=0
CM058252.1	Liftoff	exon	118319646	118319737	.	+	.	ID=exon-XR_382011.3-2;Parent=rna-XR_382011.3;Dbxref=GeneID:102633917,GenBank:XR_382011.3,MGI:MGI:5590785;gbkey=ncRNA;gene=Gm31626;product=predicted gene%2C 31626;transcript_id=XR_382011.3;extra_copy_number=0
CM058252.1	Liftoff	exon	118321560	118321805	.	+	.	ID=exon-XR_382011.3-3;Parent=rna-XR_382011.3;Dbxref=GeneID:102633917,GenBank:XR_382011.3,MGI:MGI:5590785;gbkey=ncRNA;gene=Gm31626;product=predicted gene%2C 31626;transcript_id=XR_382011.3;extra_copy_number=0
CM058252.1	Liftoff	match	118390156	118391185	.	+	.	ID=587a14d0-aaad-4f9d-bdff-9b68e1bf549a;Target=NG_018300.1 1 1030 -;assembly_bases_aln=1030;assembly_bases_seq=1030;bit_score=1917.94;blast_aligner=1;blast_score=1030;common_component=0;e_value=0;filter_score=0;for_remapping=2;gap_count=0;hsp_percent_coverage=100;matchable_bases=1030;matched_bases=1030;num_ident=1030;num_mismatch=0;pct_coverage=100;pct_coverage_hiqual=100;pct_identity_gap=100;pct_identity_gapopen_only=100;pct_identity_ungap=100;rank=1;weighted_identity=1;coverage=1.0;sequence_ID=1.0;extra_copy_number=0;copy_num_ID=587a14d0-aaad-4f9d-bdff-9b68e1bf549a_0
CM058252.1	Liftoff	pseudogene	118390256	118391085	.	-	.	ID=gene-Gm18441;Dbxref=GeneID:100417195,MGI:MGI:5010626;Name=Gm18441;description=predicted gene%2C 18441;gbkey=Gene;gene=Gm18441;gene_biotype=pseudogene;pseudo=true;coverage=1.0;sequence_ID=1.0;extra_copy_number=0;copy_num_ID=gene-Gm18441_0
CM058252.1	Liftoff	pseudogene	118415311	118416104	.	-	.	ID=gene-Gm29689;Dbxref=GeneID:632482,MGI:MGI:5588848;Name=Gm29689;description=predicted gene%2C 29689;gbkey=Gene;gene=Gm29689;gene_biotype=pseudogene;pseudo=true;coverage=1.0;sequence_ID=1.0;extra_copy_number=0;copy_num_ID=gene-Gm29689_0
CM058252.1	Liftoff	exon	118415311	118415513	.	-	.	ID=id-Gm29689;Parent=gene-Gm29689;Dbxref=GeneID:632482,MGI:MGI:5588848;gbkey=exon;gene=Gm29689;model_evidence=Supporting evidence includes similarity to: 21 Proteins%2C and 12%25 coverage of the annotated genomic feature by RNAseq alignments;pseudo=true;extra_copy_number=0
CM058252.1	Liftoff	exon	118415655	118416104	.	-	.	ID=id-Gm29689-2;Parent=gene-Gm29689;Dbxref=GeneID:632482,MGI:MGI:5588848;gbkey=exon;gene=Gm29689;model_evidence=Supporting evidence includes similarity to: 21 Proteins%2C and 12%25 coverage of the annotated genomic feature by RNAseq alignments;pseudo=true;extra_copy_number=0
CM058252.1	Liftoff	pseudogene	118450957	118464443	.	-	.	ID=gene-Gm6171;Dbxref=GeneID:620665,MGI:MGI:3646093;Name=Gm6171;description=predicted gene 6171;gbkey=Gene;gene=Gm6171;gene_biotype=pseudogene;pseudo=true;coverage=1.0;sequence_ID=1.0;extra_copy_number=0;copy_num_ID=gene-Gm6171_0
CM058252.1	Liftoff	exon	118450957	118451717	.	-	.	ID=id-Gm6171;Parent=gene-Gm6171;Dbxref=GeneID:620665,MGI:MGI:3646093;gbkey=exon;gene=Gm6171;model_evidence=Supporting evidence includes similarity to: 13 Proteins%2C and 20%25 coverage of the annotated genomic feature by RNAseq alignments;pseudo=true;extra_copy_number=0
CM058252.1	Liftoff	exon	118464369	118464443	.	-	.	ID=id-Gm6171-2;Parent=gene-Gm6171;Dbxref=GeneID:620665,MGI:MGI:3646093;gbkey=exon;gene=Gm6171;model_evidence=Supporting evidence includes similarity to: 13 Proteins%2C and 20%25 coverage of the annotated genomic feature by RNAseq alignments;pseudo=true;extra_copy_number=0
CM058252.1	Liftoff	gene	118504059	118510405	.	+	.	ID=gene-Sp8;Dbxref=GeneID:320145,MGI:MGI:2443471;Name=Sp8;description=trans-acting transcription factor 8;gbkey=Gene;gene=Sp8;gene_biotype=protein_coding;gene_synonym=D930049B17Rik,mBtd;coverage=1.0;sequence_ID=1.0;valid_ORFs=9;extra_copy_number=0;copy_num_ID=gene-Sp8_0
CM058252.1	Liftoff	mRNA	118504059	118510405	.	+	.	ID=rna-XM_006515987.5;Parent=gene-Sp8;Dbxref=GeneID:320145,GenBank:XM_006515987.5,MGI:MGI:2443471;Name=XM_006515987.5;gbkey=mRNA;gene=Sp8;model_evidence=Supporting evidence includes similarity to: 1 mRNA%2C 5 Proteins%2C 343 long SRA reads%2C and 100%25 coverage of the annotated genomic feature by RNAseq alignments%2C including 5 samples with support for all annotated introns;product=trans-acting transcription factor 8%2C transcript variant X5;transcript_id=XM_006515987.5;matches_ref_protein=True;valid_ORF=True;extra_copy_number=0
CM058252.1	Liftoff	exon	118504059	118504317	.	+	.	ID=exon-XM_006515987.5-1;Parent=rna-XM_006515987.5;Dbxref=GeneID:320145,GenBank:XM_006515987.5,MGI:MGI:2443471;gbkey=mRNA;gene=Sp8;product=trans-acting transcription factor 8%2C transcript variant X5;transcript_id=XM_006515987.5;extra_copy_number=0
CM058252.1	Liftoff	exon	118506206	118510405	.	+	.	ID=exon-XM_006515987.5-2;Parent=rna-XM_006515987.5;Dbxref=GeneID:320145,GenBank:XM_006515987.5,MGI:MGI:2443471;gbkey=mRNA;gene=Sp8;product=trans-acting transcription factor 8%2C transcript variant X5;transcript_id=XM_006515987.5;extra_copy_number=0
CM058252.1	Liftoff	CDS	118506239	118507699	.	+	.	ID=cds-XP_006516050.1;Parent=rna-XM_006515987.5;Dbxref=GeneID:320145,GenBank:XP_006516050.1,MGI:MGI:2443471;Name=XP_006516050.1;gbkey=CDS;gene=Sp8;product=transcription factor Sp8 isoform X1;protein_id=XP_006516050.1;extra_copy_number=0
CM058252.1	Liftoff	mRNA	118504155	118510405	.	+	.	ID=rna-NM_177082.4;Parent=gene-Sp8;Dbxref=GeneID:320145,GenBank:NM_177082.4,MGI:MGI:2443471;Name=NM_177082.4;gbkey=mRNA;gene=Sp8;product=trans-acting transcription factor 8%2C transcript variant 2;transcript_id=NM_177082.4;matches_ref_protein=True;valid_ORF=True;extra_copy_number=0
CM058252.1	Liftoff	exon	118504155	118504317	.	+	.	ID=exon-NM_177082.4-1;Parent=rna-NM_177082.4;Dbxref=GeneID:320145,GenBank:NM_177082.4,MGI:MGI:2443471;gbkey=mRNA;gene=Sp8;product=trans-acting transcription factor 8%2C transcript variant 2;transcript_id=NM_177082.4;extra_copy_number=0
CM058252.1	Liftoff	exon	118505365	118505481	.	+	.	ID=exon-NM_177082.4-2;Parent=rna-NM_177082.4;Dbxref=GeneID:320145,GenBank:NM_177082.4,MGI:MGI:2443471;gbkey=mRNA;gene=Sp8;product=trans-acting transcription factor 8%2C transcript variant 2;transcript_id=NM_177082.4;extra_copy_number=0
CM058252.1	Liftoff	exon	118506206	118510405	.	+	.	ID=exon-NM_177082.4-3;Parent=rna-NM_177082.4;Dbxref=GeneID:320145,GenBank:NM_177082.4,MGI:MGI:2443471;gbkey=mRNA;gene=Sp8;product=trans-acting transcription factor 8%2C transcript variant 2;transcript_id=NM_177082.4;extra_copy_number=0
CM058252.1	Liftoff	CDS	118506239	118507699	.	+	.	ID=cds-NP_796056.2;Parent=rna-NM_177082.4;Dbxref=CCDS:CCDS26213.1,GeneID:320145,GenBank:NP_796056.2,MGI:MGI:2443471;Name=NP_796056.2;Note=isoform 2 is encoded by transcript variant 2;gbkey=CDS;gene=Sp8;product=transcription factor Sp8 isoform 2;protein_id=NP_796056.2;extra_copy_number=0
CM058252.1	Liftoff	mRNA	118504441	118510405	.	+	.	ID=rna-XM_006515985.5;Parent=gene-Sp8;Dbxref=GeneID:320145,GenBank:XM_006515985.5,MGI:MGI:2443471;Name=XM_006515985.5;gbkey=mRNA;gene=Sp8;model_evidence=Supporting evidence includes similarity to: 1 mRNA%2C 5 Proteins%2C 343 long SRA reads%2C and 100%25 coverage of the annotated genomic feature by RNAseq alignments%2C including 8 samples with support for all annotated introns;product=trans-acting transcription factor 8%2C transcript variant X3;transcript_id=XM_006515985.5;matches_ref_protein=True;valid_ORF=True;extra_copy_number=0
CM058252.1	Liftoff	exon	118504441	118505168	.	+	.	ID=exon-XM_006515985.5-1;Parent=rna-XM_006515985.5;Dbxref=GeneID:320145,GenBank:XM_006515985.5,MGI:MGI:2443471;gbkey=mRNA;gene=Sp8;product=trans-acting transcription factor 8%2C transcript variant X3;transcript_id=XM_006515985.5;extra_copy_number=0
CM058252.1	Liftoff	exon	118505957	118506053	.	+	.	ID=exon-XM_006515985.5-2;Parent=rna-XM_006515985.5;Dbxref=GeneID:320145,GenBank:XM_006515985.5,MGI:MGI:2443471;gbkey=mRNA;gene=Sp8;product=trans-acting transcription factor 8%2C transcript variant X3;transcript_id=XM_006515985.5;extra_copy_number=0
CM058252.1	Liftoff	exon	118506206	118510405	.	+	.	ID=exon-XM_006515985.5-3;Parent=rna-XM_006515985.5;Dbxref=GeneID:320145,GenBank:XM_006515985.5,MGI:MGI:2443471;gbkey=mRNA;gene=Sp8;product=trans-acting transcription factor 8%2C transcript variant X3;transcript_id=XM_006515985.5;extra_copy_number=0
CM058252.1	Liftoff	CDS	118506239	118507699	.	+	.	ID=cds-XP_006516048.1;Parent=rna-XM_006515985.5;Dbxref=GeneID:320145,GenBank:XP_006516048.1,MGI:MGI:2443471;Name=XP_006516048.1;gbkey=CDS;gene=Sp8;product=transcription factor Sp8 isoform X1;protein_id=XP_006516048.1;extra_copy_number=0
CM058252.1	Liftoff	mRNA	118504441	118510405	.	+	.	ID=rna-XM_006515986.5;Parent=gene-Sp8;Dbxref=GeneID:320145,GenBank:XM_006515986.5,MGI:MGI:2443471;Name=XM_006515986.5;gbkey=mRNA;gene=Sp8;model_evidence=Supporting evidence includes similarity to: 1 mRNA%2C 5 Proteins%2C 345 long SRA reads%2C and 99%25 coverage of the annotated genomic feature by RNAseq alignments%2C including 4 samples with support for all annotated introns;product=trans-acting transcription factor 8%2C transcript variant X4;transcript_id=XM_006515986.5;matches_ref_protein=True;valid_ORF=True;extra_copy_number=0
CM058252.1	Liftoff	exon	118504441	118505481	.	+	.	ID=exon-XM_006515986.5-1;Parent=rna-XM_006515986.5;Dbxref=GeneID:320145,GenBank:XM_006515986.5,MGI:MGI:2443471;gbkey=mRNA;gene=Sp8;product=trans-acting transcription factor 8%2C transcript variant X4;transcript_id=XM_006515986.5;extra_copy_number=0
CM058252.1	Liftoff	exon	118505957	118506053	.	+	.	ID=exon-XM_006515986.5-2;Parent=rna-XM_006515986.5;Dbxref=GeneID:320145,GenBank:XM_006515986.5,MGI:MGI:2443471;gbkey=mRNA;gene=Sp8;product=trans-acting transcription factor 8%2C transcript variant X4;transcript_id=XM_006515986.5;extra_copy_number=0
CM058252.1	Liftoff	exon	118506206	118510405	.	+	.	ID=exon-XM_006515986.5-3;Parent=rna-XM_006515986.5;Dbxref=GeneID:320145,GenBank:XM_006515986.5,MGI:MGI:2443471;gbkey=mRNA;gene=Sp8;product=trans-acting transcription factor 8%2C transcript variant X4;transcript_id=XM_006515986.5;extra_copy_number=0
CM058252.1	Liftoff	CDS	118506239	118507699	.	+	.	ID=cds-XP_006516049.1;Parent=rna-XM_006515986.5;Dbxref=GeneID:320145,GenBank:XP_006516049.1,MGI:MGI:2443471;Name=XP_006516049.1;gbkey=CDS;gene=Sp8;product=transcription factor Sp8 isoform X1;protein_id=XP_006516049.1;extra_copy_number=0
CM058252.1	Liftoff	mRNA	118505060	118510405	.	+	.	ID=rna-NM_001379379.1;Parent=gene-Sp8;Dbxref=GeneID:320145,GenBank:NM_001379379.1,MGI:MGI:2443471;Name=NM_001379379.1;gbkey=mRNA;gene=Sp8;product=trans-acting transcription factor 8%2C transcript variant 1;tag=RefSeq Select;transcript_id=NM_001379379.1;matches_ref_protein=True;valid_ORF=True;extra_copy_number=0
CM058252.1	Liftoff	exon	118505060	118505168	.	+	.	ID=exon-NM_001379379.1-1;Parent=rna-NM_001379379.1;Dbxref=GeneID:320145,GenBank:NM_001379379.1,MGI:MGI:2443471;gbkey=mRNA;gene=Sp8;product=trans-acting transcription factor 8%2C transcript variant 1;tag=RefSeq Select;transcript_id=NM_001379379.1;extra_copy_number=0
CM058252.1	Liftoff	exon	118506206	118510405	.	+	.	ID=exon-NM_001379379.1-2;Parent=rna-NM_001379379.1;Dbxref=GeneID:320145,GenBank:NM_001379379.1,MGI:MGI:2443471;gbkey=mRNA;gene=Sp8;product=trans-acting transcription factor 8%2C transcript variant 1;tag=RefSeq Select;transcript_id=NM_001379379.1;extra_copy_number=0
CM058252.1	Liftoff	CDS	118505148	118505168	.	+	.	ID=cds-NP_001366308.1;Parent=rna-NM_001379379.1;Dbxref=GeneID:320145,GenBank:NP_001366308.1,MGI:MGI:2443471;Name=NP_001366308.1;Note=isoform 1 is encoded by transcript variant 1;gbkey=CDS;gene=Sp8;product=transcription factor Sp8 isoform 1;protein_id=NP_001366308.1;tag=RefSeq Select;extra_copy_number=0
CM058252.1	Liftoff	CDS	118506206	118507699	.	+	.	ID=cds-NP_001366308.1;Parent=rna-NM_001379379.1;Dbxref=GeneID:320145,GenBank:NP_001366308.1,MGI:MGI:2443471;Name=NP_001366308.1;Note=isoform 1 is encoded by transcript variant 1;gbkey=CDS;gene=Sp8;product=transcription factor Sp8 isoform 1;protein_id=NP_001366308.1;tag=RefSeq Select;extra_copy_number=0
CM058252.1	Liftoff	mRNA	118505181	118510405	.	+	.	ID=rna-XM_006515983.5;Parent=gene-Sp8;Dbxref=GeneID:320145,GenBank:XM_006515983.5,MGI:MGI:2443471;Name=XM_006515983.5;gbkey=mRNA;gene=Sp8;model_evidence=Supporting evidence includes similarity to: 1 mRNA%2C 1 EST%2C 5 Proteins%2C 343 long SRA reads%2C and 100%25 coverage of the annotated genomic feature by RNAseq alignments%2C including 12 samples with support for all annotated introns;product=trans-acting transcription factor 8%2C transcript variant X1;transcript_id=XM_006515983.5;matches_ref_protein=True;valid_ORF=True;extra_copy_number=0
CM058252.1	Liftoff	exon	118505181	118505561	.	+	.	ID=exon-XM_006515983.5-1;Parent=rna-XM_006515983.5;Dbxref=GeneID:320145,GenBank:XM_006515983.5,MGI:MGI:2443471;gbkey=mRNA;gene=Sp8;product=trans-acting transcription factor 8%2C transcript variant X1;transcript_id=XM_006515983.5;extra_copy_number=0
CM058252.1	Liftoff	exon	118506206	118510405	.	+	.	ID=exon-XM_006515983.5-2;Parent=rna-XM_006515983.5;Dbxref=GeneID:320145,GenBank:XM_006515983.5,MGI:MGI:2443471;gbkey=mRNA;gene=Sp8;product=trans-acting transcription factor 8%2C transcript variant X1;transcript_id=XM_006515983.5;extra_copy_number=0
CM058252.1	Liftoff	CDS	118506239	118507699	.	+	.	ID=cds-XP_006516046.1;Parent=rna-XM_006515983.5;Dbxref=GeneID:320145,GenBank:XP_006516046.1,MGI:MGI:2443471;Name=XP_006516046.1;gbkey=CDS;gene=Sp8;product=transcription factor Sp8 isoform X1;protein_id=XP_006516046.1;extra_copy_number=0
CM058252.1	Liftoff	mRNA	118505386	118510405	.	+	.	ID=rna-NM_001379380.1;Parent=gene-Sp8;Dbxref=GeneID:320145,GenBank:NM_001379380.1,MGI:MGI:2443471;Name=NM_001379380.1;gbkey=mRNA;gene=Sp8;product=trans-acting transcription factor 8%2C transcript variant 3;transcript_id=NM_001379380.1;matches_ref_protein=True;valid_ORF=True;extra_copy_number=0
CM058252.1	Liftoff	exon	118505386	118505481	.	+	.	ID=exon-NM_001379380.1-1;Parent=rna-NM_001379380.1;Dbxref=GeneID:320145,GenBank:NM_001379380.1,MGI:MGI:2443471;gbkey=mRNA;gene=Sp8;product=trans-acting transcription factor 8%2C transcript variant 3;transcript_id=NM_001379380.1;extra_copy_number=0
CM058252.1	Liftoff	exon	118506206	118510405	.	+	.	ID=exon-NM_001379380.1-2;Parent=rna-NM_001379380.1;Dbxref=GeneID:320145,GenBank:NM_001379380.1,MGI:MGI:2443471;gbkey=mRNA;gene=Sp8;product=trans-acting transcription factor 8%2C transcript variant 3;transcript_id=NM_001379380.1;extra_copy_number=0
CM058252.1	Liftoff	CDS	118506239	118507699	.	+	.	ID=cds-NP_001366309.1;Parent=rna-NM_001379380.1;Dbxref=GeneID:320145,GenBank:NP_001366309.1,MGI:MGI:2443471;Name=NP_001366309.1;Note=isoform 2 is encoded by transcript variant 3;gbkey=CDS;gene=Sp8;product=transcription factor Sp8 isoform 2;protein_id=NP_001366309.1;extra_copy_number=0
CM058252.1	Liftoff	mRNA	118505596	118510405	.	+	.	ID=rna-XM_006515988.5;Parent=gene-Sp8;Dbxref=GeneID:320145,GenBank:XM_006515988.5,MGI:MGI:2443471;Name=XM_006515988.5;gbkey=mRNA;gene=Sp8;model_evidence=Supporting evidence includes similarity to: 1 mRNA%2C 5 Proteins%2C 343 long SRA reads%2C and 100%25 coverage of the annotated genomic feature by RNAseq alignments%2C including 7 samples with support for all annotated introns;product=trans-acting transcription factor 8%2C transcript variant X6;transcript_id=XM_006515988.5;matches_ref_protein=True;valid_ORF=True;extra_copy_number=0
CM058252.1	Liftoff	exon	118505596	118505828	.	+	.	ID=exon-XM_006515988.5-1;Parent=rna-XM_006515988.5;Dbxref=GeneID:320145,GenBank:XM_006515988.5,MGI:MGI:2443471;gbkey=mRNA;gene=Sp8;product=trans-acting transcription factor 8%2C transcript variant X6;transcript_id=XM_006515988.5;extra_copy_number=0
CM058252.1	Liftoff	exon	118506206	118510405	.	+	.	ID=exon-XM_006515988.5-2;Parent=rna-XM_006515988.5;Dbxref=GeneID:320145,GenBank:XM_006515988.5,MGI:MGI:2443471;gbkey=mRNA;gene=Sp8;product=trans-acting transcription factor 8%2C transcript variant X6;transcript_id=XM_006515988.5;extra_copy_number=0
CM058252.1	Liftoff	CDS	118506239	118507699	.	+	.	ID=cds-XP_006516051.1;Parent=rna-XM_006515988.5;Dbxref=GeneID:320145,GenBank:XP_006516051.1,MGI:MGI:2443471;Name=XP_006516051.1;gbkey=CDS;gene=Sp8;product=transcription factor Sp8 isoform X1;protein_id=XP_006516051.1;extra_copy_number=0
CM058252.1	Liftoff	mRNA	118505840	118510405	.	+	.	ID=rna-XM_011244124.4;Parent=gene-Sp8;Dbxref=GeneID:320145,GenBank:XM_011244124.4,MGI:MGI:2443471;Name=XM_011244124.4;gbkey=mRNA;gene=Sp8;model_evidence=Supporting evidence includes similarity to: 1 mRNA%2C 5 Proteins%2C 343 long SRA reads%2C and 100%25 coverage of the annotated genomic feature by RNAseq alignments%2C including 12 samples with support for all annotated introns;product=trans-acting transcription factor 8%2C transcript variant X2;transcript_id=XM_011244124.4;matches_ref_protein=True;valid_ORF=True;extra_copy_number=0
CM058252.1	Liftoff	exon	118505840	118506053	.	+	.	ID=exon-XM_011244124.4-1;Parent=rna-XM_011244124.4;Dbxref=GeneID:320145,GenBank:XM_011244124.4,MGI:MGI:2443471;gbkey=mRNA;gene=Sp8;product=trans-acting transcription factor 8%2C transcript variant X2;transcript_id=XM_011244124.4;extra_copy_number=0
CM058252.1	Liftoff	exon	118506206	118510405	.	+	.	ID=exon-XM_011244124.4-2;Parent=rna-XM_011244124.4;Dbxref=GeneID:320145,GenBank:XM_011244124.4,MGI:MGI:2443471;gbkey=mRNA;gene=Sp8;product=trans-acting transcription factor 8%2C transcript variant X2;transcript_id=XM_011244124.4;extra_copy_number=0
CM058252.1	Liftoff	CDS	118506239	118507699	.	+	.	ID=cds-XP_011242426.1;Parent=rna-XM_011244124.4;Dbxref=GeneID:320145,GenBank:XP_011242426.1,MGI:MGI:2443471;Name=XP_011242426.1;gbkey=CDS;gene=Sp8;product=transcription factor Sp8 isoform X1;protein_id=XP_011242426.1;extra_copy_number=0
CM058252.1	Liftoff	gene	118525319	118624741	.	-	.	ID=gene-Abcb5;Dbxref=GeneID:77706,MGI:MGI:1924956;Name=Abcb5;description=ATP-binding cassette%2C sub-family B (MDR/TAP)%2C member 5;gbkey=Gene;gene=Abcb5;gene_biotype=protein_coding;gene_synonym=9230106F14Rik;coverage=1.0;sequence_ID=1.0;valid_ORFs=3;extra_copy_number=0;copy_num_ID=gene-Abcb5_0
CM058252.1	Liftoff	mRNA	118525319	118618808	.	-	.	ID=rna-XM_006516370.3;Parent=gene-Abcb5;Dbxref=GeneID:77706,GenBank:XM_006516370.3,MGI:MGI:1924956;Name=XM_006516370.3;gbkey=mRNA;gene=Abcb5;model_evidence=Supporting evidence includes similarity to: 1 mRNA%2C 12 Proteins%2C and 100%25 coverage of the annotated genomic feature by RNAseq alignments%2C including 1 sample with support for all annotated introns;product=ATP-binding cassette%2C sub-family B (MDR/TAP)%2C member 5%2C transcript variant X1;transcript_id=XM_006516370.3;matches_ref_protein=True;valid_ORF=True;extra_copy_number=0
CM058252.1	Liftoff	exon	118525319	118525869	.	-	.	ID=exon-XM_006516370.3-27;Parent=rna-XM_006516370.3;Dbxref=GeneID:77706,GenBank:XM_006516370.3,MGI:MGI:1924956;gbkey=mRNA;gene=Abcb5;product=ATP-binding cassette%2C sub-family B (MDR/TAP)%2C member 5%2C transcript variant X1;transcript_id=XM_006516370.3;extra_copy_number=0
CM058252.1	Liftoff	exon	118526492	118526638	.	-	.	ID=exon-XM_006516370.3-26;Parent=rna-XM_006516370.3;Dbxref=GeneID:77706,GenBank:XM_006516370.3,MGI:MGI:1924956;gbkey=mRNA;gene=Abcb5;product=ATP-binding cassette%2C sub-family B (MDR/TAP)%2C member 5%2C transcript variant X1;transcript_id=XM_006516370.3;extra_copy_number=0
CM058252.1	Liftoff	exon	118530570	118530776	.	-	.	ID=exon-XM_006516370.3-25;Parent=rna-XM_006516370.3;Dbxref=GeneID:77706,GenBank:XM_006516370.3,MGI:MGI:1924956;gbkey=mRNA;gene=Abcb5;product=ATP-binding cassette%2C sub-family B (MDR/TAP)%2C member 5%2C transcript variant X1;transcript_id=XM_006516370.3;extra_copy_number=0
CM058252.1	Liftoff	exon	118532428	118532625	.	-	.	ID=exon-XM_006516370.3-24;Parent=rna-XM_006516370.3;Dbxref=GeneID:77706,GenBank:XM_006516370.3,MGI:MGI:1924956;gbkey=mRNA;gene=Abcb5;product=ATP-binding cassette%2C sub-family B (MDR/TAP)%2C member 5%2C transcript variant X1;transcript_id=XM_006516370.3;extra_copy_number=0
CM058252.1	Liftoff	exon	118535509	118535665	.	-	.	ID=exon-XM_006516370.3-23;Parent=rna-XM_006516370.3;Dbxref=GeneID:77706,GenBank:XM_006516370.3,MGI:MGI:1924956;gbkey=mRNA;gene=Abcb5;product=ATP-binding cassette%2C sub-family B (MDR/TAP)%2C member 5%2C transcript variant X1;transcript_id=XM_006516370.3;extra_copy_number=0
CM058252.1	Liftoff	exon	118543986	118544126	.	-	.	ID=exon-XM_006516370.3-22;Parent=rna-XM_006516370.3;Dbxref=GeneID:77706,GenBank:XM_006516370.3,MGI:MGI:1924956;gbkey=mRNA;gene=Abcb5;product=ATP-binding cassette%2C sub-family B (MDR/TAP)%2C member 5%2C transcript variant X1;transcript_id=XM_006516370.3;extra_copy_number=0
CM058252.1	Liftoff	exon	118544937	118545037	.	-	.	ID=exon-XM_006516370.3-21;Parent=rna-XM_006516370.3;Dbxref=GeneID:77706,GenBank:XM_006516370.3,MGI:MGI:1924956;gbkey=mRNA;gene=Abcb5;product=ATP-binding cassette%2C sub-family B (MDR/TAP)%2C member 5%2C transcript variant X1;transcript_id=XM_006516370.3;extra_copy_number=0
CM058252.1	Liftoff	exon	118548380	118548583	.	-	.	ID=exon-XM_006516370.3-20;Parent=rna-XM_006516370.3;Dbxref=GeneID:77706,GenBank:XM_006516370.3,MGI:MGI:1924956;gbkey=mRNA;gene=Abcb5;product=ATP-binding cassette%2C sub-family B (MDR/TAP)%2C member 5%2C transcript variant X1;transcript_id=XM_006516370.3;extra_copy_number=0
CM058252.1	Liftoff	exon	118559192	118559275	.	-	.	ID=exon-XM_006516370.3-19;Parent=rna-XM_006516370.3;Dbxref=GeneID:77706,GenBank:XM_006516370.3,MGI:MGI:1924956;gbkey=mRNA;gene=Abcb5;product=ATP-binding cassette%2C sub-family B (MDR/TAP)%2C member 5%2C transcript variant X1;transcript_id=XM_006516370.3;extra_copy_number=0
CM058252.1	Liftoff	exon	118563782	118563859	.	-	.	ID=exon-XM_006516370.3-18;Parent=rna-XM_006516370.3;Dbxref=GeneID:77706,GenBank:XM_006516370.3,MGI:MGI:1924956;gbkey=mRNA;gene=Abcb5;product=ATP-binding cassette%2C sub-family B (MDR/TAP)%2C member 5%2C transcript variant X1;transcript_id=XM_006516370.3;extra_copy_number=0
CM058252.1	Liftoff	exon	118563999	118564103	.	-	.	ID=exon-XM_006516370.3-17;Parent=rna-XM_006516370.3;Dbxref=GeneID:77706,GenBank:XM_006516370.3,MGI:MGI:1924956;gbkey=mRNA;gene=Abcb5;product=ATP-binding cassette%2C sub-family B (MDR/TAP)%2C member 5%2C transcript variant X1;transcript_id=XM_006516370.3;extra_copy_number=0
CM058252.1	Liftoff	exon	118565345	118565488	.	-	.	ID=exon-XM_006516370.3-16;Parent=rna-XM_006516370.3;Dbxref=GeneID:77706,GenBank:XM_006516370.3,MGI:MGI:1924956;gbkey=mRNA;gene=Abcb5;product=ATP-binding cassette%2C sub-family B (MDR/TAP)%2C member 5%2C transcript variant X1;transcript_id=XM_006516370.3;extra_copy_number=0
CM058252.1	Liftoff	exon	118569262	118569402	.	-	.	ID=exon-XM_006516370.3-15;Parent=rna-XM_006516370.3;Dbxref=GeneID:77706,GenBank:XM_006516370.3,MGI:MGI:1924956;gbkey=mRNA;gene=Abcb5;product=ATP-binding cassette%2C sub-family B (MDR/TAP)%2C member 5%2C transcript variant X1;transcript_id=XM_006516370.3;extra_copy_number=0
CM058252.1	Liftoff	exon	118575964	118576125	.	-	.	ID=exon-XM_006516370.3-14;Parent=rna-XM_006516370.3;Dbxref=GeneID:77706,GenBank:XM_006516370.3,MGI:MGI:1924956;gbkey=mRNA;gene=Abcb5;product=ATP-binding cassette%2C sub-family B (MDR/TAP)%2C member 5%2C transcript variant X1;transcript_id=XM_006516370.3;extra_copy_number=0
CM058252.1	Liftoff	exon	118577665	118577835	.	-	.	ID=exon-XM_006516370.3-13;Parent=rna-XM_006516370.3;Dbxref=GeneID:77706,GenBank:XM_006516370.3,MGI:MGI:1924956;gbkey=mRNA;gene=Abcb5;product=ATP-binding cassette%2C sub-family B (MDR/TAP)%2C member 5%2C transcript variant X1;transcript_id=XM_006516370.3;extra_copy_number=0
CM058252.1	Liftoff	exon	118585069	118585272	.	-	.	ID=exon-XM_006516370.3-12;Parent=rna-XM_006516370.3;Dbxref=GeneID:77706,GenBank:XM_006516370.3,MGI:MGI:1924956;gbkey=mRNA;gene=Abcb5;product=ATP-binding cassette%2C sub-family B (MDR/TAP)%2C member 5%2C transcript variant X1;transcript_id=XM_006516370.3;extra_copy_number=0
CM058252.1	Liftoff	exon	118586535	118586660	.	-	.	ID=exon-XM_006516370.3-11;Parent=rna-XM_006516370.3;Dbxref=GeneID:77706,GenBank:XM_006516370.3,MGI:MGI:1924956;gbkey=mRNA;gene=Abcb5;product=ATP-binding cassette%2C sub-family B (MDR/TAP)%2C member 5%2C transcript variant X1;transcript_id=XM_006516370.3;extra_copy_number=0
CM058252.1	Liftoff	exon	118589698	118589808	.	-	.	ID=exon-XM_006516370.3-10;Parent=rna-XM_006516370.3;Dbxref=GeneID:77706,GenBank:XM_006516370.3,MGI:MGI:1924956;gbkey=mRNA;gene=Abcb5;product=ATP-binding cassette%2C sub-family B (MDR/TAP)%2C member 5%2C transcript variant X1;transcript_id=XM_006516370.3;extra_copy_number=0
CM058252.1	Liftoff	exon	118590342	118590455	.	-	.	ID=exon-XM_006516370.3-9;Parent=rna-XM_006516370.3;Dbxref=GeneID:77706,GenBank:XM_006516370.3,MGI:MGI:1924956;gbkey=mRNA;gene=Abcb5;product=ATP-binding cassette%2C sub-family B (MDR/TAP)%2C member 5%2C transcript variant X1;transcript_id=XM_006516370.3;extra_copy_number=0
CM058252.1	Liftoff	exon	118593796	118593973	.	-	.	ID=exon-XM_006516370.3-8;Parent=rna-XM_006516370.3;Dbxref=GeneID:77706,GenBank:XM_006516370.3,MGI:MGI:1924956;gbkey=mRNA;gene=Abcb5;product=ATP-binding cassette%2C sub-family B (MDR/TAP)%2C member 5%2C transcript variant X1;transcript_id=XM_006516370.3;extra_copy_number=0
CM058252.1	Liftoff	exon	118594057	118594181	.	-	.	ID=exon-XM_006516370.3-7;Parent=rna-XM_006516370.3;Dbxref=GeneID:77706,GenBank:XM_006516370.3,MGI:MGI:1924956;gbkey=mRNA;gene=Abcb5;product=ATP-binding cassette%2C sub-family B (MDR/TAP)%2C member 5%2C transcript variant X1;transcript_id=XM_006516370.3;extra_copy_number=0
CM058252.1	Liftoff	exon	118598136	118598307	.	-	.	ID=exon-XM_006516370.3-6;Parent=rna-XM_006516370.3;Dbxref=GeneID:77706,GenBank:XM_006516370.3,MGI:MGI:1924956;gbkey=mRNA;gene=Abcb5;product=ATP-binding cassette%2C sub-family B (MDR/TAP)%2C member 5%2C transcript variant X1;transcript_id=XM_006516370.3;extra_copy_number=0
CM058252.1	Liftoff	exon	118598393	118598584	.	-	.	ID=exon-XM_006516370.3-5;Parent=rna-XM_006516370.3;Dbxref=GeneID:77706,GenBank:XM_006516370.3,MGI:MGI:1924956;gbkey=mRNA;gene=Abcb5;product=ATP-binding cassette%2C sub-family B (MDR/TAP)%2C member 5%2C transcript variant X1;transcript_id=XM_006516370.3;extra_copy_number=0
CM058252.1	Liftoff	exon	118602739	118602793	.	-	.	ID=exon-XM_006516370.3-4;Parent=rna-XM_006516370.3;Dbxref=GeneID:77706,GenBank:XM_006516370.3,MGI:MGI:1924956;gbkey=mRNA;gene=Abcb5;product=ATP-binding cassette%2C sub-family B (MDR/TAP)%2C member 5%2C transcript variant X1;transcript_id=XM_006516370.3;extra_copy_number=0
CM058252.1	Liftoff	exon	118607934	118608084	.	-	.	ID=exon-XM_006516370.3-3;Parent=rna-XM_006516370.3;Dbxref=GeneID:77706,GenBank:XM_006516370.3,MGI:MGI:1924956;gbkey=mRNA;gene=Abcb5;product=ATP-binding cassette%2C sub-family B (MDR/TAP)%2C member 5%2C transcript variant X1;transcript_id=XM_006516370.3;extra_copy_number=0
CM058252.1	Liftoff	exon	118610319	118610376	.	-	.	ID=exon-XM_006516370.3-2;Parent=rna-XM_006516370.3;Dbxref=GeneID:77706,GenBank:XM_006516370.3,MGI:MGI:1924956;gbkey=mRNA;gene=Abcb5;product=ATP-binding cassette%2C sub-family B (MDR/TAP)%2C member 5%2C transcript variant X1;transcript_id=XM_006516370.3;extra_copy_number=0
CM058252.1	Liftoff	exon	118618751	118618808	.	-	.	ID=exon-XM_006516370.3-1;Parent=rna-XM_006516370.3;Dbxref=GeneID:77706,GenBank:XM_006516370.3,MGI:MGI:1924956;gbkey=mRNA;gene=Abcb5;product=ATP-binding cassette%2C sub-family B (MDR/TAP)%2C member 5%2C transcript variant X1;transcript_id=XM_006516370.3;extra_copy_number=0
CM058252.1	Liftoff	CDS	118525681	118525869	.	-	.	ID=cds-XP_006516433.1;Parent=rna-XM_006516370.3;Dbxref=GeneID:77706,GenBank:XP_006516433.1,MGI:MGI:1924956;Name=XP_006516433.1;gbkey=CDS;gene=Abcb5;product=ATP-binding cassette sub-family B member 5 isoform X1;protein_id=XP_006516433.1;extra_copy_number=0
CM058252.1	Liftoff	CDS	118526492	118526638	.	-	.	ID=cds-XP_006516433.1;Parent=rna-XM_006516370.3;Dbxref=GeneID:77706,GenBank:XP_006516433.1,MGI:MGI:1924956;Name=XP_006516433.1;gbkey=CDS;gene=Abcb5;product=ATP-binding cassette sub-family B member 5 isoform X1;protein_id=XP_006516433.1;extra_copy_number=0
CM058252.1	Liftoff	CDS	118530570	118530776	.	-	.	ID=cds-XP_006516433.1;Parent=rna-XM_006516370.3;Dbxref=GeneID:77706,GenBank:XP_006516433.1,MGI:MGI:1924956;Name=XP_006516433.1;gbkey=CDS;gene=Abcb5;product=ATP-binding cassette sub-family B member 5 isoform X1;protein_id=XP_006516433.1;extra_copy_number=0
CM058252.1	Liftoff	CDS	118532428	118532625	.	-	.	ID=cds-XP_006516433.1;Parent=rna-XM_006516370.3;Dbxref=GeneID:77706,GenBank:XP_006516433.1,MGI:MGI:1924956;Name=XP_006516433.1;gbkey=CDS;gene=Abcb5;product=ATP-binding cassette sub-family B member 5 isoform X1;protein_id=XP_006516433.1;extra_copy_number=0
CM058252.1	Liftoff	CDS	118535509	118535665	.	-	.	ID=cds-XP_006516433.1;Parent=rna-XM_006516370.3;Dbxref=GeneID:77706,GenBank:XP_006516433.1,MGI:MGI:1924956;Name=XP_006516433.1;gbkey=CDS;gene=Abcb5;product=ATP-binding cassette sub-family B member 5 isoform X1;protein_id=XP_006516433.1;extra_copy_number=0
CM058252.1	Liftoff	CDS	118543986	118544126	.	-	.	ID=cds-XP_006516433.1;Parent=rna-XM_006516370.3;Dbxref=GeneID:77706,GenBank:XP_006516433.1,MGI:MGI:1924956;Name=XP_006516433.1;gbkey=CDS;gene=Abcb5;product=ATP-binding cassette sub-family B member 5 isoform X1;protein_id=XP_006516433.1;extra_copy_number=0
CM058252.1	Liftoff	CDS	118544937	118545037	.	-	.	ID=cds-XP_006516433.1;Parent=rna-XM_006516370.3;Dbxref=GeneID:77706,GenBank:XP_006516433.1,MGI:MGI:1924956;Name=XP_006516433.1;gbkey=CDS;gene=Abcb5;product=ATP-binding cassette sub-family B member 5 isoform X1;protein_id=XP_006516433.1;extra_copy_number=0
CM058252.1	Liftoff	CDS	118548380	118548583	.	-	.	ID=cds-XP_006516433.1;Parent=rna-XM_006516370.3;Dbxref=GeneID:77706,GenBank:XP_006516433.1,MGI:MGI:1924956;Name=XP_006516433.1;gbkey=CDS;gene=Abcb5;product=ATP-binding cassette sub-family B member 5 isoform X1;protein_id=XP_006516433.1;extra_copy_number=0
CM058252.1	Liftoff	CDS	118559192	118559275	.	-	.	ID=cds-XP_006516433.1;Parent=rna-XM_006516370.3;Dbxref=GeneID:77706,GenBank:XP_006516433.1,MGI:MGI:1924956;Name=XP_006516433.1;gbkey=CDS;gene=Abcb5;product=ATP-binding cassette sub-family B member 5 isoform X1;protein_id=XP_006516433.1;extra_copy_number=0
CM058252.1	Liftoff	CDS	118563782	118563859	.	-	.	ID=cds-XP_006516433.1;Parent=rna-XM_006516370.3;Dbxref=GeneID:77706,GenBank:XP_006516433.1,MGI:MGI:1924956;Name=XP_006516433.1;gbkey=CDS;gene=Abcb5;product=ATP-binding cassette sub-family B member 5 isoform X1;protein_id=XP_006516433.1;extra_copy_number=0
CM058252.1	Liftoff	CDS	118563999	118564103	.	-	.	ID=cds-XP_006516433.1;Parent=rna-XM_006516370.3;Dbxref=GeneID:77706,GenBank:XP_006516433.1,MGI:MGI:1924956;Name=XP_006516433.1;gbkey=CDS;gene=Abcb5;product=ATP-binding cassette sub-family B member 5 isoform X1;protein_id=XP_006516433.1;extra_copy_number=0
CM058252.1	Liftoff	CDS	118565345	118565488	.	-	.	ID=cds-XP_006516433.1;Parent=rna-XM_006516370.3;Dbxref=GeneID:77706,GenBank:XP_006516433.1,MGI:MGI:1924956;Name=XP_006516433.1;gbkey=CDS;gene=Abcb5;product=ATP-binding cassette sub-family B member 5 isoform X1;protein_id=XP_006516433.1;extra_copy_number=0
CM058252.1	Liftoff	CDS	118569262	118569402	.	-	.	ID=cds-XP_006516433.1;Parent=rna-XM_006516370.3;Dbxref=GeneID:77706,GenBank:XP_006516433.1,MGI:MGI:1924956;Name=XP_006516433.1;gbkey=CDS;gene=Abcb5;product=ATP-binding cassette sub-family B member 5 isoform X1;protein_id=XP_006516433.1;extra_copy_number=0
CM058252.1	Liftoff	CDS	118575964	118576125	.	-	.	ID=cds-XP_006516433.1;Parent=rna-XM_006516370.3;Dbxref=GeneID:77706,GenBank:XP_006516433.1,MGI:MGI:1924956;Name=XP_006516433.1;gbkey=CDS;gene=Abcb5;product=ATP-binding cassette sub-family B member 5 isoform X1;protein_id=XP_006516433.1;extra_copy_number=0
CM058252.1	Liftoff	CDS	118577665	118577835	.	-	.	ID=cds-XP_006516433.1;Parent=rna-XM_006516370.3;Dbxref=GeneID:77706,GenBank:XP_006516433.1,MGI:MGI:1924956;Name=XP_006516433.1;gbkey=CDS;gene=Abcb5;product=ATP-binding cassette sub-family B member 5 isoform X1;protein_id=XP_006516433.1;extra_copy_number=0
CM058252.1	Liftoff	CDS	118585069	118585272	.	-	.	ID=cds-XP_006516433.1;Parent=rna-XM_006516370.3;Dbxref=GeneID:77706,GenBank:XP_006516433.1,MGI:MGI:1924956;Name=XP_006516433.1;gbkey=CDS;gene=Abcb5;product=ATP-binding cassette sub-family B member 5 isoform X1;protein_id=XP_006516433.1;extra_copy_number=0
CM058252.1	Liftoff	CDS	118586535	118586660	.	-	.	ID=cds-XP_006516433.1;Parent=rna-XM_006516370.3;Dbxref=GeneID:77706,GenBank:XP_006516433.1,MGI:MGI:1924956;Name=XP_006516433.1;gbkey=CDS;gene=Abcb5;product=ATP-binding cassette sub-family B member 5 isoform X1;protein_id=XP_006516433.1;extra_copy_number=0
CM058252.1	Liftoff	CDS	118589698	118589808	.	-	.	ID=cds-XP_006516433.1;Parent=rna-XM_006516370.3;Dbxref=GeneID:77706,GenBank:XP_006516433.1,MGI:MGI:1924956;Name=XP_006516433.1;gbkey=CDS;gene=Abcb5;product=ATP-binding cassette sub-family B member 5 isoform X1;protein_id=XP_006516433.1;extra_copy_number=0
CM058252.1	Liftoff	CDS	118590342	118590455	.	-	.	ID=cds-XP_006516433.1;Parent=rna-XM_006516370.3;Dbxref=GeneID:77706,GenBank:XP_006516433.1,MGI:MGI:1924956;Name=XP_006516433.1;gbkey=CDS;gene=Abcb5;product=ATP-binding cassette sub-family B member 5 isoform X1;protein_id=XP_006516433.1;extra_copy_number=0
CM058252.1	Liftoff	CDS	118593796	118593973	.	-	.	ID=cds-XP_006516433.1;Parent=rna-XM_006516370.3;Dbxref=GeneID:77706,GenBank:XP_006516433.1,MGI:MGI:1924956;Name=XP_006516433.1;gbkey=CDS;gene=Abcb5;product=ATP-binding cassette sub-family B member 5 isoform X1;protein_id=XP_006516433.1;extra_copy_number=0
CM058252.1	Liftoff	CDS	118594057	118594181	.	-	.	ID=cds-XP_006516433.1;Parent=rna-XM_006516370.3;Dbxref=GeneID:77706,GenBank:XP_006516433.1,MGI:MGI:1924956;Name=XP_006516433.1;gbkey=CDS;gene=Abcb5;product=ATP-binding cassette sub-family B member 5 isoform X1;protein_id=XP_006516433.1;extra_copy_number=0
CM058252.1	Liftoff	CDS	118598136	118598307	.	-	.	ID=cds-XP_006516433.1;Parent=rna-XM_006516370.3;Dbxref=GeneID:77706,GenBank:XP_006516433.1,MGI:MGI:1924956;Name=XP_006516433.1;gbkey=CDS;gene=Abcb5;product=ATP-binding cassette sub-family B member 5 isoform X1;protein_id=XP_006516433.1;extra_copy_number=0
CM058252.1	Liftoff	CDS	118598393	118598584	.	-	.	ID=cds-XP_006516433.1;Parent=rna-XM_006516370.3;Dbxref=GeneID:77706,GenBank:XP_006516433.1,MGI:MGI:1924956;Name=XP_006516433.1;gbkey=CDS;gene=Abcb5;product=ATP-binding cassette sub-family B member 5 isoform X1;protein_id=XP_006516433.1;extra_copy_number=0
CM058252.1	Liftoff	CDS	118602739	118602793	.	-	.	ID=cds-XP_006516433.1;Parent=rna-XM_006516370.3;Dbxref=GeneID:77706,GenBank:XP_006516433.1,MGI:MGI:1924956;Name=XP_006516433.1;gbkey=CDS;gene=Abcb5;product=ATP-binding cassette sub-family B member 5 isoform X1;protein_id=XP_006516433.1;extra_copy_number=0
CM058252.1	Liftoff	CDS	118607934	118608084	.	-	.	ID=cds-XP_006516433.1;Parent=rna-XM_006516370.3;Dbxref=GeneID:77706,GenBank:XP_006516433.1,MGI:MGI:1924956;Name=XP_006516433.1;gbkey=CDS;gene=Abcb5;product=ATP-binding cassette sub-family B member 5 isoform X1;protein_id=XP_006516433.1;extra_copy_number=0
CM058252.1	Liftoff	CDS	118610319	118610376	.	-	.	ID=cds-XP_006516433.1;Parent=rna-XM_006516370.3;Dbxref=GeneID:77706,GenBank:XP_006516433.1,MGI:MGI:1924956;Name=XP_006516433.1;gbkey=CDS;gene=Abcb5;product=ATP-binding cassette sub-family B member 5 isoform X1;protein_id=XP_006516433.1;extra_copy_number=0
CM058252.1	Liftoff	CDS	118618751	118618767	.	-	.	ID=cds-XP_006516433.1;Parent=rna-XM_006516370.3;Dbxref=GeneID:77706,GenBank:XP_006516433.1,MGI:MGI:1924956;Name=XP_006516433.1;gbkey=CDS;gene=Abcb5;product=ATP-binding cassette sub-family B member 5 isoform X1;protein_id=XP_006516433.1;extra_copy_number=0
CM058252.1	Liftoff	mRNA	118525657	118624728	.	-	.	ID=rna-NM_029961.2;Parent=gene-Abcb5;Dbxref=GeneID:77706,GenBank:NM_029961.2,MGI:MGI:1924956;Name=NM_029961.2;gbkey=mRNA;gene=Abcb5;product=ATP-binding cassette%2C sub-family B (MDR/TAP)%2C member 5;tag=RefSeq Select;transcript_id=NM_029961.2;matches_ref_protein=True;valid_ORF=True;extra_copy_number=0
CM058252.1	Liftoff	exon	118525657	118525869	.	-	.	ID=exon-NM_029961.2-28;Parent=rna-NM_029961.2;Dbxref=GeneID:77706,GenBank:NM_029961.2,MGI:MGI:1924956;gbkey=mRNA;gene=Abcb5;product=ATP-binding cassette%2C sub-family B (MDR/TAP)%2C member 5;tag=RefSeq Select;transcript_id=NM_029961.2;extra_copy_number=0
CM058252.1	Liftoff	exon	118526492	118526638	.	-	.	ID=exon-NM_029961.2-27;Parent=rna-NM_029961.2;Dbxref=GeneID:77706,GenBank:NM_029961.2,MGI:MGI:1924956;gbkey=mRNA;gene=Abcb5;product=ATP-binding cassette%2C sub-family B (MDR/TAP)%2C member 5;tag=RefSeq Select;transcript_id=NM_029961.2;extra_copy_number=0
CM058252.1	Liftoff	exon	118530570	118530776	.	-	.	ID=exon-NM_029961.2-26;Parent=rna-NM_029961.2;Dbxref=GeneID:77706,GenBank:NM_029961.2,MGI:MGI:1924956;gbkey=mRNA;gene=Abcb5;product=ATP-binding cassette%2C sub-family B (MDR/TAP)%2C member 5;tag=RefSeq Select;transcript_id=NM_029961.2;extra_copy_number=0
CM058252.1	Liftoff	exon	118532428	118532625	.	-	.	ID=exon-NM_029961.2-25;Parent=rna-NM_029961.2;Dbxref=GeneID:77706,GenBank:NM_029961.2,MGI:MGI:1924956;gbkey=mRNA;gene=Abcb5;product=ATP-binding cassette%2C sub-family B (MDR/TAP)%2C member 5;tag=RefSeq Select;transcript_id=NM_029961.2;extra_copy_number=0
CM058252.1	Liftoff	exon	118535509	118535665	.	-	.	ID=exon-NM_029961.2-24;Parent=rna-NM_029961.2;Dbxref=GeneID:77706,GenBank:NM_029961.2,MGI:MGI:1924956;gbkey=mRNA;gene=Abcb5;product=ATP-binding cassette%2C sub-family B (MDR/TAP)%2C member 5;tag=RefSeq Select;transcript_id=NM_029961.2;extra_copy_number=0
CM058252.1	Liftoff	exon	118543986	118544126	.	-	.	ID=exon-NM_029961.2-23;Parent=rna-NM_029961.2;Dbxref=GeneID:77706,GenBank:NM_029961.2,MGI:MGI:1924956;gbkey=mRNA;gene=Abcb5;product=ATP-binding cassette%2C sub-family B (MDR/TAP)%2C member 5;tag=RefSeq Select;transcript_id=NM_029961.2;extra_copy_number=0
CM058252.1	Liftoff	exon	118544937	118545037	.	-	.	ID=exon-NM_029961.2-22;Parent=rna-NM_029961.2;Dbxref=GeneID:77706,GenBank:NM_029961.2,MGI:MGI:1924956;gbkey=mRNA;gene=Abcb5;product=ATP-binding cassette%2C sub-family B (MDR/TAP)%2C member 5;tag=RefSeq Select;transcript_id=NM_029961.2;extra_copy_number=0
CM058252.1	Liftoff	exon	118548380	118548583	.	-	.	ID=exon-NM_029961.2-21;Parent=rna-NM_029961.2;Dbxref=GeneID:77706,GenBank:NM_029961.2,MGI:MGI:1924956;gbkey=mRNA;gene=Abcb5;product=ATP-binding cassette%2C sub-family B (MDR/TAP)%2C member 5;tag=RefSeq Select;transcript_id=NM_029961.2;extra_copy_number=0
CM058252.1	Liftoff	exon	118559192	118559275	.	-	.	ID=exon-NM_029961.2-20;Parent=rna-NM_029961.2;Dbxref=GeneID:77706,GenBank:NM_029961.2,MGI:MGI:1924956;gbkey=mRNA;gene=Abcb5;product=ATP-binding cassette%2C sub-family B (MDR/TAP)%2C member 5;tag=RefSeq Select;transcript_id=NM_029961.2;extra_copy_number=0
CM058252.1	Liftoff	exon	118563782	118563859	.	-	.	ID=exon-NM_029961.2-19;Parent=rna-NM_029961.2;Dbxref=GeneID:77706,GenBank:NM_029961.2,MGI:MGI:1924956;gbkey=mRNA;gene=Abcb5;product=ATP-binding cassette%2C sub-family B (MDR/TAP)%2C member 5;tag=RefSeq Select;transcript_id=NM_029961.2;extra_copy_number=0
CM058252.1	Liftoff	exon	118563999	118564103	.	-	.	ID=exon-NM_029961.2-18;Parent=rna-NM_029961.2;Dbxref=GeneID:77706,GenBank:NM_029961.2,MGI:MGI:1924956;gbkey=mRNA;gene=Abcb5;product=ATP-binding cassette%2C sub-family B (MDR/TAP)%2C member 5;tag=RefSeq Select;transcript_id=NM_029961.2;extra_copy_number=0
CM058252.1	Liftoff	exon	118565345	118565488	.	-	.	ID=exon-NM_029961.2-17;Parent=rna-NM_029961.2;Dbxref=GeneID:77706,GenBank:NM_029961.2,MGI:MGI:1924956;gbkey=mRNA;gene=Abcb5;product=ATP-binding cassette%2C sub-family B (MDR/TAP)%2C member 5;tag=RefSeq Select;transcript_id=NM_029961.2;extra_copy_number=0
CM058252.1	Liftoff	exon	118569262	118569402	.	-	.	ID=exon-NM_029961.2-16;Parent=rna-NM_029961.2;Dbxref=GeneID:77706,GenBank:NM_029961.2,MGI:MGI:1924956;gbkey=mRNA;gene=Abcb5;product=ATP-binding cassette%2C sub-family B (MDR/TAP)%2C member 5;tag=RefSeq Select;transcript_id=NM_029961.2;extra_copy_number=0
CM058252.1	Liftoff	exon	118575964	118576125	.	-	.	ID=exon-NM_029961.2-15;Parent=rna-NM_029961.2;Dbxref=GeneID:77706,GenBank:NM_029961.2,MGI:MGI:1924956;gbkey=mRNA;gene=Abcb5;product=ATP-binding cassette%2C sub-family B (MDR/TAP)%2C member 5;tag=RefSeq Select;transcript_id=NM_029961.2;extra_copy_number=0
CM058252.1	Liftoff	exon	118577665	118577835	.	-	.	ID=exon-NM_029961.2-14;Parent=rna-NM_029961.2;Dbxref=GeneID:77706,GenBank:NM_029961.2,MGI:MGI:1924956;gbkey=mRNA;gene=Abcb5;product=ATP-binding cassette%2C sub-family B (MDR/TAP)%2C member 5;tag=RefSeq Select;transcript_id=NM_029961.2;extra_copy_number=0
CM058252.1	Liftoff	exon	118585069	118585272	.	-	.	ID=exon-NM_029961.2-13;Parent=rna-NM_029961.2;Dbxref=GeneID:77706,GenBank:NM_029961.2,MGI:MGI:1924956;gbkey=mRNA;gene=Abcb5;product=ATP-binding cassette%2C sub-family B (MDR/TAP)%2C member 5;tag=RefSeq Select;transcript_id=NM_029961.2;extra_copy_number=0
CM058252.1	Liftoff	exon	118586535	118586660	.	-	.	ID=exon-NM_029961.2-12;Parent=rna-NM_029961.2;Dbxref=GeneID:77706,GenBank:NM_029961.2,MGI:MGI:1924956;gbkey=mRNA;gene=Abcb5;product=ATP-binding cassette%2C sub-family B (MDR/TAP)%2C member 5;tag=RefSeq Select;transcript_id=NM_029961.2;extra_copy_number=0
CM058252.1	Liftoff	exon	118589698	118589808	.	-	.	ID=exon-NM_029961.2-11;Parent=rna-NM_029961.2;Dbxref=GeneID:77706,GenBank:NM_029961.2,MGI:MGI:1924956;gbkey=mRNA;gene=Abcb5;product=ATP-binding cassette%2C sub-family B (MDR/TAP)%2C member 5;tag=RefSeq Select;transcript_id=NM_029961.2;extra_copy_number=0
CM058252.1	Liftoff	exon	118590342	118590455	.	-	.	ID=exon-NM_029961.2-10;Parent=rna-NM_029961.2;Dbxref=GeneID:77706,GenBank:NM_029961.2,MGI:MGI:1924956;gbkey=mRNA;gene=Abcb5;product=ATP-binding cassette%2C sub-family B (MDR/TAP)%2C member 5;tag=RefSeq Select;transcript_id=NM_029961.2;extra_copy_number=0
CM058252.1	Liftoff	exon	118593796	118593973	.	-	.	ID=exon-NM_029961.2-9;Parent=rna-NM_029961.2;Dbxref=GeneID:77706,GenBank:NM_029961.2,MGI:MGI:1924956;gbkey=mRNA;gene=Abcb5;product=ATP-binding cassette%2C sub-family B (MDR/TAP)%2C member 5;tag=RefSeq Select;transcript_id=NM_029961.2;extra_copy_number=0
CM058252.1	Liftoff	exon	118594057	118594181	.	-	.	ID=exon-NM_029961.2-8;Parent=rna-NM_029961.2;Dbxref=GeneID:77706,GenBank:NM_029961.2,MGI:MGI:1924956;gbkey=mRNA;gene=Abcb5;product=ATP-binding cassette%2C sub-family B (MDR/TAP)%2C member 5;tag=RefSeq Select;transcript_id=NM_029961.2;extra_copy_number=0
CM058252.1	Liftoff	exon	118598136	118598307	.	-	.	ID=exon-NM_029961.2-7;Parent=rna-NM_029961.2;Dbxref=GeneID:77706,GenBank:NM_029961.2,MGI:MGI:1924956;gbkey=mRNA;gene=Abcb5;product=ATP-binding cassette%2C sub-family B (MDR/TAP)%2C member 5;tag=RefSeq Select;transcript_id=NM_029961.2;extra_copy_number=0
CM058252.1	Liftoff	exon	118598393	118598584	.	-	.	ID=exon-NM_029961.2-6;Parent=rna-NM_029961.2;Dbxref=GeneID:77706,GenBank:NM_029961.2,MGI:MGI:1924956;gbkey=mRNA;gene=Abcb5;product=ATP-binding cassette%2C sub-family B (MDR/TAP)%2C member 5;tag=RefSeq Select;transcript_id=NM_029961.2;extra_copy_number=0
CM058252.1	Liftoff	exon	118602739	118602793	.	-	.	ID=exon-NM_029961.2-5;Parent=rna-NM_029961.2;Dbxref=GeneID:77706,GenBank:NM_029961.2,MGI:MGI:1924956;gbkey=mRNA;gene=Abcb5;product=ATP-binding cassette%2C sub-family B (MDR/TAP)%2C member 5;tag=RefSeq Select;transcript_id=NM_029961.2;extra_copy_number=0
CM058252.1	Liftoff	exon	118607934	118608084	.	-	.	ID=exon-NM_029961.2-4;Parent=rna-NM_029961.2;Dbxref=GeneID:77706,GenBank:NM_029961.2,MGI:MGI:1924956;gbkey=mRNA;gene=Abcb5;product=ATP-binding cassette%2C sub-family B (MDR/TAP)%2C member 5;tag=RefSeq Select;transcript_id=NM_029961.2;extra_copy_number=0
CM058252.1	Liftoff	exon	118610319	118610376	.	-	.	ID=exon-NM_029961.2-3;Parent=rna-NM_029961.2;Dbxref=GeneID:77706,GenBank:NM_029961.2,MGI:MGI:1924956;gbkey=mRNA;gene=Abcb5;product=ATP-binding cassette%2C sub-family B (MDR/TAP)%2C member 5;tag=RefSeq Select;transcript_id=NM_029961.2;extra_copy_number=0
CM058252.1	Liftoff	exon	118623569	118623642	.	-	.	ID=exon-NM_029961.2-2;Parent=rna-NM_029961.2;Dbxref=GeneID:77706,GenBank:NM_029961.2,MGI:MGI:1924956;gbkey=mRNA;gene=Abcb5;product=ATP-binding cassette%2C sub-family B (MDR/TAP)%2C member 5;tag=RefSeq Select;transcript_id=NM_029961.2;extra_copy_number=0
CM058252.1	Liftoff	exon	118624666	118624728	.	-	.	ID=exon-NM_029961.2-1;Parent=rna-NM_029961.2;Dbxref=GeneID:77706,GenBank:NM_029961.2,MGI:MGI:1924956;gbkey=mRNA;gene=Abcb5;product=ATP-binding cassette%2C sub-family B (MDR/TAP)%2C member 5;tag=RefSeq Select;transcript_id=NM_029961.2;extra_copy_number=0
CM058252.1	Liftoff	CDS	118525681	118525869	.	-	.	ID=cds-NP_084237.1;Parent=rna-NM_029961.2;Dbxref=CCDS:CCDS49198.1,GeneID:77706,GenBank:NP_084237.1,MGI:MGI:1924956;Name=NP_084237.1;gbkey=CDS;gene=Abcb5;product=ATP-binding cassette sub-family B member 5;protein_id=NP_084237.1;tag=RefSeq Select;extra_copy_number=0
CM058252.1	Liftoff	CDS	118526492	118526638	.	-	.	ID=cds-NP_084237.1;Parent=rna-NM_029961.2;Dbxref=CCDS:CCDS49198.1,GeneID:77706,GenBank:NP_084237.1,MGI:MGI:1924956;Name=NP_084237.1;gbkey=CDS;gene=Abcb5;product=ATP-binding cassette sub-family B member 5;protein_id=NP_084237.1;tag=RefSeq Select;extra_copy_number=0
CM058252.1	Liftoff	CDS	118530570	118530776	.	-	.	ID=cds-NP_084237.1;Parent=rna-NM_029961.2;Dbxref=CCDS:CCDS49198.1,GeneID:77706,GenBank:NP_084237.1,MGI:MGI:1924956;Name=NP_084237.1;gbkey=CDS;gene=Abcb5;product=ATP-binding cassette sub-family B member 5;protein_id=NP_084237.1;tag=RefSeq Select;extra_copy_number=0
CM058252.1	Liftoff	CDS	118532428	118532625	.	-	.	ID=cds-NP_084237.1;Parent=rna-NM_029961.2;Dbxref=CCDS:CCDS49198.1,GeneID:77706,GenBank:NP_084237.1,MGI:MGI:1924956;Name=NP_084237.1;gbkey=CDS;gene=Abcb5;product=ATP-binding cassette sub-family B member 5;protein_id=NP_084237.1;tag=RefSeq Select;extra_copy_number=0
CM058252.1	Liftoff	CDS	118535509	118535665	.	-	.	ID=cds-NP_084237.1;Parent=rna-NM_029961.2;Dbxref=CCDS:CCDS49198.1,GeneID:77706,GenBank:NP_084237.1,MGI:MGI:1924956;Name=NP_084237.1;gbkey=CDS;gene=Abcb5;product=ATP-binding cassette sub-family B member 5;protein_id=NP_084237.1;tag=RefSeq Select;extra_copy_number=0
CM058252.1	Liftoff	CDS	118543986	118544126	.	-	.	ID=cds-NP_084237.1;Parent=rna-NM_029961.2;Dbxref=CCDS:CCDS49198.1,GeneID:77706,GenBank:NP_084237.1,MGI:MGI:1924956;Name=NP_084237.1;gbkey=CDS;gene=Abcb5;product=ATP-binding cassette sub-family B member 5;protein_id=NP_084237.1;tag=RefSeq Select;extra_copy_number=0
CM058252.1	Liftoff	CDS	118544937	118545037	.	-	.	ID=cds-NP_084237.1;Parent=rna-NM_029961.2;Dbxref=CCDS:CCDS49198.1,GeneID:77706,GenBank:NP_084237.1,MGI:MGI:1924956;Name=NP_084237.1;gbkey=CDS;gene=Abcb5;product=ATP-binding cassette sub-family B member 5;protein_id=NP_084237.1;tag=RefSeq Select;extra_copy_number=0
CM058252.1	Liftoff	CDS	118548380	118548583	.	-	.	ID=cds-NP_084237.1;Parent=rna-NM_029961.2;Dbxref=CCDS:CCDS49198.1,GeneID:77706,GenBank:NP_084237.1,MGI:MGI:1924956;Name=NP_084237.1;gbkey=CDS;gene=Abcb5;product=ATP-binding cassette sub-family B member 5;protein_id=NP_084237.1;tag=RefSeq Select;extra_copy_number=0
CM058252.1	Liftoff	CDS	118559192	118559275	.	-	.	ID=cds-NP_084237.1;Parent=rna-NM_029961.2;Dbxref=CCDS:CCDS49198.1,GeneID:77706,GenBank:NP_084237.1,MGI:MGI:1924956;Name=NP_084237.1;gbkey=CDS;gene=Abcb5;product=ATP-binding cassette sub-family B member 5;protein_id=NP_084237.1;tag=RefSeq Select;extra_copy_number=0
CM058252.1	Liftoff	CDS	118563782	118563859	.	-	.	ID=cds-NP_084237.1;Parent=rna-NM_029961.2;Dbxref=CCDS:CCDS49198.1,GeneID:77706,GenBank:NP_084237.1,MGI:MGI:1924956;Name=NP_084237.1;gbkey=CDS;gene=Abcb5;product=ATP-binding cassette sub-family B member 5;protein_id=NP_084237.1;tag=RefSeq Select;extra_copy_number=0
CM058252.1	Liftoff	CDS	118563999	118564103	.	-	.	ID=cds-NP_084237.1;Parent=rna-NM_029961.2;Dbxref=CCDS:CCDS49198.1,GeneID:77706,GenBank:NP_084237.1,MGI:MGI:1924956;Name=NP_084237.1;gbkey=CDS;gene=Abcb5;product=ATP-binding cassette sub-family B member 5;protein_id=NP_084237.1;tag=RefSeq Select;extra_copy_number=0
CM058252.1	Liftoff	CDS	118565345	118565488	.	-	.	ID=cds-NP_084237.1;Parent=rna-NM_029961.2;Dbxref=CCDS:CCDS49198.1,GeneID:77706,GenBank:NP_084237.1,MGI:MGI:1924956;Name=NP_084237.1;gbkey=CDS;gene=Abcb5;product=ATP-binding cassette sub-family B member 5;protein_id=NP_084237.1;tag=RefSeq Select;extra_copy_number=0
CM058252.1	Liftoff	CDS	118569262	118569402	.	-	.	ID=cds-NP_084237.1;Parent=rna-NM_029961.2;Dbxref=CCDS:CCDS49198.1,GeneID:77706,GenBank:NP_084237.1,MGI:MGI:1924956;Name=NP_084237.1;gbkey=CDS;gene=Abcb5;product=ATP-binding cassette sub-family B member 5;protein_id=NP_084237.1;tag=RefSeq Select;extra_copy_number=0
CM058252.1	Liftoff	CDS	118575964	118576125	.	-	.	ID=cds-NP_084237.1;Parent=rna-NM_029961.2;Dbxref=CCDS:CCDS49198.1,GeneID:77706,GenBank:NP_084237.1,MGI:MGI:1924956;Name=NP_084237.1;gbkey=CDS;gene=Abcb5;product=ATP-binding cassette sub-family B member 5;protein_id=NP_084237.1;tag=RefSeq Select;extra_copy_number=0
CM058252.1	Liftoff	CDS	118577665	118577835	.	-	.	ID=cds-NP_084237.1;Parent=rna-NM_029961.2;Dbxref=CCDS:CCDS49198.1,GeneID:77706,GenBank:NP_084237.1,MGI:MGI:1924956;Name=NP_084237.1;gbkey=CDS;gene=Abcb5;product=ATP-binding cassette sub-family B member 5;protein_id=NP_084237.1;tag=RefSeq Select;extra_copy_number=0
CM058252.1	Liftoff	CDS	118585069	118585272	.	-	.	ID=cds-NP_084237.1;Parent=rna-NM_029961.2;Dbxref=CCDS:CCDS49198.1,GeneID:77706,GenBank:NP_084237.1,MGI:MGI:1924956;Name=NP_084237.1;gbkey=CDS;gene=Abcb5;product=ATP-binding cassette sub-family B member 5;protein_id=NP_084237.1;tag=RefSeq Select;extra_copy_number=0
CM058252.1	Liftoff	CDS	118586535	118586660	.	-	.	ID=cds-NP_084237.1;Parent=rna-NM_029961.2;Dbxref=CCDS:CCDS49198.1,GeneID:77706,GenBank:NP_084237.1,MGI:MGI:1924956;Name=NP_084237.1;gbkey=CDS;gene=Abcb5;product=ATP-binding cassette sub-family B member 5;protein_id=NP_084237.1;tag=RefSeq Select;extra_copy_number=0
CM058252.1	Liftoff	CDS	118589698	118589808	.	-	.	ID=cds-NP_084237.1;Parent=rna-NM_029961.2;Dbxref=CCDS:CCDS49198.1,GeneID:77706,GenBank:NP_084237.1,MGI:MGI:1924956;Name=NP_084237.1;gbkey=CDS;gene=Abcb5;product=ATP-binding cassette sub-family B member 5;protein_id=NP_084237.1;tag=RefSeq Select;extra_copy_number=0
CM058252.1	Liftoff	CDS	118590342	118590455	.	-	.	ID=cds-NP_084237.1;Parent=rna-NM_029961.2;Dbxref=CCDS:CCDS49198.1,GeneID:77706,GenBank:NP_084237.1,MGI:MGI:1924956;Name=NP_084237.1;gbkey=CDS;gene=Abcb5;product=ATP-binding cassette sub-family B member 5;protein_id=NP_084237.1;tag=RefSeq Select;extra_copy_number=0
CM058252.1	Liftoff	CDS	118593796	118593973	.	-	.	ID=cds-NP_084237.1;Parent=rna-NM_029961.2;Dbxref=CCDS:CCDS49198.1,GeneID:77706,GenBank:NP_084237.1,MGI:MGI:1924956;Name=NP_084237.1;gbkey=CDS;gene=Abcb5;product=ATP-binding cassette sub-family B member 5;protein_id=NP_084237.1;tag=RefSeq Select;extra_copy_number=0
CM058252.1	Liftoff	CDS	118594057	118594181	.	-	.	ID=cds-NP_084237.1;Parent=rna-NM_029961.2;Dbxref=CCDS:CCDS49198.1,GeneID:77706,GenBank:NP_084237.1,MGI:MGI:1924956;Name=NP_084237.1;gbkey=CDS;gene=Abcb5;product=ATP-binding cassette sub-family B member 5;protein_id=NP_084237.1;tag=RefSeq Select;extra_copy_number=0
CM058252.1	Liftoff	CDS	118598136	118598307	.	-	.	ID=cds-NP_084237.1;Parent=rna-NM_029961.2;Dbxref=CCDS:CCDS49198.1,GeneID:77706,GenBank:NP_084237.1,MGI:MGI:1924956;Name=NP_084237.1;gbkey=CDS;gene=Abcb5;product=ATP-binding cassette sub-family B member 5;protein_id=NP_084237.1;tag=RefSeq Select;extra_copy_number=0
CM058252.1	Liftoff	CDS	118598393	118598584	.	-	.	ID=cds-NP_084237.1;Parent=rna-NM_029961.2;Dbxref=CCDS:CCDS49198.1,GeneID:77706,GenBank:NP_084237.1,MGI:MGI:1924956;Name=NP_084237.1;gbkey=CDS;gene=Abcb5;product=ATP-binding cassette sub-family B member 5;protein_id=NP_084237.1;tag=RefSeq Select;extra_copy_number=0
CM058252.1	Liftoff	CDS	118602739	118602793	.	-	.	ID=cds-NP_084237.1;Parent=rna-NM_029961.2;Dbxref=CCDS:CCDS49198.1,GeneID:77706,GenBank:NP_084237.1,MGI:MGI:1924956;Name=NP_084237.1;gbkey=CDS;gene=Abcb5;product=ATP-binding cassette sub-family B member 5;protein_id=NP_084237.1;tag=RefSeq Select;extra_copy_number=0
CM058252.1	Liftoff	CDS	118607934	118608084	.	-	.	ID=cds-NP_084237.1;Parent=rna-NM_029961.2;Dbxref=CCDS:CCDS49198.1,GeneID:77706,GenBank:NP_084237.1,MGI:MGI:1924956;Name=NP_084237.1;gbkey=CDS;gene=Abcb5;product=ATP-binding cassette sub-family B member 5;protein_id=NP_084237.1;tag=RefSeq Select;extra_copy_number=0
CM058252.1	Liftoff	CDS	118610319	118610376	.	-	.	ID=cds-NP_084237.1;Parent=rna-NM_029961.2;Dbxref=CCDS:CCDS49198.1,GeneID:77706,GenBank:NP_084237.1,MGI:MGI:1924956;Name=NP_084237.1;gbkey=CDS;gene=Abcb5;product=ATP-binding cassette sub-family B member 5;protein_id=NP_084237.1;tag=RefSeq Select;extra_copy_number=0
CM058252.1	Liftoff	CDS	118623569	118623621	.	-	.	ID=cds-NP_084237.1;Parent=rna-NM_029961.2;Dbxref=CCDS:CCDS49198.1,GeneID:77706,GenBank:NP_084237.1,MGI:MGI:1924956;Name=NP_084237.1;gbkey=CDS;gene=Abcb5;product=ATP-binding cassette sub-family B member 5;protein_id=NP_084237.1;tag=RefSeq Select;extra_copy_number=0
CM058252.1	Liftoff	mRNA	118535534	118624741	.	-	.	ID=rna-XM_017315245.2;Parent=gene-Abcb5;Dbxref=GeneID:77706,GenBank:XM_017315245.2,MGI:MGI:1924956;Name=XM_017315245.2;gbkey=mRNA;gene=Abcb5;model_evidence=Supporting evidence includes similarity to: 1 mRNA%2C 1 EST%2C 4 Proteins%2C and 100%25 coverage of the annotated genomic feature by RNAseq alignments%2C including 1 sample with support for all annotated introns;product=ATP-binding cassette%2C sub-family B (MDR/TAP)%2C member 5%2C transcript variant X2;transcript_id=XM_017315245.2;matches_ref_protein=True;valid_ORF=True;extra_copy_number=0
CM058252.1	Liftoff	exon	118535534	118535665	.	-	.	ID=exon-XM_017315245.2-23;Parent=rna-XM_017315245.2;Dbxref=GeneID:77706,GenBank:XM_017315245.2,MGI:MGI:1924956;gbkey=mRNA;gene=Abcb5;product=ATP-binding cassette%2C sub-family B (MDR/TAP)%2C member 5%2C transcript variant X2;transcript_id=XM_017315245.2;extra_copy_number=0
CM058252.1	Liftoff	exon	118543986	118544126	.	-	.	ID=exon-XM_017315245.2-22;Parent=rna-XM_017315245.2;Dbxref=GeneID:77706,GenBank:XM_017315245.2,MGI:MGI:1924956;gbkey=mRNA;gene=Abcb5;product=ATP-binding cassette%2C sub-family B (MDR/TAP)%2C member 5%2C transcript variant X2;transcript_id=XM_017315245.2;extra_copy_number=0
CM058252.1	Liftoff	exon	118548380	118548583	.	-	.	ID=exon-XM_017315245.2-21;Parent=rna-XM_017315245.2;Dbxref=GeneID:77706,GenBank:XM_017315245.2,MGI:MGI:1924956;gbkey=mRNA;gene=Abcb5;product=ATP-binding cassette%2C sub-family B (MDR/TAP)%2C member 5%2C transcript variant X2;transcript_id=XM_017315245.2;extra_copy_number=0
CM058252.1	Liftoff	exon	118559192	118559275	.	-	.	ID=exon-XM_017315245.2-20;Parent=rna-XM_017315245.2;Dbxref=GeneID:77706,GenBank:XM_017315245.2,MGI:MGI:1924956;gbkey=mRNA;gene=Abcb5;product=ATP-binding cassette%2C sub-family B (MDR/TAP)%2C member 5%2C transcript variant X2;transcript_id=XM_017315245.2;extra_copy_number=0
CM058252.1	Liftoff	exon	118563782	118563859	.	-	.	ID=exon-XM_017315245.2-19;Parent=rna-XM_017315245.2;Dbxref=GeneID:77706,GenBank:XM_017315245.2,MGI:MGI:1924956;gbkey=mRNA;gene=Abcb5;product=ATP-binding cassette%2C sub-family B (MDR/TAP)%2C member 5%2C transcript variant X2;transcript_id=XM_017315245.2;extra_copy_number=0
CM058252.1	Liftoff	exon	118563999	118564103	.	-	.	ID=exon-XM_017315245.2-18;Parent=rna-XM_017315245.2;Dbxref=GeneID:77706,GenBank:XM_017315245.2,MGI:MGI:1924956;gbkey=mRNA;gene=Abcb5;product=ATP-binding cassette%2C sub-family B (MDR/TAP)%2C member 5%2C transcript variant X2;transcript_id=XM_017315245.2;extra_copy_number=0
CM058252.1	Liftoff	exon	118565345	118565488	.	-	.	ID=exon-XM_017315245.2-17;Parent=rna-XM_017315245.2;Dbxref=GeneID:77706,GenBank:XM_017315245.2,MGI:MGI:1924956;gbkey=mRNA;gene=Abcb5;product=ATP-binding cassette%2C sub-family B (MDR/TAP)%2C member 5%2C transcript variant X2;transcript_id=XM_017315245.2;extra_copy_number=0
CM058252.1	Liftoff	exon	118569262	118569402	.	-	.	ID=exon-XM_017315245.2-16;Parent=rna-XM_017315245.2;Dbxref=GeneID:77706,GenBank:XM_017315245.2,MGI:MGI:1924956;gbkey=mRNA;gene=Abcb5;product=ATP-binding cassette%2C sub-family B (MDR/TAP)%2C member 5%2C transcript variant X2;transcript_id=XM_017315245.2;extra_copy_number=0
CM058252.1	Liftoff	exon	118575964	118576125	.	-	.	ID=exon-XM_017315245.2-15;Parent=rna-XM_017315245.2;Dbxref=GeneID:77706,GenBank:XM_017315245.2,MGI:MGI:1924956;gbkey=mRNA;gene=Abcb5;product=ATP-binding cassette%2C sub-family B (MDR/TAP)%2C member 5%2C transcript variant X2;transcript_id=XM_017315245.2;extra_copy_number=0
CM058252.1	Liftoff	exon	118577665	118577835	.	-	.	ID=exon-XM_017315245.2-14;Parent=rna-XM_017315245.2;Dbxref=GeneID:77706,GenBank:XM_017315245.2,MGI:MGI:1924956;gbkey=mRNA;gene=Abcb5;product=ATP-binding cassette%2C sub-family B (MDR/TAP)%2C member 5%2C transcript variant X2;transcript_id=XM_017315245.2;extra_copy_number=0
CM058252.1	Liftoff	exon	118585069	118585272	.	-	.	ID=exon-XM_017315245.2-13;Parent=rna-XM_017315245.2;Dbxref=GeneID:77706,GenBank:XM_017315245.2,MGI:MGI:1924956;gbkey=mRNA;gene=Abcb5;product=ATP-binding cassette%2C sub-family B (MDR/TAP)%2C member 5%2C transcript variant X2;transcript_id=XM_017315245.2;extra_copy_number=0
CM058252.1	Liftoff	exon	118586535	118586660	.	-	.	ID=exon-XM_017315245.2-12;Parent=rna-XM_017315245.2;Dbxref=GeneID:77706,GenBank:XM_017315245.2,MGI:MGI:1924956;gbkey=mRNA;gene=Abcb5;product=ATP-binding cassette%2C sub-family B (MDR/TAP)%2C member 5%2C transcript variant X2;transcript_id=XM_017315245.2;extra_copy_number=0
CM058252.1	Liftoff	exon	118589698	118589808	.	-	.	ID=exon-XM_017315245.2-11;Parent=rna-XM_017315245.2;Dbxref=GeneID:77706,GenBank:XM_017315245.2,MGI:MGI:1924956;gbkey=mRNA;gene=Abcb5;product=ATP-binding cassette%2C sub-family B (MDR/TAP)%2C member 5%2C transcript variant X2;transcript_id=XM_017315245.2;extra_copy_number=0
CM058252.1	Liftoff	exon	118590342	118590455	.	-	.	ID=exon-XM_017315245.2-10;Parent=rna-XM_017315245.2;Dbxref=GeneID:77706,GenBank:XM_017315245.2,MGI:MGI:1924956;gbkey=mRNA;gene=Abcb5;product=ATP-binding cassette%2C sub-family B (MDR/TAP)%2C member 5%2C transcript variant X2;transcript_id=XM_017315245.2;extra_copy_number=0
CM058252.1	Liftoff	exon	118593796	118593973	.	-	.	ID=exon-XM_017315245.2-9;Parent=rna-XM_017315245.2;Dbxref=GeneID:77706,GenBank:XM_017315245.2,MGI:MGI:1924956;gbkey=mRNA;gene=Abcb5;product=ATP-binding cassette%2C sub-family B (MDR/TAP)%2C member 5%2C transcript variant X2;transcript_id=XM_017315245.2;extra_copy_number=0
CM058252.1	Liftoff	exon	118594057	118594181	.	-	.	ID=exon-XM_017315245.2-8;Parent=rna-XM_017315245.2;Dbxref=GeneID:77706,GenBank:XM_017315245.2,MGI:MGI:1924956;gbkey=mRNA;gene=Abcb5;product=ATP-binding cassette%2C sub-family B (MDR/TAP)%2C member 5%2C transcript variant X2;transcript_id=XM_017315245.2;extra_copy_number=0
CM058252.1	Liftoff	exon	118598136	118598307	.	-	.	ID=exon-XM_017315245.2-7;Parent=rna-XM_017315245.2;Dbxref=GeneID:77706,GenBank:XM_017315245.2,MGI:MGI:1924956;gbkey=mRNA;gene=Abcb5;product=ATP-binding cassette%2C sub-family B (MDR/TAP)%2C member 5%2C transcript variant X2;transcript_id=XM_017315245.2;extra_copy_number=0
CM058252.1	Liftoff	exon	118598393	118598584	.	-	.	ID=exon-XM_017315245.2-6;Parent=rna-XM_017315245.2;Dbxref=GeneID:77706,GenBank:XM_017315245.2,MGI:MGI:1924956;gbkey=mRNA;gene=Abcb5;product=ATP-binding cassette%2C sub-family B (MDR/TAP)%2C member 5%2C transcript variant X2;transcript_id=XM_017315245.2;extra_copy_number=0
CM058252.1	Liftoff	exon	118602739	118602793	.	-	.	ID=exon-XM_017315245.2-5;Parent=rna-XM_017315245.2;Dbxref=GeneID:77706,GenBank:XM_017315245.2,MGI:MGI:1924956;gbkey=mRNA;gene=Abcb5;product=ATP-binding cassette%2C sub-family B (MDR/TAP)%2C member 5%2C transcript variant X2;transcript_id=XM_017315245.2;extra_copy_number=0
CM058252.1	Liftoff	exon	118607934	118608084	.	-	.	ID=exon-XM_017315245.2-4;Parent=rna-XM_017315245.2;Dbxref=GeneID:77706,GenBank:XM_017315245.2,MGI:MGI:1924956;gbkey=mRNA;gene=Abcb5;product=ATP-binding cassette%2C sub-family B (MDR/TAP)%2C member 5%2C transcript variant X2;transcript_id=XM_017315245.2;extra_copy_number=0
CM058252.1	Liftoff	exon	118610319	118610376	.	-	.	ID=exon-XM_017315245.2-3;Parent=rna-XM_017315245.2;Dbxref=GeneID:77706,GenBank:XM_017315245.2,MGI:MGI:1924956;gbkey=mRNA;gene=Abcb5;product=ATP-binding cassette%2C sub-family B (MDR/TAP)%2C member 5%2C transcript variant X2;transcript_id=XM_017315245.2;extra_copy_number=0
CM058252.1	Liftoff	exon	118623569	118623642	.	-	.	ID=exon-XM_017315245.2-2;Parent=rna-XM_017315245.2;Dbxref=GeneID:77706,GenBank:XM_017315245.2,MGI:MGI:1924956;gbkey=mRNA;gene=Abcb5;product=ATP-binding cassette%2C sub-family B (MDR/TAP)%2C member 5%2C transcript variant X2;transcript_id=XM_017315245.2;extra_copy_number=0
CM058252.1	Liftoff	exon	118624666	118624741	.	-	.	ID=exon-XM_017315245.2-1;Parent=rna-XM_017315245.2;Dbxref=GeneID:77706,GenBank:XM_017315245.2,MGI:MGI:1924956;gbkey=mRNA;gene=Abcb5;product=ATP-binding cassette%2C sub-family B (MDR/TAP)%2C member 5%2C transcript variant X2;transcript_id=XM_017315245.2;extra_copy_number=0
CM058252.1	Liftoff	CDS	118535603	118535665	.	-	.	ID=cds-XP_017170734.1;Parent=rna-XM_017315245.2;Dbxref=GeneID:77706,GenBank:XP_017170734.1,MGI:MGI:1924956;Name=XP_017170734.1;gbkey=CDS;gene=Abcb5;product=ATP-binding cassette sub-family B member 5 isoform X2;protein_id=XP_017170734.1;extra_copy_number=0
CM058252.1	Liftoff	CDS	118543986	118544126	.	-	.	ID=cds-XP_017170734.1;Parent=rna-XM_017315245.2;Dbxref=GeneID:77706,GenBank:XP_017170734.1,MGI:MGI:1924956;Name=XP_017170734.1;gbkey=CDS;gene=Abcb5;product=ATP-binding cassette sub-family B member 5 isoform X2;protein_id=XP_017170734.1;extra_copy_number=0
CM058252.1	Liftoff	CDS	118548380	118548583	.	-	.	ID=cds-XP_017170734.1;Parent=rna-XM_017315245.2;Dbxref=GeneID:77706,GenBank:XP_017170734.1,MGI:MGI:1924956;Name=XP_017170734.1;gbkey=CDS;gene=Abcb5;product=ATP-binding cassette sub-family B member 5 isoform X2;protein_id=XP_017170734.1;extra_copy_number=0
CM058252.1	Liftoff	CDS	118559192	118559275	.	-	.	ID=cds-XP_017170734.1;Parent=rna-XM_017315245.2;Dbxref=GeneID:77706,GenBank:XP_017170734.1,MGI:MGI:1924956;Name=XP_017170734.1;gbkey=CDS;gene=Abcb5;product=ATP-binding cassette sub-family B member 5 isoform X2;protein_id=XP_017170734.1;extra_copy_number=0
CM058252.1	Liftoff	CDS	118563782	118563859	.	-	.	ID=cds-XP_017170734.1;Parent=rna-XM_017315245.2;Dbxref=GeneID:77706,GenBank:XP_017170734.1,MGI:MGI:1924956;Name=XP_017170734.1;gbkey=CDS;gene=Abcb5;product=ATP-binding cassette sub-family B member 5 isoform X2;protein_id=XP_017170734.1;extra_copy_number=0
CM058252.1	Liftoff	CDS	118563999	118564103	.	-	.	ID=cds-XP_017170734.1;Parent=rna-XM_017315245.2;Dbxref=GeneID:77706,GenBank:XP_017170734.1,MGI:MGI:1924956;Name=XP_017170734.1;gbkey=CDS;gene=Abcb5;product=ATP-binding cassette sub-family B member 5 isoform X2;protein_id=XP_017170734.1;extra_copy_number=0
CM058252.1	Liftoff	CDS	118565345	118565488	.	-	.	ID=cds-XP_017170734.1;Parent=rna-XM_017315245.2;Dbxref=GeneID:77706,GenBank:XP_017170734.1,MGI:MGI:1924956;Name=XP_017170734.1;gbkey=CDS;gene=Abcb5;product=ATP-binding cassette sub-family B member 5 isoform X2;protein_id=XP_017170734.1;extra_copy_number=0
CM058252.1	Liftoff	CDS	118569262	118569402	.	-	.	ID=cds-XP_017170734.1;Parent=rna-XM_017315245.2;Dbxref=GeneID:77706,GenBank:XP_017170734.1,MGI:MGI:1924956;Name=XP_017170734.1;gbkey=CDS;gene=Abcb5;product=ATP-binding cassette sub-family B member 5 isoform X2;protein_id=XP_017170734.1;extra_copy_number=0
CM058252.1	Liftoff	CDS	118575964	118576125	.	-	.	ID=cds-XP_017170734.1;Parent=rna-XM_017315245.2;Dbxref=GeneID:77706,GenBank:XP_017170734.1,MGI:MGI:1924956;Name=XP_017170734.1;gbkey=CDS;gene=Abcb5;product=ATP-binding cassette sub-family B member 5 isoform X2;protein_id=XP_017170734.1;extra_copy_number=0
CM058252.1	Liftoff	CDS	118577665	118577835	.	-	.	ID=cds-XP_017170734.1;Parent=rna-XM_017315245.2;Dbxref=GeneID:77706,GenBank:XP_017170734.1,MGI:MGI:1924956;Name=XP_017170734.1;gbkey=CDS;gene=Abcb5;product=ATP-binding cassette sub-family B member 5 isoform X2;protein_id=XP_017170734.1;extra_copy_number=0
CM058252.1	Liftoff	CDS	118585069	118585272	.	-	.	ID=cds-XP_017170734.1;Parent=rna-XM_017315245.2;Dbxref=GeneID:77706,GenBank:XP_017170734.1,MGI:MGI:1924956;Name=XP_017170734.1;gbkey=CDS;gene=Abcb5;product=ATP-binding cassette sub-family B member 5 isoform X2;protein_id=XP_017170734.1;extra_copy_number=0
CM058252.1	Liftoff	CDS	118586535	118586660	.	-	.	ID=cds-XP_017170734.1;Parent=rna-XM_017315245.2;Dbxref=GeneID:77706,GenBank:XP_017170734.1,MGI:MGI:1924956;Name=XP_017170734.1;gbkey=CDS;gene=Abcb5;product=ATP-binding cassette sub-family B member 5 isoform X2;protein_id=XP_017170734.1;extra_copy_number=0
CM058252.1	Liftoff	CDS	118589698	118589808	.	-	.	ID=cds-XP_017170734.1;Parent=rna-XM_017315245.2;Dbxref=GeneID:77706,GenBank:XP_017170734.1,MGI:MGI:1924956;Name=XP_017170734.1;gbkey=CDS;gene=Abcb5;product=ATP-binding cassette sub-family B member 5 isoform X2;protein_id=XP_017170734.1;extra_copy_number=0
CM058252.1	Liftoff	CDS	118590342	118590455	.	-	.	ID=cds-XP_017170734.1;Parent=rna-XM_017315245.2;Dbxref=GeneID:77706,GenBank:XP_017170734.1,MGI:MGI:1924956;Name=XP_017170734.1;gbkey=CDS;gene=Abcb5;product=ATP-binding cassette sub-family B member 5 isoform X2;protein_id=XP_017170734.1;extra_copy_number=0
CM058252.1	Liftoff	CDS	118593796	118593973	.	-	.	ID=cds-XP_017170734.1;Parent=rna-XM_017315245.2;Dbxref=GeneID:77706,GenBank:XP_017170734.1,MGI:MGI:1924956;Name=XP_017170734.1;gbkey=CDS;gene=Abcb5;product=ATP-binding cassette sub-family B member 5 isoform X2;protein_id=XP_017170734.1;extra_copy_number=0
CM058252.1	Liftoff	CDS	118594057	118594181	.	-	.	ID=cds-XP_017170734.1;Parent=rna-XM_017315245.2;Dbxref=GeneID:77706,GenBank:XP_017170734.1,MGI:MGI:1924956;Name=XP_017170734.1;gbkey=CDS;gene=Abcb5;product=ATP-binding cassette sub-family B member 5 isoform X2;protein_id=XP_017170734.1;extra_copy_number=0
CM058252.1	Liftoff	CDS	118598136	118598307	.	-	.	ID=cds-XP_017170734.1;Parent=rna-XM_017315245.2;Dbxref=GeneID:77706,GenBank:XP_017170734.1,MGI:MGI:1924956;Name=XP_017170734.1;gbkey=CDS;gene=Abcb5;product=ATP-binding cassette sub-family B member 5 isoform X2;protein_id=XP_017170734.1;extra_copy_number=0
CM058252.1	Liftoff	CDS	118598393	118598584	.	-	.	ID=cds-XP_017170734.1;Parent=rna-XM_017315245.2;Dbxref=GeneID:77706,GenBank:XP_017170734.1,MGI:MGI:1924956;Name=XP_017170734.1;gbkey=CDS;gene=Abcb5;product=ATP-binding cassette sub-family B member 5 isoform X2;protein_id=XP_017170734.1;extra_copy_number=0
CM058252.1	Liftoff	CDS	118602739	118602793	.	-	.	ID=cds-XP_017170734.1;Parent=rna-XM_017315245.2;Dbxref=GeneID:77706,GenBank:XP_017170734.1,MGI:MGI:1924956;Name=XP_017170734.1;gbkey=CDS;gene=Abcb5;product=ATP-binding cassette sub-family B member 5 isoform X2;protein_id=XP_017170734.1;extra_copy_number=0
CM058252.1	Liftoff	CDS	118607934	118608084	.	-	.	ID=cds-XP_017170734.1;Parent=rna-XM_017315245.2;Dbxref=GeneID:77706,GenBank:XP_017170734.1,MGI:MGI:1924956;Name=XP_017170734.1;gbkey=CDS;gene=Abcb5;product=ATP-binding cassette sub-family B member 5 isoform X2;protein_id=XP_017170734.1;extra_copy_number=0
CM058252.1	Liftoff	CDS	118610319	118610376	.	-	.	ID=cds-XP_017170734.1;Parent=rna-XM_017315245.2;Dbxref=GeneID:77706,GenBank:XP_017170734.1,MGI:MGI:1924956;Name=XP_017170734.1;gbkey=CDS;gene=Abcb5;product=ATP-binding cassette sub-family B member 5 isoform X2;protein_id=XP_017170734.1;extra_copy_number=0
CM058252.1	Liftoff	CDS	118623569	118623621	.	-	.	ID=cds-XP_017170734.1;Parent=rna-XM_017315245.2;Dbxref=GeneID:77706,GenBank:XP_017170734.1,MGI:MGI:1924956;Name=XP_017170734.1;gbkey=CDS;gene=Abcb5;product=ATP-binding cassette sub-family B member 5 isoform X2;protein_id=XP_017170734.1;extra_copy_number=0
CM058252.1	Liftoff	match	118724972	118725851	.	+	.	ID=afbfbf28-c7d3-4e36-971e-c21639e3c3fc;Target=NG_018301.1 1 880 -;assembly_bases_aln=880;assembly_bases_seq=880;bit_score=1638.78;blast_aligner=1;blast_score=880;common_component=0;e_value=0;filter_score=0;for_remapping=2;gap_count=0;hsp_percent_coverage=100;matchable_bases=880;matched_bases=880;num_ident=880;num_mismatch=0;pct_coverage=100;pct_coverage_hiqual=100;pct_identity_gap=100;pct_identity_gapopen_only=100;pct_identity_ungap=100;rank=1;weighted_identity=1;coverage=1.0;sequence_ID=1.0;extra_copy_number=0;copy_num_ID=afbfbf28-c7d3-4e36-971e-c21639e3c3fc_0
CM058252.1	Liftoff	pseudogene	118725072	118725751	.	-	.	ID=gene-Gm18921;Dbxref=GeneID:100417960,MGI:MGI:5011106;Name=Gm18921;description=predicted gene%2C 18921;gbkey=Gene;gene=Gm18921;gene_biotype=pseudogene;pseudo=true;coverage=1.0;sequence_ID=1.0;extra_copy_number=0;copy_num_ID=gene-Gm18921_0
CM058252.1	Liftoff	gene	118816334	118897486	.	-	.	ID=gene-Itgb8;Dbxref=GeneID:320910,MGI:MGI:1338035;Name=Itgb8;description=integrin beta 8;gbkey=Gene;gene=Itgb8;gene_biotype=protein_coding;gene_synonym=4832412O06Rik;coverage=1.0;sequence_ID=1.0;valid_ORFs=2;extra_copy_number=0;copy_num_ID=gene-Itgb8_0
CM058252.1	Liftoff	mRNA	118816334	118897131	.	-	.	ID=rna-NM_177290.4;Parent=gene-Itgb8;Dbxref=GeneID:320910,GenBank:NM_177290.4,MGI:MGI:1338035;Name=NM_177290.4;gbkey=mRNA;gene=Itgb8;product=integrin beta 8;tag=RefSeq Select;transcript_id=NM_177290.4;matches_ref_protein=True;valid_ORF=True;extra_copy_number=0
CM058252.1	Liftoff	exon	118816334	118821551	.	-	.	ID=exon-NM_177290.4-14;Parent=rna-NM_177290.4;Dbxref=GeneID:320910,GenBank:NM_177290.4,MGI:MGI:1338035;gbkey=mRNA;gene=Itgb8;product=integrin beta 8;tag=RefSeq Select;transcript_id=NM_177290.4;extra_copy_number=0
CM058252.1	Liftoff	exon	118821649	118821812	.	-	.	ID=exon-NM_177290.4-13;Parent=rna-NM_177290.4;Dbxref=GeneID:320910,GenBank:NM_177290.4,MGI:MGI:1338035;gbkey=mRNA;gene=Itgb8;product=integrin beta 8;tag=RefSeq Select;transcript_id=NM_177290.4;extra_copy_number=0
CM058252.1	Liftoff	exon	118825067	118825173	.	-	.	ID=exon-NM_177290.4-12;Parent=rna-NM_177290.4;Dbxref=GeneID:320910,GenBank:NM_177290.4,MGI:MGI:1338035;gbkey=mRNA;gene=Itgb8;product=integrin beta 8;tag=RefSeq Select;transcript_id=NM_177290.4;extra_copy_number=0
CM058252.1	Liftoff	exon	118826311	118826536	.	-	.	ID=exon-NM_177290.4-11;Parent=rna-NM_177290.4;Dbxref=GeneID:320910,GenBank:NM_177290.4,MGI:MGI:1338035;gbkey=mRNA;gene=Itgb8;product=integrin beta 8;tag=RefSeq Select;transcript_id=NM_177290.4;extra_copy_number=0
CM058252.1	Liftoff	exon	118828959	118829361	.	-	.	ID=exon-NM_177290.4-10;Parent=rna-NM_177290.4;Dbxref=GeneID:320910,GenBank:NM_177290.4,MGI:MGI:1338035;gbkey=mRNA;gene=Itgb8;product=integrin beta 8;tag=RefSeq Select;transcript_id=NM_177290.4;extra_copy_number=0
CM058252.1	Liftoff	exon	118831601	118831735	.	-	.	ID=exon-NM_177290.4-9;Parent=rna-NM_177290.4;Dbxref=GeneID:320910,GenBank:NM_177290.4,MGI:MGI:1338035;gbkey=mRNA;gene=Itgb8;product=integrin beta 8;tag=RefSeq Select;transcript_id=NM_177290.4;extra_copy_number=0
CM058252.1	Liftoff	exon	118835310	118835399	.	-	.	ID=exon-NM_177290.4-8;Parent=rna-NM_177290.4;Dbxref=GeneID:320910,GenBank:NM_177290.4,MGI:MGI:1338035;gbkey=mRNA;gene=Itgb8;product=integrin beta 8;tag=RefSeq Select;transcript_id=NM_177290.4;extra_copy_number=0
CM058252.1	Liftoff	exon	118839231	118839326	.	-	.	ID=exon-NM_177290.4-7;Parent=rna-NM_177290.4;Dbxref=GeneID:320910,GenBank:NM_177290.4,MGI:MGI:1338035;gbkey=mRNA;gene=Itgb8;product=integrin beta 8;tag=RefSeq Select;transcript_id=NM_177290.4;extra_copy_number=0
CM058252.1	Liftoff	exon	118848138	118848296	.	-	.	ID=exon-NM_177290.4-6;Parent=rna-NM_177290.4;Dbxref=GeneID:320910,GenBank:NM_177290.4,MGI:MGI:1338035;gbkey=mRNA;gene=Itgb8;product=integrin beta 8;tag=RefSeq Select;transcript_id=NM_177290.4;extra_copy_number=0
CM058252.1	Liftoff	exon	118848819	118848984	.	-	.	ID=exon-NM_177290.4-5;Parent=rna-NM_177290.4;Dbxref=GeneID:320910,GenBank:NM_177290.4,MGI:MGI:1338035;gbkey=mRNA;gene=Itgb8;product=integrin beta 8;tag=RefSeq Select;transcript_id=NM_177290.4;extra_copy_number=0
CM058252.1	Liftoff	exon	118850400	118850646	.	-	.	ID=exon-NM_177290.4-4;Parent=rna-NM_177290.4;Dbxref=GeneID:320910,GenBank:NM_177290.4,MGI:MGI:1338035;gbkey=mRNA;gene=Itgb8;product=integrin beta 8;tag=RefSeq Select;transcript_id=NM_177290.4;extra_copy_number=0
CM058252.1	Liftoff	exon	118860726	118860900	.	-	.	ID=exon-NM_177290.4-3;Parent=rna-NM_177290.4;Dbxref=GeneID:320910,GenBank:NM_177290.4,MGI:MGI:1338035;gbkey=mRNA;gene=Itgb8;product=integrin beta 8;tag=RefSeq Select;transcript_id=NM_177290.4;extra_copy_number=0
CM058252.1	Liftoff	exon	118866838	118866923	.	-	.	ID=exon-NM_177290.4-2;Parent=rna-NM_177290.4;Dbxref=GeneID:320910,GenBank:NM_177290.4,MGI:MGI:1338035;gbkey=mRNA;gene=Itgb8;product=integrin beta 8;tag=RefSeq Select;transcript_id=NM_177290.4;extra_copy_number=0
CM058252.1	Liftoff	exon	118896002	118897131	.	-	.	ID=exon-NM_177290.4-1;Parent=rna-NM_177290.4;Dbxref=GeneID:320910,GenBank:NM_177290.4,MGI:MGI:1338035;gbkey=mRNA;gene=Itgb8;product=integrin beta 8;tag=RefSeq Select;transcript_id=NM_177290.4;extra_copy_number=0
CM058252.1	Liftoff	CDS	118821429	118821551	.	-	.	ID=cds-NP_796264.2;Parent=rna-NM_177290.4;Dbxref=CCDS:CCDS36580.1,GeneID:320910,GenBank:NP_796264.2,MGI:MGI:1338035;Name=NP_796264.2;gbkey=CDS;gene=Itgb8;product=integrin beta-8 precursor;protein_id=NP_796264.2;tag=RefSeq Select;extra_copy_number=0
CM058252.1	Liftoff	CDS	118821649	118821812	.	-	.	ID=cds-NP_796264.2;Parent=rna-NM_177290.4;Dbxref=CCDS:CCDS36580.1,GeneID:320910,GenBank:NP_796264.2,MGI:MGI:1338035;Name=NP_796264.2;gbkey=CDS;gene=Itgb8;product=integrin beta-8 precursor;protein_id=NP_796264.2;tag=RefSeq Select;extra_copy_number=0
CM058252.1	Liftoff	CDS	118825067	118825173	.	-	.	ID=cds-NP_796264.2;Parent=rna-NM_177290.4;Dbxref=CCDS:CCDS36580.1,GeneID:320910,GenBank:NP_796264.2,MGI:MGI:1338035;Name=NP_796264.2;gbkey=CDS;gene=Itgb8;product=integrin beta-8 precursor;protein_id=NP_796264.2;tag=RefSeq Select;extra_copy_number=0
CM058252.1	Liftoff	CDS	118826311	118826536	.	-	.	ID=cds-NP_796264.2;Parent=rna-NM_177290.4;Dbxref=CCDS:CCDS36580.1,GeneID:320910,GenBank:NP_796264.2,MGI:MGI:1338035;Name=NP_796264.2;gbkey=CDS;gene=Itgb8;product=integrin beta-8 precursor;protein_id=NP_796264.2;tag=RefSeq Select;extra_copy_number=0
CM058252.1	Liftoff	CDS	118828959	118829361	.	-	.	ID=cds-NP_796264.2;Parent=rna-NM_177290.4;Dbxref=CCDS:CCDS36580.1,GeneID:320910,GenBank:NP_796264.2,MGI:MGI:1338035;Name=NP_796264.2;gbkey=CDS;gene=Itgb8;product=integrin beta-8 precursor;protein_id=NP_796264.2;tag=RefSeq Select;extra_copy_number=0
CM058252.1	Liftoff	CDS	118831601	118831735	.	-	.	ID=cds-NP_796264.2;Parent=rna-NM_177290.4;Dbxref=CCDS:CCDS36580.1,GeneID:320910,GenBank:NP_796264.2,MGI:MGI:1338035;Name=NP_796264.2;gbkey=CDS;gene=Itgb8;product=integrin beta-8 precursor;protein_id=NP_796264.2;tag=RefSeq Select;extra_copy_number=0
CM058252.1	Liftoff	CDS	118835310	118835399	.	-	.	ID=cds-NP_796264.2;Parent=rna-NM_177290.4;Dbxref=CCDS:CCDS36580.1,GeneID:320910,GenBank:NP_796264.2,MGI:MGI:1338035;Name=NP_796264.2;gbkey=CDS;gene=Itgb8;product=integrin beta-8 precursor;protein_id=NP_796264.2;tag=RefSeq Select;extra_copy_number=0
CM058252.1	Liftoff	CDS	118839231	118839326	.	-	.	ID=cds-NP_796264.2;Parent=rna-NM_177290.4;Dbxref=CCDS:CCDS36580.1,GeneID:320910,GenBank:NP_796264.2,MGI:MGI:1338035;Name=NP_796264.2;gbkey=CDS;gene=Itgb8;product=integrin beta-8 precursor;protein_id=NP_796264.2;tag=RefSeq Select;extra_copy_number=0
CM058252.1	Liftoff	CDS	118848138	118848296	.	-	.	ID=cds-NP_796264.2;Parent=rna-NM_177290.4;Dbxref=CCDS:CCDS36580.1,GeneID:320910,GenBank:NP_796264.2,MGI:MGI:1338035;Name=NP_796264.2;gbkey=CDS;gene=Itgb8;product=integrin beta-8 precursor;protein_id=NP_796264.2;tag=RefSeq Select;extra_copy_number=0
CM058252.1	Liftoff	CDS	118848819	118848984	.	-	.	ID=cds-NP_796264.2;Parent=rna-NM_177290.4;Dbxref=CCDS:CCDS36580.1,GeneID:320910,GenBank:NP_796264.2,MGI:MGI:1338035;Name=NP_796264.2;gbkey=CDS;gene=Itgb8;product=integrin beta-8 precursor;protein_id=NP_796264.2;tag=RefSeq Select;extra_copy_number=0
CM058252.1	Liftoff	CDS	118850400	118850646	.	-	.	ID=cds-NP_796264.2;Parent=rna-NM_177290.4;Dbxref=CCDS:CCDS36580.1,GeneID:320910,GenBank:NP_796264.2,MGI:MGI:1338035;Name=NP_796264.2;gbkey=CDS;gene=Itgb8;product=integrin beta-8 precursor;protein_id=NP_796264.2;tag=RefSeq Select;extra_copy_number=0
CM058252.1	Liftoff	CDS	118860726	118860900	.	-	.	ID=cds-NP_796264.2;Parent=rna-NM_177290.4;Dbxref=CCDS:CCDS36580.1,GeneID:320910,GenBank:NP_796264.2,MGI:MGI:1338035;Name=NP_796264.2;gbkey=CDS;gene=Itgb8;product=integrin beta-8 precursor;protein_id=NP_796264.2;tag=RefSeq Select;extra_copy_number=0
CM058252.1	Liftoff	CDS	118866838	118866923	.	-	.	ID=cds-NP_796264.2;Parent=rna-NM_177290.4;Dbxref=CCDS:CCDS36580.1,GeneID:320910,GenBank:NP_796264.2,MGI:MGI:1338035;Name=NP_796264.2;gbkey=CDS;gene=Itgb8;product=integrin beta-8 precursor;protein_id=NP_796264.2;tag=RefSeq Select;extra_copy_number=0
CM058252.1	Liftoff	CDS	118896002	118896128	.	-	.	ID=cds-NP_796264.2;Parent=rna-NM_177290.4;Dbxref=CCDS:CCDS36580.1,GeneID:320910,GenBank:NP_796264.2,MGI:MGI:1338035;Name=NP_796264.2;gbkey=CDS;gene=Itgb8;product=integrin beta-8 precursor;protein_id=NP_796264.2;tag=RefSeq Select;extra_copy_number=0
CM058252.1	Liftoff	mRNA	118816498	118897486	.	-	.	ID=rna-XM_036157503.1;Parent=gene-Itgb8;Dbxref=GeneID:320910,GenBank:XM_036157503.1,MGI:MGI:1338035;Name=XM_036157503.1;gbkey=mRNA;gene=Itgb8;model_evidence=Supporting evidence includes similarity to: 2 mRNAs%2C 18 ESTs%2C 380 long SRA reads%2C and 100%25 coverage of the annotated genomic feature by RNAseq alignments%2C including 21 samples with support for all annotated introns;product=integrin beta 8%2C transcript variant X1;transcript_id=XM_036157503.1;matches_ref_protein=True;valid_ORF=True;extra_copy_number=0
CM058252.1	Liftoff	exon	118816498	118821551	.	-	.	ID=exon-XM_036157503.1-13;Parent=rna-XM_036157503.1;Dbxref=GeneID:320910,GenBank:XM_036157503.1,MGI:MGI:1338035;gbkey=mRNA;gene=Itgb8;product=integrin beta 8%2C transcript variant X1;transcript_id=XM_036157503.1;extra_copy_number=0
CM058252.1	Liftoff	exon	118821649	118821812	.	-	.	ID=exon-XM_036157503.1-12;Parent=rna-XM_036157503.1;Dbxref=GeneID:320910,GenBank:XM_036157503.1,MGI:MGI:1338035;gbkey=mRNA;gene=Itgb8;product=integrin beta 8%2C transcript variant X1;transcript_id=XM_036157503.1;extra_copy_number=0
CM058252.1	Liftoff	exon	118825067	118825173	.	-	.	ID=exon-XM_036157503.1-11;Parent=rna-XM_036157503.1;Dbxref=GeneID:320910,GenBank:XM_036157503.1,MGI:MGI:1338035;gbkey=mRNA;gene=Itgb8;product=integrin beta 8%2C transcript variant X1;transcript_id=XM_036157503.1;extra_copy_number=0
CM058252.1	Liftoff	exon	118826311	118826536	.	-	.	ID=exon-XM_036157503.1-10;Parent=rna-XM_036157503.1;Dbxref=GeneID:320910,GenBank:XM_036157503.1,MGI:MGI:1338035;gbkey=mRNA;gene=Itgb8;product=integrin beta 8%2C transcript variant X1;transcript_id=XM_036157503.1;extra_copy_number=0
CM058252.1	Liftoff	exon	118828959	118829361	.	-	.	ID=exon-XM_036157503.1-9;Parent=rna-XM_036157503.1;Dbxref=GeneID:320910,GenBank:XM_036157503.1,MGI:MGI:1338035;gbkey=mRNA;gene=Itgb8;product=integrin beta 8%2C transcript variant X1;transcript_id=XM_036157503.1;extra_copy_number=0
CM058252.1	Liftoff	exon	118831601	118831735	.	-	.	ID=exon-XM_036157503.1-8;Parent=rna-XM_036157503.1;Dbxref=GeneID:320910,GenBank:XM_036157503.1,MGI:MGI:1338035;gbkey=mRNA;gene=Itgb8;product=integrin beta 8%2C transcript variant X1;transcript_id=XM_036157503.1;extra_copy_number=0
CM058252.1	Liftoff	exon	118835310	118835399	.	-	.	ID=exon-XM_036157503.1-7;Parent=rna-XM_036157503.1;Dbxref=GeneID:320910,GenBank:XM_036157503.1,MGI:MGI:1338035;gbkey=mRNA;gene=Itgb8;product=integrin beta 8%2C transcript variant X1;transcript_id=XM_036157503.1;extra_copy_number=0
CM058252.1	Liftoff	exon	118839231	118839326	.	-	.	ID=exon-XM_036157503.1-6;Parent=rna-XM_036157503.1;Dbxref=GeneID:320910,GenBank:XM_036157503.1,MGI:MGI:1338035;gbkey=mRNA;gene=Itgb8;product=integrin beta 8%2C transcript variant X1;transcript_id=XM_036157503.1;extra_copy_number=0
CM058252.1	Liftoff	exon	118848138	118848296	.	-	.	ID=exon-XM_036157503.1-5;Parent=rna-XM_036157503.1;Dbxref=GeneID:320910,GenBank:XM_036157503.1,MGI:MGI:1338035;gbkey=mRNA;gene=Itgb8;product=integrin beta 8%2C transcript variant X1;transcript_id=XM_036157503.1;extra_copy_number=0
CM058252.1	Liftoff	exon	118848819	118848984	.	-	.	ID=exon-XM_036157503.1-4;Parent=rna-XM_036157503.1;Dbxref=GeneID:320910,GenBank:XM_036157503.1,MGI:MGI:1338035;gbkey=mRNA;gene=Itgb8;product=integrin beta 8%2C transcript variant X1;transcript_id=XM_036157503.1;extra_copy_number=0
CM058252.1	Liftoff	exon	118850400	118850646	.	-	.	ID=exon-XM_036157503.1-3;Parent=rna-XM_036157503.1;Dbxref=GeneID:320910,GenBank:XM_036157503.1,MGI:MGI:1338035;gbkey=mRNA;gene=Itgb8;product=integrin beta 8%2C transcript variant X1;transcript_id=XM_036157503.1;extra_copy_number=0
CM058252.1	Liftoff	exon	118860726	118860900	.	-	.	ID=exon-XM_036157503.1-2;Parent=rna-XM_036157503.1;Dbxref=GeneID:320910,GenBank:XM_036157503.1,MGI:MGI:1338035;gbkey=mRNA;gene=Itgb8;product=integrin beta 8%2C transcript variant X1;transcript_id=XM_036157503.1;extra_copy_number=0
CM058252.1	Liftoff	exon	118896002	118897486	.	-	.	ID=exon-XM_036157503.1-1;Parent=rna-XM_036157503.1;Dbxref=GeneID:320910,GenBank:XM_036157503.1,MGI:MGI:1338035;gbkey=mRNA;gene=Itgb8;product=integrin beta 8%2C transcript variant X1;transcript_id=XM_036157503.1;extra_copy_number=0
CM058252.1	Liftoff	CDS	118821429	118821551	.	-	.	ID=cds-XP_036013396.1;Parent=rna-XM_036157503.1;Dbxref=GeneID:320910,GenBank:XP_036013396.1,MGI:MGI:1338035;Name=XP_036013396.1;gbkey=CDS;gene=Itgb8;product=integrin beta-8 isoform X1;protein_id=XP_036013396.1;extra_copy_number=0
CM058252.1	Liftoff	CDS	118821649	118821812	.	-	.	ID=cds-XP_036013396.1;Parent=rna-XM_036157503.1;Dbxref=GeneID:320910,GenBank:XP_036013396.1,MGI:MGI:1338035;Name=XP_036013396.1;gbkey=CDS;gene=Itgb8;product=integrin beta-8 isoform X1;protein_id=XP_036013396.1;extra_copy_number=0
CM058252.1	Liftoff	CDS	118825067	118825173	.	-	.	ID=cds-XP_036013396.1;Parent=rna-XM_036157503.1;Dbxref=GeneID:320910,GenBank:XP_036013396.1,MGI:MGI:1338035;Name=XP_036013396.1;gbkey=CDS;gene=Itgb8;product=integrin beta-8 isoform X1;protein_id=XP_036013396.1;extra_copy_number=0
CM058252.1	Liftoff	CDS	118826311	118826536	.	-	.	ID=cds-XP_036013396.1;Parent=rna-XM_036157503.1;Dbxref=GeneID:320910,GenBank:XP_036013396.1,MGI:MGI:1338035;Name=XP_036013396.1;gbkey=CDS;gene=Itgb8;product=integrin beta-8 isoform X1;protein_id=XP_036013396.1;extra_copy_number=0
CM058252.1	Liftoff	CDS	118828959	118829361	.	-	.	ID=cds-XP_036013396.1;Parent=rna-XM_036157503.1;Dbxref=GeneID:320910,GenBank:XP_036013396.1,MGI:MGI:1338035;Name=XP_036013396.1;gbkey=CDS;gene=Itgb8;product=integrin beta-8 isoform X1;protein_id=XP_036013396.1;extra_copy_number=0
CM058252.1	Liftoff	CDS	118831601	118831735	.	-	.	ID=cds-XP_036013396.1;Parent=rna-XM_036157503.1;Dbxref=GeneID:320910,GenBank:XP_036013396.1,MGI:MGI:1338035;Name=XP_036013396.1;gbkey=CDS;gene=Itgb8;product=integrin beta-8 isoform X1;protein_id=XP_036013396.1;extra_copy_number=0
CM058252.1	Liftoff	CDS	118835310	118835399	.	-	.	ID=cds-XP_036013396.1;Parent=rna-XM_036157503.1;Dbxref=GeneID:320910,GenBank:XP_036013396.1,MGI:MGI:1338035;Name=XP_036013396.1;gbkey=CDS;gene=Itgb8;product=integrin beta-8 isoform X1;protein_id=XP_036013396.1;extra_copy_number=0
CM058252.1	Liftoff	CDS	118839231	118839326	.	-	.	ID=cds-XP_036013396.1;Parent=rna-XM_036157503.1;Dbxref=GeneID:320910,GenBank:XP_036013396.1,MGI:MGI:1338035;Name=XP_036013396.1;gbkey=CDS;gene=Itgb8;product=integrin beta-8 isoform X1;protein_id=XP_036013396.1;extra_copy_number=0
CM058252.1	Liftoff	CDS	118848138	118848296	.	-	.	ID=cds-XP_036013396.1;Parent=rna-XM_036157503.1;Dbxref=GeneID:320910,GenBank:XP_036013396.1,MGI:MGI:1338035;Name=XP_036013396.1;gbkey=CDS;gene=Itgb8;product=integrin beta-8 isoform X1;protein_id=XP_036013396.1;extra_copy_number=0
CM058252.1	Liftoff	CDS	118848819	118848984	.	-	.	ID=cds-XP_036013396.1;Parent=rna-XM_036157503.1;Dbxref=GeneID:320910,GenBank:XP_036013396.1,MGI:MGI:1338035;Name=XP_036013396.1;gbkey=CDS;gene=Itgb8;product=integrin beta-8 isoform X1;protein_id=XP_036013396.1;extra_copy_number=0
CM058252.1	Liftoff	CDS	118850400	118850629	.	-	.	ID=cds-XP_036013396.1;Parent=rna-XM_036157503.1;Dbxref=GeneID:320910,GenBank:XP_036013396.1,MGI:MGI:1338035;Name=XP_036013396.1;gbkey=CDS;gene=Itgb8;product=integrin beta-8 isoform X1;protein_id=XP_036013396.1;extra_copy_number=0
CM058252.1	Liftoff	pseudogene	118862773	118862944	.	+	.	ID=gene-Gm52023;Dbxref=GeneID:115488089,MGI:MGI:6365988;Name=Gm52023;description=predicted gene%2C 52023;gbkey=Gene;gene=Gm52023;gene_biotype=pseudogene;pseudo=true;coverage=1.0;sequence_ID=1.0;extra_copy_number=0;copy_num_ID=gene-Gm52023_0
CM058252.1	Liftoff	exon	118862773	118862944	.	+	.	ID=id-Gm52023;Parent=gene-Gm52023;Dbxref=GeneID:115488089,RFAM:RF00004,MGI:MGI:6365988;gbkey=exon;gene=Gm52023;inference=COORDINATES: profile:INFERNAL:1.1.1;pseudo=true;extra_copy_number=0
CM058252.1	Liftoff	match	118919173	118922717	.	+	.	ID=c2b1ebcd-d30f-4e8e-9c7e-dae5a75be46e;Target=NG_028011.1 1 3543 +;assembly_bases_aln=3543;assembly_bases_seq=3543;bit_score=6594.82;blast_aligner=1;blast_score=3543;common_component=0;e_value=0;filter_score=0;for_remapping=2;gap_count=0;hsp_percent_coverage=100;matchable_bases=0;matched_bases=0;num_ident=3543;num_mismatch=0;pct_coverage=100;pct_coverage_hiqual=100;pct_identity_gap=100;pct_identity_gapopen_only=100;pct_identity_ungap=100;rank=1;weighted_identity=1;coverage=1.0;sequence_ID=0.999;extra_copy_number=0;copy_num_ID=c2b1ebcd-d30f-4e8e-9c7e-dae5a75be46e_0
CM058252.1	Liftoff	pseudogene	118919273	118922615	.	+	.	ID=gene-Ncoa4-ps;Dbxref=GeneID:627557,MGI:MGI:3648259;Name=Ncoa4-ps;description=nuclear receptor coactivator 4%2C pseudogene;gbkey=Gene;gene=Ncoa4-ps;gene_biotype=pseudogene;gene_synonym=EG627557,Gm6768;pseudo=true;coverage=1.0;sequence_ID=1.0;extra_copy_number=0;copy_num_ID=gene-Ncoa4-ps_0
CM058252.1	Liftoff	gene	118952750	118974021	.	+	.	ID=gene-Gm39562;Dbxref=GeneID:105243777,MGI:MGI:5622447;Name=Gm39562;description=predicted gene%2C 39562;gbkey=Gene;gene=Gm39562;gene_biotype=lncRNA;coverage=1.0;sequence_ID=1.0;extra_copy_number=0;copy_num_ID=gene-Gm39562_0
CM058252.1	Liftoff	lnc_RNA	118952750	118974021	.	+	.	ID=rna-XR_873092.2;Parent=gene-Gm39562;Dbxref=GeneID:105243777,GenBank:XR_873092.2,MGI:MGI:5622447;Name=XR_873092.2;gbkey=ncRNA;gene=Gm39562;model_evidence=Supporting evidence includes similarity to: 100%25 coverage of the annotated genomic feature by RNAseq alignments%2C including 1 sample with support for all annotated introns;product=predicted gene%2C 39562;transcript_id=XR_873092.2;extra_copy_number=0
CM058252.1	Liftoff	exon	118952750	118952875	.	+	.	ID=exon-XR_873092.2-1;Parent=rna-XR_873092.2;Dbxref=GeneID:105243777,GenBank:XR_873092.2,MGI:MGI:5622447;gbkey=ncRNA;gene=Gm39562;product=predicted gene%2C 39562;transcript_id=XR_873092.2;extra_copy_number=0
CM058252.1	Liftoff	exon	118972598	118972708	.	+	.	ID=exon-XR_873092.2-2;Parent=rna-XR_873092.2;Dbxref=GeneID:105243777,GenBank:XR_873092.2,MGI:MGI:5622447;gbkey=ncRNA;gene=Gm39562;product=predicted gene%2C 39562;transcript_id=XR_873092.2;extra_copy_number=0
CM058252.1	Liftoff	exon	118972895	118972937	.	+	.	ID=exon-XR_873092.2-3;Parent=rna-XR_873092.2;Dbxref=GeneID:105243777,GenBank:XR_873092.2,MGI:MGI:5622447;gbkey=ncRNA;gene=Gm39562;product=predicted gene%2C 39562;transcript_id=XR_873092.2;extra_copy_number=0
CM058252.1	Liftoff	exon	118973868	118974021	.	+	.	ID=exon-XR_873092.2-4;Parent=rna-XR_873092.2;Dbxref=GeneID:105243777,GenBank:XR_873092.2,MGI:MGI:5622447;gbkey=ncRNA;gene=Gm39562;product=predicted gene%2C 39562;transcript_id=XR_873092.2;extra_copy_number=0
CM058252.1	Liftoff	gene	118984618	118992686	.	+	.	ID=gene-Gm46331;Dbxref=GeneID:108167976,MGI:MGI:5825968;Name=Gm46331;description=predicted gene%2C 46331;gbkey=Gene;gene=Gm46331;gene_biotype=lncRNA;coverage=1.0;sequence_ID=1.0;extra_copy_number=0;copy_num_ID=gene-Gm46331_0
CM058252.1	Liftoff	lnc_RNA	118984618	118992686	.	+	.	ID=rna-XR_001780539.1;Parent=gene-Gm46331;Dbxref=GeneID:108167976,GenBank:XR_001780539.1,MGI:MGI:5825968;Name=XR_001780539.1;gbkey=ncRNA;gene=Gm46331;model_evidence=Supporting evidence includes similarity to: 100%25 coverage of the annotated genomic feature by RNAseq alignments%2C including 1 sample with support for all annotated introns;product=predicted gene%2C 46331;transcript_id=XR_001780539.1;extra_copy_number=0
CM058252.1	Liftoff	exon	118984618	118984789	.	+	.	ID=exon-XR_001780539.1-1;Parent=rna-XR_001780539.1;Dbxref=GeneID:108167976,GenBank:XR_001780539.1,MGI:MGI:5825968;gbkey=ncRNA;gene=Gm46331;product=predicted gene%2C 46331;transcript_id=XR_001780539.1;extra_copy_number=0
CM058252.1	Liftoff	exon	118986077	118986303	.	+	.	ID=exon-XR_001780539.1-2;Parent=rna-XR_001780539.1;Dbxref=GeneID:108167976,GenBank:XR_001780539.1,MGI:MGI:5825968;gbkey=ncRNA;gene=Gm46331;product=predicted gene%2C 46331;transcript_id=XR_001780539.1;extra_copy_number=0
CM058252.1	Liftoff	exon	118992578	118992686	.	+	.	ID=exon-XR_001780539.1-3;Parent=rna-XR_001780539.1;Dbxref=GeneID:108167976,GenBank:XR_001780539.1,MGI:MGI:5825968;gbkey=ncRNA;gene=Gm46331;product=predicted gene%2C 46331;transcript_id=XR_001780539.1;extra_copy_number=0
CM058252.1	Liftoff	match	119010791	119011525	.	+	.	ID=6abd92ec-e6ec-489f-8053-b48d05cf9e7c;Target=NG_018396.1 1 735 +;assembly_bases_aln=735;assembly_bases_seq=735;bit_score=1368.92;blast_aligner=1;blast_score=735;common_component=0;e_value=0;filter_score=0;for_remapping=2;gap_count=0;hsp_percent_coverage=100;matchable_bases=735;matched_bases=735;num_ident=735;num_mismatch=0;pct_coverage=100;pct_coverage_hiqual=100;pct_identity_gap=100;pct_identity_gapopen_only=100;pct_identity_ungap=100;rank=1;weighted_identity=1;coverage=1.0;sequence_ID=1.0;extra_copy_number=0;copy_num_ID=6abd92ec-e6ec-489f-8053-b48d05cf9e7c_0
CM058252.1	Liftoff	pseudogene	119010891	119011425	.	+	.	ID=gene-Gm18032;Dbxref=GeneID:100416314,MGI:MGI:5010217;Name=Gm18032;description=predicted gene%2C 18032;gbkey=Gene;gene=Gm18032;gene_biotype=pseudogene;pseudo=true;coverage=1.0;sequence_ID=1.0;extra_copy_number=0;copy_num_ID=gene-Gm18032_0
CM058252.1	Liftoff	gene	119048774	119125318	.	+	.	ID=gene-Macc1;Dbxref=GeneID:238455,MGI:MGI:2685113;Name=Macc1;description=metastasis associated in colon cancer 1;gbkey=Gene;gene=Macc1;gene_biotype=protein_coding;gene_synonym=4732474O15Rik,Gm267;coverage=1.0;sequence_ID=1.0;valid_ORFs=4;extra_copy_number=0;copy_num_ID=gene-Macc1_0
CM058252.1	Liftoff	mRNA	119048774	119125318	.	+	.	ID=rna-XM_006515863.3;Parent=gene-Macc1;Dbxref=GeneID:238455,GenBank:XM_006515863.3,MGI:MGI:2685113;Name=XM_006515863.3;gbkey=mRNA;gene=Macc1;model_evidence=Supporting evidence includes similarity to: 2 mRNAs%2C 2 ESTs%2C 5 Proteins%2C 23 long SRA reads%2C and 100%25 coverage of the annotated genomic feature by RNAseq alignments%2C including 1 sample with support for all annotated introns;product=metastasis associated in colon cancer 1%2C transcript variant X3;transcript_id=XM_006515863.3;matches_ref_protein=True;valid_ORF=True;extra_copy_number=0
CM058252.1	Liftoff	exon	119048774	119049116	.	+	.	ID=exon-XM_006515863.3-1;Parent=rna-XM_006515863.3;Dbxref=GeneID:238455,GenBank:XM_006515863.3,MGI:MGI:2685113;gbkey=mRNA;gene=Macc1;product=metastasis associated in colon cancer 1%2C transcript variant X3;transcript_id=XM_006515863.3;extra_copy_number=0
CM058252.1	Liftoff	exon	119071775	119071831	.	+	.	ID=exon-XM_006515863.3-2;Parent=rna-XM_006515863.3;Dbxref=GeneID:238455,GenBank:XM_006515863.3,MGI:MGI:2685113;gbkey=mRNA;gene=Macc1;product=metastasis associated in colon cancer 1%2C transcript variant X3;transcript_id=XM_006515863.3;extra_copy_number=0
CM058252.1	Liftoff	exon	119101782	119101904	.	+	.	ID=exon-XM_006515863.3-3;Parent=rna-XM_006515863.3;Dbxref=GeneID:238455,GenBank:XM_006515863.3,MGI:MGI:2685113;gbkey=mRNA;gene=Macc1;product=metastasis associated in colon cancer 1%2C transcript variant X3;transcript_id=XM_006515863.3;extra_copy_number=0
CM058252.1	Liftoff	exon	119103994	119106032	.	+	.	ID=exon-XM_006515863.3-4;Parent=rna-XM_006515863.3;Dbxref=GeneID:238455,GenBank:XM_006515863.3,MGI:MGI:2685113;gbkey=mRNA;gene=Macc1;product=metastasis associated in colon cancer 1%2C transcript variant X3;transcript_id=XM_006515863.3;extra_copy_number=0
CM058252.1	Liftoff	exon	119108627	119108815	.	+	.	ID=exon-XM_006515863.3-5;Parent=rna-XM_006515863.3;Dbxref=GeneID:238455,GenBank:XM_006515863.3,MGI:MGI:2685113;gbkey=mRNA;gene=Macc1;product=metastasis associated in colon cancer 1%2C transcript variant X3;transcript_id=XM_006515863.3;extra_copy_number=0
CM058252.1	Liftoff	exon	119123844	119125318	.	+	.	ID=exon-XM_006515863.3-6;Parent=rna-XM_006515863.3;Dbxref=GeneID:238455,GenBank:XM_006515863.3,MGI:MGI:2685113;gbkey=mRNA;gene=Macc1;product=metastasis associated in colon cancer 1%2C transcript variant X3;transcript_id=XM_006515863.3;extra_copy_number=0
CM058252.1	Liftoff	CDS	119101790	119101904	.	+	.	ID=cds-XP_006515926.1;Parent=rna-XM_006515863.3;Dbxref=GeneID:238455,GenBank:XP_006515926.1,MGI:MGI:2685113;Name=XP_006515926.1;gbkey=CDS;gene=Macc1;product=metastasis-associated in colon cancer protein 1 isoform X2;protein_id=XP_006515926.1;extra_copy_number=0
CM058252.1	Liftoff	CDS	119103994	119106032	.	+	.	ID=cds-XP_006515926.1;Parent=rna-XM_006515863.3;Dbxref=GeneID:238455,GenBank:XP_006515926.1,MGI:MGI:2685113;Name=XP_006515926.1;gbkey=CDS;gene=Macc1;product=metastasis-associated in colon cancer protein 1 isoform X2;protein_id=XP_006515926.1;extra_copy_number=0
CM058252.1	Liftoff	CDS	119108627	119108815	.	+	.	ID=cds-XP_006515926.1;Parent=rna-XM_006515863.3;Dbxref=GeneID:238455,GenBank:XP_006515926.1,MGI:MGI:2685113;Name=XP_006515926.1;gbkey=CDS;gene=Macc1;product=metastasis-associated in colon cancer protein 1 isoform X2;protein_id=XP_006515926.1;extra_copy_number=0
CM058252.1	Liftoff	CDS	119123844	119124056	.	+	.	ID=cds-XP_006515926.1;Parent=rna-XM_006515863.3;Dbxref=GeneID:238455,GenBank:XP_006515926.1,MGI:MGI:2685113;Name=XP_006515926.1;gbkey=CDS;gene=Macc1;product=metastasis-associated in colon cancer protein 1 isoform X2;protein_id=XP_006515926.1;extra_copy_number=0
CM058252.1	Liftoff	mRNA	119048775	119125318	.	+	.	ID=rna-XM_006515861.4;Parent=gene-Macc1;Dbxref=GeneID:238455,GenBank:XM_006515861.4,MGI:MGI:2685113;Name=XM_006515861.4;gbkey=mRNA;gene=Macc1;model_evidence=Supporting evidence includes similarity to: 2 mRNAs%2C 2 ESTs%2C 5 Proteins%2C 23 long SRA reads%2C and 100%25 coverage of the annotated genomic feature by RNAseq alignments%2C including 4 samples with support for all annotated introns;product=metastasis associated in colon cancer 1%2C transcript variant X1;transcript_id=XM_006515861.4;matches_ref_protein=True;valid_ORF=True;extra_copy_number=0
CM058252.1	Liftoff	exon	119048775	119049116	.	+	.	ID=exon-XM_006515861.4-1;Parent=rna-XM_006515861.4;Dbxref=GeneID:238455,GenBank:XM_006515861.4,MGI:MGI:2685113;gbkey=mRNA;gene=Macc1;product=metastasis associated in colon cancer 1%2C transcript variant X1;transcript_id=XM_006515861.4;extra_copy_number=0
CM058252.1	Liftoff	exon	119050942	119051016	.	+	.	ID=exon-XM_006515861.4-2;Parent=rna-XM_006515861.4;Dbxref=GeneID:238455,GenBank:XM_006515861.4,MGI:MGI:2685113;gbkey=mRNA;gene=Macc1;product=metastasis associated in colon cancer 1%2C transcript variant X1;transcript_id=XM_006515861.4;extra_copy_number=0
CM058252.1	Liftoff	exon	119101782	119101904	.	+	.	ID=exon-XM_006515861.4-3;Parent=rna-XM_006515861.4;Dbxref=GeneID:238455,GenBank:XM_006515861.4,MGI:MGI:2685113;gbkey=mRNA;gene=Macc1;product=metastasis associated in colon cancer 1%2C transcript variant X1;transcript_id=XM_006515861.4;extra_copy_number=0
CM058252.1	Liftoff	exon	119103994	119106032	.	+	.	ID=exon-XM_006515861.4-4;Parent=rna-XM_006515861.4;Dbxref=GeneID:238455,GenBank:XM_006515861.4,MGI:MGI:2685113;gbkey=mRNA;gene=Macc1;product=metastasis associated in colon cancer 1%2C transcript variant X1;transcript_id=XM_006515861.4;extra_copy_number=0
CM058252.1	Liftoff	exon	119108627	119108815	.	+	.	ID=exon-XM_006515861.4-5;Parent=rna-XM_006515861.4;Dbxref=GeneID:238455,GenBank:XM_006515861.4,MGI:MGI:2685113;gbkey=mRNA;gene=Macc1;product=metastasis associated in colon cancer 1%2C transcript variant X1;transcript_id=XM_006515861.4;extra_copy_number=0
CM058252.1	Liftoff	exon	119123844	119125318	.	+	.	ID=exon-XM_006515861.4-6;Parent=rna-XM_006515861.4;Dbxref=GeneID:238455,GenBank:XM_006515861.4,MGI:MGI:2685113;gbkey=mRNA;gene=Macc1;product=metastasis associated in colon cancer 1%2C transcript variant X1;transcript_id=XM_006515861.4;extra_copy_number=0
CM058252.1	Liftoff	CDS	119050995	119051016	.	+	.	ID=cds-XP_006515924.1;Parent=rna-XM_006515861.4;Dbxref=GeneID:238455,GenBank:XP_006515924.1,MGI:MGI:2685113;Name=XP_006515924.1;gbkey=CDS;gene=Macc1;product=metastasis-associated in colon cancer protein 1 isoform X1;protein_id=XP_006515924.1;extra_copy_number=0
CM058252.1	Liftoff	CDS	119101782	119101904	.	+	.	ID=cds-XP_006515924.1;Parent=rna-XM_006515861.4;Dbxref=GeneID:238455,GenBank:XP_006515924.1,MGI:MGI:2685113;Name=XP_006515924.1;gbkey=CDS;gene=Macc1;product=metastasis-associated in colon cancer protein 1 isoform X1;protein_id=XP_006515924.1;extra_copy_number=0
CM058252.1	Liftoff	CDS	119103994	119106032	.	+	.	ID=cds-XP_006515924.1;Parent=rna-XM_006515861.4;Dbxref=GeneID:238455,GenBank:XP_006515924.1,MGI:MGI:2685113;Name=XP_006515924.1;gbkey=CDS;gene=Macc1;product=metastasis-associated in colon cancer protein 1 isoform X1;protein_id=XP_006515924.1;extra_copy_number=0
CM058252.1	Liftoff	CDS	119108627	119108815	.	+	.	ID=cds-XP_006515924.1;Parent=rna-XM_006515861.4;Dbxref=GeneID:238455,GenBank:XP_006515924.1,MGI:MGI:2685113;Name=XP_006515924.1;gbkey=CDS;gene=Macc1;product=metastasis-associated in colon cancer protein 1 isoform X1;protein_id=XP_006515924.1;extra_copy_number=0
CM058252.1	Liftoff	CDS	119123844	119124056	.	+	.	ID=cds-XP_006515924.1;Parent=rna-XM_006515861.4;Dbxref=GeneID:238455,GenBank:XP_006515924.1,MGI:MGI:2685113;Name=XP_006515924.1;gbkey=CDS;gene=Macc1;product=metastasis-associated in colon cancer protein 1 isoform X1;protein_id=XP_006515924.1;extra_copy_number=0
CM058252.1	Liftoff	mRNA	119048775	119125318	.	+	.	ID=rna-XM_006515862.2;Parent=gene-Macc1;Dbxref=GeneID:238455,GenBank:XM_006515862.2,MGI:MGI:2685113;Name=XM_006515862.2;gbkey=mRNA;gene=Macc1;model_evidence=Supporting evidence includes similarity to: 2 mRNAs%2C 2 ESTs%2C 5 Proteins%2C 23 long SRA reads%2C and 100%25 coverage of the annotated genomic feature by RNAseq alignments%2C including 6 samples with support for all annotated introns;product=metastasis associated in colon cancer 1%2C transcript variant X2;transcript_id=XM_006515862.2;matches_ref_protein=True;valid_ORF=True;extra_copy_number=0
CM058252.1	Liftoff	exon	119048775	119049116	.	+	.	ID=exon-XM_006515862.2-1;Parent=rna-XM_006515862.2;Dbxref=GeneID:238455,GenBank:XM_006515862.2,MGI:MGI:2685113;gbkey=mRNA;gene=Macc1;product=metastasis associated in colon cancer 1%2C transcript variant X2;transcript_id=XM_006515862.2;extra_copy_number=0
CM058252.1	Liftoff	exon	119101782	119101904	.	+	.	ID=exon-XM_006515862.2-2;Parent=rna-XM_006515862.2;Dbxref=GeneID:238455,GenBank:XM_006515862.2,MGI:MGI:2685113;gbkey=mRNA;gene=Macc1;product=metastasis associated in colon cancer 1%2C transcript variant X2;transcript_id=XM_006515862.2;extra_copy_number=0
CM058252.1	Liftoff	exon	119103994	119106032	.	+	.	ID=exon-XM_006515862.2-3;Parent=rna-XM_006515862.2;Dbxref=GeneID:238455,GenBank:XM_006515862.2,MGI:MGI:2685113;gbkey=mRNA;gene=Macc1;product=metastasis associated in colon cancer 1%2C transcript variant X2;transcript_id=XM_006515862.2;extra_copy_number=0
CM058252.1	Liftoff	exon	119108627	119108815	.	+	.	ID=exon-XM_006515862.2-4;Parent=rna-XM_006515862.2;Dbxref=GeneID:238455,GenBank:XM_006515862.2,MGI:MGI:2685113;gbkey=mRNA;gene=Macc1;product=metastasis associated in colon cancer 1%2C transcript variant X2;transcript_id=XM_006515862.2;extra_copy_number=0
CM058252.1	Liftoff	exon	119123844	119125318	.	+	.	ID=exon-XM_006515862.2-5;Parent=rna-XM_006515862.2;Dbxref=GeneID:238455,GenBank:XM_006515862.2,MGI:MGI:2685113;gbkey=mRNA;gene=Macc1;product=metastasis associated in colon cancer 1%2C transcript variant X2;transcript_id=XM_006515862.2;extra_copy_number=0
CM058252.1	Liftoff	CDS	119101790	119101904	.	+	.	ID=cds-XP_006515925.1;Parent=rna-XM_006515862.2;Dbxref=GeneID:238455,GenBank:XP_006515925.1,MGI:MGI:2685113;Name=XP_006515925.1;gbkey=CDS;gene=Macc1;product=metastasis-associated in colon cancer protein 1 isoform X2;protein_id=XP_006515925.1;extra_copy_number=0
CM058252.1	Liftoff	CDS	119103994	119106032	.	+	.	ID=cds-XP_006515925.1;Parent=rna-XM_006515862.2;Dbxref=GeneID:238455,GenBank:XP_006515925.1,MGI:MGI:2685113;Name=XP_006515925.1;gbkey=CDS;gene=Macc1;product=metastasis-associated in colon cancer protein 1 isoform X2;protein_id=XP_006515925.1;extra_copy_number=0
CM058252.1	Liftoff	CDS	119108627	119108815	.	+	.	ID=cds-XP_006515925.1;Parent=rna-XM_006515862.2;Dbxref=GeneID:238455,GenBank:XP_006515925.1,MGI:MGI:2685113;Name=XP_006515925.1;gbkey=CDS;gene=Macc1;product=metastasis-associated in colon cancer protein 1 isoform X2;protein_id=XP_006515925.1;extra_copy_number=0
CM058252.1	Liftoff	CDS	119123844	119124056	.	+	.	ID=cds-XP_006515925.1;Parent=rna-XM_006515862.2;Dbxref=GeneID:238455,GenBank:XP_006515925.1,MGI:MGI:2685113;Name=XP_006515925.1;gbkey=CDS;gene=Macc1;product=metastasis-associated in colon cancer protein 1 isoform X2;protein_id=XP_006515925.1;extra_copy_number=0
CM058252.1	Liftoff	mRNA	119101790	119125318	.	+	.	ID=rna-NM_001163136.1;Parent=gene-Macc1;Dbxref=GeneID:238455,GenBank:NM_001163136.1,MGI:MGI:2685113;Name=NM_001163136.1;gbkey=mRNA;gene=Macc1;product=metastasis associated in colon cancer 1;tag=RefSeq Select;transcript_id=NM_001163136.1;matches_ref_protein=True;valid_ORF=True;extra_copy_number=0
CM058252.1	Liftoff	exon	119101790	119101904	.	+	.	ID=exon-NM_001163136.1-1;Parent=rna-NM_001163136.1;Dbxref=GeneID:238455,GenBank:NM_001163136.1,MGI:MGI:2685113;gbkey=mRNA;gene=Macc1;product=metastasis associated in colon cancer 1;tag=RefSeq Select;transcript_id=NM_001163136.1;extra_copy_number=0
CM058252.1	Liftoff	exon	119103994	119106032	.	+	.	ID=exon-NM_001163136.1-2;Parent=rna-NM_001163136.1;Dbxref=GeneID:238455,GenBank:NM_001163136.1,MGI:MGI:2685113;gbkey=mRNA;gene=Macc1;product=metastasis associated in colon cancer 1;tag=RefSeq Select;transcript_id=NM_001163136.1;extra_copy_number=0
CM058252.1	Liftoff	exon	119108627	119108815	.	+	.	ID=exon-NM_001163136.1-3;Parent=rna-NM_001163136.1;Dbxref=GeneID:238455,GenBank:NM_001163136.1,MGI:MGI:2685113;gbkey=mRNA;gene=Macc1;product=metastasis associated in colon cancer 1;tag=RefSeq Select;transcript_id=NM_001163136.1;extra_copy_number=0
CM058252.1	Liftoff	exon	119123844	119125318	.	+	.	ID=exon-NM_001163136.1-4;Parent=rna-NM_001163136.1;Dbxref=GeneID:238455,GenBank:NM_001163136.1,MGI:MGI:2685113;gbkey=mRNA;gene=Macc1;product=metastasis associated in colon cancer 1;tag=RefSeq Select;transcript_id=NM_001163136.1;extra_copy_number=0
CM058252.1	Liftoff	CDS	119101790	119101904	.	+	.	ID=cds-NP_001156608.1;Parent=rna-NM_001163136.1;Dbxref=CCDS:CCDS49199.1,GeneID:238455,GenBank:NP_001156608.1,MGI:MGI:2685113;Name=NP_001156608.1;gbkey=CDS;gene=Macc1;product=metastasis-associated in colon cancer protein 1;protein_id=NP_001156608.1;tag=RefSeq Select;extra_copy_number=0
CM058252.1	Liftoff	CDS	119103994	119106032	.	+	.	ID=cds-NP_001156608.1;Parent=rna-NM_001163136.1;Dbxref=CCDS:CCDS49199.1,GeneID:238455,GenBank:NP_001156608.1,MGI:MGI:2685113;Name=NP_001156608.1;gbkey=CDS;gene=Macc1;product=metastasis-associated in colon cancer protein 1;protein_id=NP_001156608.1;tag=RefSeq Select;extra_copy_number=0
CM058252.1	Liftoff	CDS	119108627	119108815	.	+	.	ID=cds-NP_001156608.1;Parent=rna-NM_001163136.1;Dbxref=CCDS:CCDS49199.1,GeneID:238455,GenBank:NP_001156608.1,MGI:MGI:2685113;Name=NP_001156608.1;gbkey=CDS;gene=Macc1;product=metastasis-associated in colon cancer protein 1;protein_id=NP_001156608.1;tag=RefSeq Select;extra_copy_number=0
CM058252.1	Liftoff	CDS	119123844	119124056	.	+	.	ID=cds-NP_001156608.1;Parent=rna-NM_001163136.1;Dbxref=CCDS:CCDS49199.1,GeneID:238455,GenBank:NP_001156608.1,MGI:MGI:2685113;Name=NP_001156608.1;gbkey=CDS;gene=Macc1;product=metastasis-associated in colon cancer protein 1;protein_id=NP_001156608.1;tag=RefSeq Select;extra_copy_number=0
CM058252.1	Liftoff	match	119268094	119270477	.	+	.	ID=5823ffe0-4e7a-4a11-a30e-18f54bcc2724;Target=NG_018397.1 1 2384 +;assembly_bases_aln=2384;assembly_bases_seq=2384;bit_score=4437.84;blast_aligner=1;blast_score=2384;common_component=0;e_value=0;filter_score=0;for_remapping=2;gap_count=0;hsp_percent_coverage=100;matchable_bases=2384;matched_bases=2384;num_ident=2384;num_mismatch=0;pct_coverage=100;pct_coverage_hiqual=100;pct_identity_gap=100;pct_identity_gapopen_only=100;pct_identity_ungap=100;rank=1;weighted_identity=1;coverage=1.0;sequence_ID=1.0;extra_copy_number=0;copy_num_ID=5823ffe0-4e7a-4a11-a30e-18f54bcc2724_0
CM058252.1	Liftoff	pseudogene	119268194	119270400	.	+	.	ID=gene-Gm9279;Dbxref=GeneID:668632,MGI:MGI:3646237;Name=Gm9279;description=predicted gene 9279;gbkey=Gene;gene=Gm9279;gene_biotype=pseudogene;gene_synonym=EG668632;pseudo=true;coverage=1.0;sequence_ID=1.0;extra_copy_number=0;copy_num_ID=gene-Gm9279_0
CM058252.1	Liftoff	match	119268276	119269077	.	-	.	ID=4f066467-4168-41b8-ad60-d69e7bfb51eb;Target=NG_018406.1 1 1061 -;assembly_bases_aln=1061;assembly_bases_seq=1061;bit_score=1975.63;blast_aligner=1;blast_score=1061;common_component=0;e_value=0;filter_score=0;for_remapping=2;gap_count=0;hsp_percent_coverage=100;matchable_bases=1061;matched_bases=1061;num_ident=1061;num_mismatch=0;pct_coverage=100;pct_coverage_hiqual=100;pct_identity_gap=100;pct_identity_gapopen_only=100;pct_identity_ungap=100;rank=1;weighted_identity=1;coverage=0.703;sequence_ID=0.565;extra_copy_number=0;copy_num_ID=4f066467-4168-41b8-ad60-d69e7bfb51eb_0
CM058252.1	Liftoff	match	119535128	119535858	.	+	.	ID=82cd3064-9579-4a6e-99a9-b43b08b5518c;Target=NG_018398.1 1 731 +;assembly_bases_aln=731;assembly_bases_seq=731;bit_score=1361.48;blast_aligner=1;blast_score=731;common_component=0;e_value=0;filter_score=0;for_remapping=2;gap_count=0;hsp_percent_coverage=100;matchable_bases=731;matched_bases=731;num_ident=731;num_mismatch=0;pct_coverage=100;pct_coverage_hiqual=100;pct_identity_gap=100;pct_identity_gapopen_only=100;pct_identity_ungap=100;rank=1;weighted_identity=1;coverage=1.0;sequence_ID=1.0;extra_copy_number=0;copy_num_ID=82cd3064-9579-4a6e-99a9-b43b08b5518c_0
CM058252.1	Liftoff	pseudogene	119535228	119535758	.	+	.	ID=gene-Gm9280;Dbxref=GeneID:668633,MGI:MGI:3646236;Name=Gm9280;description=predicted gene 9280;gbkey=Gene;gene=Gm9280;gene_biotype=pseudogene;gene_synonym=EG668633;pseudo=true;coverage=1.0;sequence_ID=1.0;extra_copy_number=0;copy_num_ID=gene-Gm9280_0
CM058252.1	Liftoff	gene	119604285	119679843	.	+	.	ID=gene-Tmem196;Dbxref=GeneID:217951,MGI:MGI:2685374;Name=Tmem196;description=transmembrane protein 196;gbkey=Gene;gene=Tmem196;gene_biotype=protein_coding;gene_synonym=Gm528;coverage=0.999;sequence_ID=0.999;valid_ORFs=5;extra_copy_number=0;copy_num_ID=gene-Tmem196_0
CM058252.1	Liftoff	mRNA	119604285	119679843	.	+	.	ID=rna-XM_036157376.1;Parent=gene-Tmem196;Dbxref=GeneID:217951,GenBank:XM_036157376.1,MGI:MGI:2685374;Name=XM_036157376.1;gbkey=mRNA;gene=Tmem196;model_evidence=Supporting evidence includes similarity to: 12 ESTs%2C 1 Protein%2C 97 long SRA reads%2C and 100%25 coverage of the annotated genomic feature by RNAseq alignments%2C including 6 samples with support for all annotated introns;product=transmembrane protein 196%2C transcript variant X1;transcript_id=XM_036157376.1;matches_ref_protein=True;valid_ORF=True;extra_copy_number=0
CM058252.1	Liftoff	exon	119604285	119605229	.	+	.	ID=exon-XM_036157376.1-1;Parent=rna-XM_036157376.1;Dbxref=GeneID:217951,GenBank:XM_036157376.1,MGI:MGI:2685374;gbkey=mRNA;gene=Tmem196;product=transmembrane protein 196%2C transcript variant X1;transcript_id=XM_036157376.1;extra_copy_number=0
CM058252.1	Liftoff	exon	119669845	119669901	.	+	.	ID=exon-XM_036157376.1-2;Parent=rna-XM_036157376.1;Dbxref=GeneID:217951,GenBank:XM_036157376.1,MGI:MGI:2685374;gbkey=mRNA;gene=Tmem196;product=transmembrane protein 196%2C transcript variant X1;transcript_id=XM_036157376.1;extra_copy_number=0
CM058252.1	Liftoff	exon	119673345	119673599	.	+	.	ID=exon-XM_036157376.1-3;Parent=rna-XM_036157376.1;Dbxref=GeneID:217951,GenBank:XM_036157376.1,MGI:MGI:2685374;gbkey=mRNA;gene=Tmem196;product=transmembrane protein 196%2C transcript variant X1;transcript_id=XM_036157376.1;extra_copy_number=0
CM058252.1	Liftoff	exon	119674730	119674803	.	+	.	ID=exon-XM_036157376.1-4;Parent=rna-XM_036157376.1;Dbxref=GeneID:217951,GenBank:XM_036157376.1,MGI:MGI:2685374;gbkey=mRNA;gene=Tmem196;product=transmembrane protein 196%2C transcript variant X1;transcript_id=XM_036157376.1;extra_copy_number=0
CM058252.1	Liftoff	exon	119677107	119679843	.	+	.	ID=exon-XM_036157376.1-5;Parent=rna-XM_036157376.1;Dbxref=GeneID:217951,GenBank:XM_036157376.1,MGI:MGI:2685374;gbkey=mRNA;gene=Tmem196;product=transmembrane protein 196%2C transcript variant X1;transcript_id=XM_036157376.1;extra_copy_number=0
CM058252.1	Liftoff	CDS	119605071	119605229	.	+	.	ID=cds-XP_036013269.1;Parent=rna-XM_036157376.1;Dbxref=GeneID:217951,GenBank:XP_036013269.1,MGI:MGI:2685374;Name=XP_036013269.1;gbkey=CDS;gene=Tmem196;product=transmembrane protein 196 isoform X1;protein_id=XP_036013269.1;extra_copy_number=0
CM058252.1	Liftoff	CDS	119669845	119669901	.	+	.	ID=cds-XP_036013269.1;Parent=rna-XM_036157376.1;Dbxref=GeneID:217951,GenBank:XP_036013269.1,MGI:MGI:2685374;Name=XP_036013269.1;gbkey=CDS;gene=Tmem196;product=transmembrane protein 196 isoform X1;protein_id=XP_036013269.1;extra_copy_number=0
CM058252.1	Liftoff	CDS	119673345	119673599	.	+	.	ID=cds-XP_036013269.1;Parent=rna-XM_036157376.1;Dbxref=GeneID:217951,GenBank:XP_036013269.1,MGI:MGI:2685374;Name=XP_036013269.1;gbkey=CDS;gene=Tmem196;product=transmembrane protein 196 isoform X1;protein_id=XP_036013269.1;extra_copy_number=0
CM058252.1	Liftoff	CDS	119674730	119674803	.	+	.	ID=cds-XP_036013269.1;Parent=rna-XM_036157376.1;Dbxref=GeneID:217951,GenBank:XP_036013269.1,MGI:MGI:2685374;Name=XP_036013269.1;gbkey=CDS;gene=Tmem196;product=transmembrane protein 196 isoform X1;protein_id=XP_036013269.1;extra_copy_number=0
CM058252.1	Liftoff	CDS	119677107	119677113	.	+	.	ID=cds-XP_036013269.1;Parent=rna-XM_036157376.1;Dbxref=GeneID:217951,GenBank:XP_036013269.1,MGI:MGI:2685374;Name=XP_036013269.1;gbkey=CDS;gene=Tmem196;product=transmembrane protein 196 isoform X1;protein_id=XP_036013269.1;extra_copy_number=0
CM058252.1	Liftoff	mRNA	119604725	119679839	.	+	.	ID=rna-NM_001160385.3;Parent=gene-Tmem196;Dbxref=GeneID:217951,GenBank:NM_001160385.3,MGI:MGI:2685374;Name=NM_001160385.3;gbkey=mRNA;gene=Tmem196;product=transmembrane protein 196%2C transcript variant 2;transcript_id=NM_001160385.3;matches_ref_protein=True;valid_ORF=True;extra_copy_number=0
CM058252.1	Liftoff	exon	119604725	119605217	.	+	.	ID=exon-NM_001160385.3-1;Parent=rna-NM_001160385.3;Dbxref=GeneID:217951,GenBank:NM_001160385.3,MGI:MGI:2685374;gbkey=mRNA;gene=Tmem196;product=transmembrane protein 196%2C transcript variant 2;transcript_id=NM_001160385.3;extra_copy_number=0
CM058252.1	Liftoff	exon	119669845	119669901	.	+	.	ID=exon-NM_001160385.3-2;Parent=rna-NM_001160385.3;Dbxref=GeneID:217951,GenBank:NM_001160385.3,MGI:MGI:2685374;gbkey=mRNA;gene=Tmem196;product=transmembrane protein 196%2C transcript variant 2;transcript_id=NM_001160385.3;extra_copy_number=0
CM058252.1	Liftoff	exon	119673345	119673599	.	+	.	ID=exon-NM_001160385.3-3;Parent=rna-NM_001160385.3;Dbxref=GeneID:217951,GenBank:NM_001160385.3,MGI:MGI:2685374;gbkey=mRNA;gene=Tmem196;product=transmembrane protein 196%2C transcript variant 2;transcript_id=NM_001160385.3;extra_copy_number=0
CM058252.1	Liftoff	exon	119677107	119679839	.	+	.	ID=exon-NM_001160385.3-4;Parent=rna-NM_001160385.3;Dbxref=GeneID:217951,GenBank:NM_001160385.3,MGI:MGI:2685374;gbkey=mRNA;gene=Tmem196;product=transmembrane protein 196%2C transcript variant 2;transcript_id=NM_001160385.3;extra_copy_number=0
CM058252.1	Liftoff	CDS	119605071	119605217	.	+	.	ID=cds-NP_001153857.1;Parent=rna-NM_001160385.3;Dbxref=CCDS:CCDS49200.1,GeneID:217951,GenBank:NP_001153857.1,MGI:MGI:2685374;Name=NP_001153857.1;Note=isoform 2 is encoded by transcript variant 2;gbkey=CDS;gene=Tmem196;product=transmembrane protein 196 isoform 2;protein_id=NP_001153857.1;extra_copy_number=0
CM058252.1	Liftoff	CDS	119669845	119669901	.	+	.	ID=cds-NP_001153857.1;Parent=rna-NM_001160385.3;Dbxref=CCDS:CCDS49200.1,GeneID:217951,GenBank:NP_001153857.1,MGI:MGI:2685374;Name=NP_001153857.1;Note=isoform 2 is encoded by transcript variant 2;gbkey=CDS;gene=Tmem196;product=transmembrane protein 196 isoform 2;protein_id=NP_001153857.1;extra_copy_number=0
CM058252.1	Liftoff	CDS	119673345	119673599	.	+	.	ID=cds-NP_001153857.1;Parent=rna-NM_001160385.3;Dbxref=CCDS:CCDS49200.1,GeneID:217951,GenBank:NP_001153857.1,MGI:MGI:2685374;Name=NP_001153857.1;Note=isoform 2 is encoded by transcript variant 2;gbkey=CDS;gene=Tmem196;product=transmembrane protein 196 isoform 2;protein_id=NP_001153857.1;extra_copy_number=0
CM058252.1	Liftoff	CDS	119677107	119677178	.	+	.	ID=cds-NP_001153857.1;Parent=rna-NM_001160385.3;Dbxref=CCDS:CCDS49200.1,GeneID:217951,GenBank:NP_001153857.1,MGI:MGI:2685374;Name=NP_001153857.1;Note=isoform 2 is encoded by transcript variant 2;gbkey=CDS;gene=Tmem196;product=transmembrane protein 196 isoform 2;protein_id=NP_001153857.1;extra_copy_number=0
CM058252.1	Liftoff	mRNA	119604725	119679839	.	+	.	ID=rna-NM_001294146.2;Parent=gene-Tmem196;Dbxref=GeneID:217951,GenBank:NM_001294146.2,MGI:MGI:2685374;Name=NM_001294146.2;gbkey=mRNA;gene=Tmem196;product=transmembrane protein 196%2C transcript variant 1;transcript_id=NM_001294146.2;matches_ref_protein=True;valid_ORF=True;extra_copy_number=0
CM058252.1	Liftoff	exon	119604725	119605235	.	+	.	ID=exon-NM_001294146.2-1;Parent=rna-NM_001294146.2;Dbxref=GeneID:217951,GenBank:NM_001294146.2,MGI:MGI:2685374;gbkey=mRNA;gene=Tmem196;product=transmembrane protein 196%2C transcript variant 1;transcript_id=NM_001294146.2;extra_copy_number=0
CM058252.1	Liftoff	exon	119669845	119669901	.	+	.	ID=exon-NM_001294146.2-2;Parent=rna-NM_001294146.2;Dbxref=GeneID:217951,GenBank:NM_001294146.2,MGI:MGI:2685374;gbkey=mRNA;gene=Tmem196;product=transmembrane protein 196%2C transcript variant 1;transcript_id=NM_001294146.2;extra_copy_number=0
CM058252.1	Liftoff	exon	119673345	119673599	.	+	.	ID=exon-NM_001294146.2-3;Parent=rna-NM_001294146.2;Dbxref=GeneID:217951,GenBank:NM_001294146.2,MGI:MGI:2685374;gbkey=mRNA;gene=Tmem196;product=transmembrane protein 196%2C transcript variant 1;transcript_id=NM_001294146.2;extra_copy_number=0
CM058252.1	Liftoff	exon	119677107	119679839	.	+	.	ID=exon-NM_001294146.2-4;Parent=rna-NM_001294146.2;Dbxref=GeneID:217951,GenBank:NM_001294146.2,MGI:MGI:2685374;gbkey=mRNA;gene=Tmem196;product=transmembrane protein 196%2C transcript variant 1;transcript_id=NM_001294146.2;extra_copy_number=0
CM058252.1	Liftoff	CDS	119605071	119605235	.	+	.	ID=cds-NP_001281075.1;Parent=rna-NM_001294146.2;Dbxref=CCDS:CCDS79159.1,GeneID:217951,GenBank:NP_001281075.1,MGI:MGI:2685374;Name=NP_001281075.1;Note=isoform 1 is encoded by transcript variant 1;gbkey=CDS;gene=Tmem196;product=transmembrane protein 196 isoform 1;protein_id=NP_001281075.1;extra_copy_number=0
CM058252.1	Liftoff	CDS	119669845	119669901	.	+	.	ID=cds-NP_001281075.1;Parent=rna-NM_001294146.2;Dbxref=CCDS:CCDS79159.1,GeneID:217951,GenBank:NP_001281075.1,MGI:MGI:2685374;Name=NP_001281075.1;Note=isoform 1 is encoded by transcript variant 1;gbkey=CDS;gene=Tmem196;product=transmembrane protein 196 isoform 1;protein_id=NP_001281075.1;extra_copy_number=0
CM058252.1	Liftoff	CDS	119673345	119673599	.	+	.	ID=cds-NP_001281075.1;Parent=rna-NM_001294146.2;Dbxref=CCDS:CCDS79159.1,GeneID:217951,GenBank:NP_001281075.1,MGI:MGI:2685374;Name=NP_001281075.1;Note=isoform 1 is encoded by transcript variant 1;gbkey=CDS;gene=Tmem196;product=transmembrane protein 196 isoform 1;protein_id=NP_001281075.1;extra_copy_number=0
CM058252.1	Liftoff	CDS	119677107	119677178	.	+	.	ID=cds-NP_001281075.1;Parent=rna-NM_001294146.2;Dbxref=CCDS:CCDS79159.1,GeneID:217951,GenBank:NP_001281075.1,MGI:MGI:2685374;Name=NP_001281075.1;Note=isoform 1 is encoded by transcript variant 1;gbkey=CDS;gene=Tmem196;product=transmembrane protein 196 isoform 1;protein_id=NP_001281075.1;extra_copy_number=0
CM058252.1	Liftoff	mRNA	119604725	119679839	.	+	.	ID=rna-NM_001294154.2;Parent=gene-Tmem196;Dbxref=GeneID:217951,GenBank:NM_001294154.2,MGI:MGI:2685374;Name=NM_001294154.2;gbkey=mRNA;gene=Tmem196;product=transmembrane protein 196%2C transcript variant 3;transcript_id=NM_001294154.2;matches_ref_protein=True;valid_ORF=True;extra_copy_number=0
CM058252.1	Liftoff	exon	119604725	119605217	.	+	.	ID=exon-NM_001294154.2-1;Parent=rna-NM_001294154.2;Dbxref=GeneID:217951,GenBank:NM_001294154.2,MGI:MGI:2685374;gbkey=mRNA;gene=Tmem196;product=transmembrane protein 196%2C transcript variant 3;transcript_id=NM_001294154.2;extra_copy_number=0
CM058252.1	Liftoff	exon	119669845	119669901	.	+	.	ID=exon-NM_001294154.2-2;Parent=rna-NM_001294154.2;Dbxref=GeneID:217951,GenBank:NM_001294154.2,MGI:MGI:2685374;gbkey=mRNA;gene=Tmem196;product=transmembrane protein 196%2C transcript variant 3;transcript_id=NM_001294154.2;extra_copy_number=0
CM058252.1	Liftoff	exon	119673345	119673599	.	+	.	ID=exon-NM_001294154.2-3;Parent=rna-NM_001294154.2;Dbxref=GeneID:217951,GenBank:NM_001294154.2,MGI:MGI:2685374;gbkey=mRNA;gene=Tmem196;product=transmembrane protein 196%2C transcript variant 3;transcript_id=NM_001294154.2;extra_copy_number=0
CM058252.1	Liftoff	exon	119674730	119674803	.	+	.	ID=exon-NM_001294154.2-4;Parent=rna-NM_001294154.2;Dbxref=GeneID:217951,GenBank:NM_001294154.2,MGI:MGI:2685374;gbkey=mRNA;gene=Tmem196;product=transmembrane protein 196%2C transcript variant 3;transcript_id=NM_001294154.2;extra_copy_number=0
CM058252.1	Liftoff	exon	119677107	119679839	.	+	.	ID=exon-NM_001294154.2-5;Parent=rna-NM_001294154.2;Dbxref=GeneID:217951,GenBank:NM_001294154.2,MGI:MGI:2685374;gbkey=mRNA;gene=Tmem196;product=transmembrane protein 196%2C transcript variant 3;transcript_id=NM_001294154.2;extra_copy_number=0
CM058252.1	Liftoff	CDS	119605071	119605217	.	+	.	ID=cds-NP_001281083.1;Parent=rna-NM_001294154.2;Dbxref=GeneID:217951,GenBank:NP_001281083.1,MGI:MGI:2685374;Name=NP_001281083.1;Note=isoform 3 is encoded by transcript variant 3;gbkey=CDS;gene=Tmem196;product=transmembrane protein 196 isoform 3;protein_id=NP_001281083.1;extra_copy_number=0
CM058252.1	Liftoff	CDS	119669845	119669901	.	+	.	ID=cds-NP_001281083.1;Parent=rna-NM_001294154.2;Dbxref=GeneID:217951,GenBank:NP_001281083.1,MGI:MGI:2685374;Name=NP_001281083.1;Note=isoform 3 is encoded by transcript variant 3;gbkey=CDS;gene=Tmem196;product=transmembrane protein 196 isoform 3;protein_id=NP_001281083.1;extra_copy_number=0
CM058252.1	Liftoff	CDS	119673345	119673599	.	+	.	ID=cds-NP_001281083.1;Parent=rna-NM_001294154.2;Dbxref=GeneID:217951,GenBank:NP_001281083.1,MGI:MGI:2685374;Name=NP_001281083.1;Note=isoform 3 is encoded by transcript variant 3;gbkey=CDS;gene=Tmem196;product=transmembrane protein 196 isoform 3;protein_id=NP_001281083.1;extra_copy_number=0
CM058252.1	Liftoff	CDS	119674730	119674803	.	+	.	ID=cds-NP_001281083.1;Parent=rna-NM_001294154.2;Dbxref=GeneID:217951,GenBank:NP_001281083.1,MGI:MGI:2685374;Name=NP_001281083.1;Note=isoform 3 is encoded by transcript variant 3;gbkey=CDS;gene=Tmem196;product=transmembrane protein 196 isoform 3;protein_id=NP_001281083.1;extra_copy_number=0
CM058252.1	Liftoff	CDS	119677107	119677113	.	+	.	ID=cds-NP_001281083.1;Parent=rna-NM_001294154.2;Dbxref=GeneID:217951,GenBank:NP_001281083.1,MGI:MGI:2685374;Name=NP_001281083.1;Note=isoform 3 is encoded by transcript variant 3;gbkey=CDS;gene=Tmem196;product=transmembrane protein 196 isoform 3;protein_id=NP_001281083.1;extra_copy_number=0
CM058252.1	Liftoff	mRNA	119604725	119679839	.	+	.	ID=rna-NM_001379146.1;Parent=gene-Tmem196;Dbxref=GeneID:217951,GenBank:NM_001379146.1,MGI:MGI:2685374;Name=NM_001379146.1;gbkey=mRNA;gene=Tmem196;product=transmembrane protein 196%2C transcript variant 4;tag=RefSeq Select;transcript_id=NM_001379146.1;matches_ref_protein=True;valid_ORF=True;extra_copy_number=0
CM058252.1	Liftoff	exon	119604725	119605235	.	+	.	ID=exon-NM_001379146.1-1;Parent=rna-NM_001379146.1;Dbxref=GeneID:217951,GenBank:NM_001379146.1,MGI:MGI:2685374;gbkey=mRNA;gene=Tmem196;product=transmembrane protein 196%2C transcript variant 4;tag=RefSeq Select;transcript_id=NM_001379146.1;extra_copy_number=0
CM058252.1	Liftoff	exon	119669845	119669901	.	+	.	ID=exon-NM_001379146.1-2;Parent=rna-NM_001379146.1;Dbxref=GeneID:217951,GenBank:NM_001379146.1,MGI:MGI:2685374;gbkey=mRNA;gene=Tmem196;product=transmembrane protein 196%2C transcript variant 4;tag=RefSeq Select;transcript_id=NM_001379146.1;extra_copy_number=0
CM058252.1	Liftoff	exon	119673345	119673599	.	+	.	ID=exon-NM_001379146.1-3;Parent=rna-NM_001379146.1;Dbxref=GeneID:217951,GenBank:NM_001379146.1,MGI:MGI:2685374;gbkey=mRNA;gene=Tmem196;product=transmembrane protein 196%2C transcript variant 4;tag=RefSeq Select;transcript_id=NM_001379146.1;extra_copy_number=0
CM058252.1	Liftoff	exon	119674730	119674803	.	+	.	ID=exon-NM_001379146.1-4;Parent=rna-NM_001379146.1;Dbxref=GeneID:217951,GenBank:NM_001379146.1,MGI:MGI:2685374;gbkey=mRNA;gene=Tmem196;product=transmembrane protein 196%2C transcript variant 4;tag=RefSeq Select;transcript_id=NM_001379146.1;extra_copy_number=0
CM058252.1	Liftoff	exon	119677107	119679839	.	+	.	ID=exon-NM_001379146.1-5;Parent=rna-NM_001379146.1;Dbxref=GeneID:217951,GenBank:NM_001379146.1,MGI:MGI:2685374;gbkey=mRNA;gene=Tmem196;product=transmembrane protein 196%2C transcript variant 4;tag=RefSeq Select;transcript_id=NM_001379146.1;extra_copy_number=0
CM058252.1	Liftoff	CDS	119605071	119605235	.	+	.	ID=cds-NP_001366075.1;Parent=rna-NM_001379146.1;Dbxref=GeneID:217951,GenBank:NP_001366075.1,MGI:MGI:2685374;Name=NP_001366075.1;Note=isoform 4 is encoded by transcript variant 4;gbkey=CDS;gene=Tmem196;product=transmembrane protein 196 isoform 4;protein_id=NP_001366075.1;tag=RefSeq Select;extra_copy_number=0
CM058252.1	Liftoff	CDS	119669845	119669901	.	+	.	ID=cds-NP_001366075.1;Parent=rna-NM_001379146.1;Dbxref=GeneID:217951,GenBank:NP_001366075.1,MGI:MGI:2685374;Name=NP_001366075.1;Note=isoform 4 is encoded by transcript variant 4;gbkey=CDS;gene=Tmem196;product=transmembrane protein 196 isoform 4;protein_id=NP_001366075.1;tag=RefSeq Select;extra_copy_number=0
CM058252.1	Liftoff	CDS	119673345	119673599	.	+	.	ID=cds-NP_001366075.1;Parent=rna-NM_001379146.1;Dbxref=GeneID:217951,GenBank:NP_001366075.1,MGI:MGI:2685374;Name=NP_001366075.1;Note=isoform 4 is encoded by transcript variant 4;gbkey=CDS;gene=Tmem196;product=transmembrane protein 196 isoform 4;protein_id=NP_001366075.1;tag=RefSeq Select;extra_copy_number=0
CM058252.1	Liftoff	CDS	119674730	119674803	.	+	.	ID=cds-NP_001366075.1;Parent=rna-NM_001379146.1;Dbxref=GeneID:217951,GenBank:NP_001366075.1,MGI:MGI:2685374;Name=NP_001366075.1;Note=isoform 4 is encoded by transcript variant 4;gbkey=CDS;gene=Tmem196;product=transmembrane protein 196 isoform 4;protein_id=NP_001366075.1;tag=RefSeq Select;extra_copy_number=0
CM058252.1	Liftoff	CDS	119677107	119677113	.	+	.	ID=cds-NP_001366075.1;Parent=rna-NM_001379146.1;Dbxref=GeneID:217951,GenBank:NP_001366075.1,MGI:MGI:2685374;Name=NP_001366075.1;Note=isoform 4 is encoded by transcript variant 4;gbkey=CDS;gene=Tmem196;product=transmembrane protein 196 isoform 4;protein_id=NP_001366075.1;tag=RefSeq Select;extra_copy_number=0
CM058253.1	Liftoff	match	8580146	8581260	.	-	.	ID=92f0dff3-244d-4ab2-b450-517c1fd59561;Target=NG_013456.1 1 1115 +;assembly_bases_aln=1115;assembly_bases_seq=1115;bit_score=2076.13;blast_aligner=1;blast_score=1115;common_component=1;e_value=0;filter_score=0;for_remapping=2;gap_count=0;hsp_percent_coverage=100;matchable_bases=1115;matched_bases=1115;num_ident=1115;num_mismatch=0;pct_coverage=100;pct_coverage_hiqual=100;pct_identity_gap=100;pct_identity_gapopen_only=100;pct_identity_ungap=100;rank=1;weighted_identity=1;coverage=1.0;sequence_ID=1.0;extra_copy_number=0;copy_num_ID=92f0dff3-244d-4ab2-b450-517c1fd59561_0
CM058253.1	Liftoff	pseudogene	8580246	8581160	.	-	.	ID=gene-LOC100043931;Dbxref=GeneID:100043931;Name=LOC100043931;description=vomeronasal V1r-type receptor pseudogene;gbkey=Gene;gene=LOC100043931;gene_biotype=pseudogene;pseudo=true;coverage=1.0;sequence_ID=1.0;extra_copy_number=0;copy_num_ID=gene-LOC100043931_0
```
