## Supplementary material for "Chromosome-scale genome assembly of B10.RIII, an autoimmune susceptible mouse strain": b10_swarm.gff3 (part 677 of 931)

```
CM058253.1	Liftoff	match	8694247	8695285	.	+	.	ID=b291bd5d-962d-4386-a030-fc0221c23490;Target=NG_019449.1 1 1038 +;assembly_bases_aln=1038;assembly_bases_seq=1038;bit_score=1932.83;blast_aligner=1;blast_score=1038;common_component=0;e_value=0;filter_score=0;for_remapping=2;gap_count=0;hsp_percent_coverage=100;matchable_bases=1038;matched_bases=1038;num_ident=1038;num_mismatch=0;pct_coverage=100;pct_coverage_hiqual=100;pct_identity_gap=100;pct_identity_gapopen_only=100;pct_identity_ungap=100;rank=1;weighted_identity=1;coverage=1.0;sequence_ID=0.999;extra_copy_number=0;copy_num_ID=b291bd5d-962d-4386-a030-fc0221c23490_0
CM058253.1	Liftoff	pseudogene	8694347	8695185	.	+	.	ID=gene-Gm8598;Dbxref=GeneID:667375,MGI:MGI:3646558;Name=Gm8598;description=predicted gene 8598;gbkey=Gene;gene=Gm8598;gene_biotype=pseudogene;gene_synonym=EG667375;pseudo=true;coverage=1.0;sequence_ID=0.998;extra_copy_number=0;copy_num_ID=gene-Gm8598_0
CM058253.1	Liftoff	match	8772082	8809169	.	+	.	ID=493fba20-9e59-4d4b-a00e-2d406bc19e12;Target=NG_012335.1 1 37086 +;assembly_bases_aln=37086;assembly_bases_seq=37086;bit_score=69020.9;blast_aligner=1;blast_score=37086;common_component=0;e_value=0;filter_score=0;for_remapping=2;gap_count=0;hsp_percent_coverage=100;matchable_bases=37086;matched_bases=37086;num_ident=37086;num_mismatch=0;pct_coverage=100;pct_coverage_hiqual=100;pct_identity_gap=100;pct_identity_gapopen_only=100;pct_identity_ungap=100;rank=1;weighted_identity=1;coverage=1.0;sequence_ID=0.999;extra_copy_number=0;copy_num_ID=493fba20-9e59-4d4b-a00e-2d406bc19e12_0
CM058253.1	Liftoff	pseudogene	8772182	8809069	.	+	.	ID=gene-Gm17177;Dbxref=GeneID:544917,MGI:MGI:4938004;Name=Gm17177;description=predicted gene 17177;gbkey=Gene;gene=Gm17177;gene_biotype=pseudogene;pseudo=true;coverage=1.0;sequence_ID=0.999;extra_copy_number=0;copy_num_ID=gene-Gm17177_0
CM058253.1	Liftoff	gene	8802696	8806053	.	-	.	ID=gene-Gm46400;Dbxref=GeneID:108168062,MGI:MGI:5826037;Name=Gm46400;description=predicted gene%2C 46400;gbkey=Gene;gene=Gm46400;gene_biotype=lncRNA;coverage=1.0;sequence_ID=1.0;extra_copy_number=0;copy_num_ID=gene-Gm46400_0
CM058253.1	Liftoff	lnc_RNA	8802696	8806053	.	-	.	ID=rna-XR_001780854.1;Parent=gene-Gm46400;Dbxref=GeneID:108168062,GenBank:XR_001780854.1,MGI:MGI:5826037;Name=XR_001780854.1;gbkey=ncRNA;gene=Gm46400;model_evidence=Supporting evidence includes similarity to: 100%25 coverage of the annotated genomic feature by RNAseq alignments%2C including 3 samples with support for all annotated introns;product=predicted gene%2C 46400;transcript_id=XR_001780854.1;extra_copy_number=0
CM058253.1	Liftoff	exon	8802696	8803051	.	-	.	ID=exon-XR_001780854.1-3;Parent=rna-XR_001780854.1;Dbxref=GeneID:108168062,GenBank:XR_001780854.1,MGI:MGI:5826037;gbkey=ncRNA;gene=Gm46400;product=predicted gene%2C 46400;transcript_id=XR_001780854.1;extra_copy_number=0
CM058253.1	Liftoff	exon	8804326	8804659	.	-	.	ID=exon-XR_001780854.1-2;Parent=rna-XR_001780854.1;Dbxref=GeneID:108168062,GenBank:XR_001780854.1,MGI:MGI:5826037;gbkey=ncRNA;gene=Gm46400;product=predicted gene%2C 46400;transcript_id=XR_001780854.1;extra_copy_number=0
CM058253.1	Liftoff	exon	8805166	8806053	.	-	.	ID=exon-XR_001780854.1-1;Parent=rna-XR_001780854.1;Dbxref=GeneID:108168062,GenBank:XR_001780854.1,MGI:MGI:5826037;gbkey=ncRNA;gene=Gm46400;product=predicted gene%2C 46400;transcript_id=XR_001780854.1;extra_copy_number=0
CM058253.1	Liftoff	match	8809958	8811308	.	+	.	ID=54f13d53-1f6c-454c-a864-08d6bf12f681;Target=NG_019346.1 1 1351 -;assembly_bases_aln=1351;assembly_bases_seq=1351;bit_score=2515.34;blast_aligner=1;blast_score=1351;common_component=0;e_value=0;filter_score=0;for_remapping=2;gap_count=0;hsp_percent_coverage=100;matchable_bases=1351;matched_bases=1351;num_ident=1351;num_mismatch=0;pct_coverage=100;pct_coverage_hiqual=100;pct_identity_gap=100;pct_identity_gapopen_only=100;pct_identity_ungap=100;rank=1;weighted_identity=1;coverage=1.0;sequence_ID=1.0;extra_copy_number=0;copy_num_ID=54f13d53-1f6c-454c-a864-08d6bf12f681_0
CM058253.1	Liftoff	pseudogene	8810058	8811208	.	-	.	ID=gene-Gm18783;Dbxref=GeneID:100417721,MGI:MGI:5010968;Name=Gm18783;description=predicted gene%2C 18783;gbkey=Gene;gene=Gm18783;gene_biotype=pseudogene;pseudo=true;coverage=1.0;sequence_ID=1.0;extra_copy_number=0;copy_num_ID=gene-Gm18783_0
CM058253.1	Liftoff	pseudogene	8820348	8822431	.	-	.	ID=gene-Gm48519;Dbxref=GeneID:115488192,MGI:MGI:6098055;Name=Gm48519;description=predicted gene%2C 48519;gbkey=Gene;gene=Gm48519;gene_biotype=pseudogene;pseudo=true;coverage=1.0;sequence_ID=1.0;extra_copy_number=0;copy_num_ID=gene-Gm48519_0
CM058253.1	Liftoff	exon	8820348	8822431	.	-	.	ID=id-Gm48519;Parent=gene-Gm48519;Dbxref=GeneID:115488192,MGI:MGI:6098055;gbkey=exon;gene=Gm48519;model_evidence=Supporting evidence includes similarity to: 1 Protein%2C 3 long SRA reads%2C and 40%25 coverage of the annotated genomic feature by RNAseq alignments;pseudo=true;extra_copy_number=0
CM058253.1	Liftoff	match	8823932	8826013	.	+	.	ID=c33bdccb-2a64-4394-97b7-50f8583e879a;Target=NG_019347.3 1 2082 -;assembly_bases_aln=2082;assembly_bases_seq=2082;bit_score=3875.79;blast_aligner=1;blast_score=2082;common_component=0;e_value=0;filter_score=0;for_remapping=2;gap_count=0;hsp_percent_coverage=100;matchable_bases=2082;matched_bases=2082;num_ident=2082;num_mismatch=0;pct_coverage=100;pct_coverage_hiqual=100;pct_identity_gap=100;pct_identity_gapopen_only=100;pct_identity_ungap=100;rank=1;weighted_identity=1;coverage=1.0;sequence_ID=1.0;extra_copy_number=0;copy_num_ID=c33bdccb-2a64-4394-97b7-50f8583e879a_0
CM058253.1	Liftoff	pseudogene	8824032	8825913	.	-	.	ID=gene-Gm4900;Dbxref=GeneID:236294,MGI:MGI:3646967;Name=Gm4900;description=predicted gene 4900;gbkey=Gene;gene=Gm4900;gene_biotype=pseudogene;gene_synonym=EG236294;pseudo=true;coverage=1.0;sequence_ID=1.0;extra_copy_number=0;copy_num_ID=gene-Gm4900_0
CM058253.1	Liftoff	pseudogene	8835225	8875431	.	+	.	ID=gene-Speer6-ps1;Dbxref=GeneID:73266,MGI:MGI:1920516;Name=Speer6-ps1;description=spermatogenesis associated glutamate (E)-rich protein 6%2C pseudogene 1;gbkey=Gene;gene=Speer6-ps1;gene_biotype=transcribed_pseudogene;gene_synonym=1700039A02Rik,Alb-cre,Alb<cre>,AlbCre,albumin-cre,cr<Alb>,SPEER-6,Tg(Alb-cre)21Mgn;pseudo=true;coverage=1.0;sequence_ID=1.0;extra_copy_number=0;copy_num_ID=gene-Speer6-ps1_0
CM058253.1	Liftoff	transcript	8835225	8875431	.	+	.	ID=rna-NR_001581.3;Parent=gene-Speer6-ps1;Dbxref=GeneID:73266,GenBank:NR_001581.3,MGI:MGI:1920516;Name=NR_001581.3;gbkey=misc_RNA;gene=Speer6-ps1;product=spermatogenesis associated glutamate (E)-rich protein 6%2C pseudogene 1;pseudo=true;transcript_id=NR_001581.3;extra_copy_number=0
CM058253.1	Liftoff	exon	8835225	8835372	.	+	.	ID=exon-NR_001581.3-1;Parent=rna-NR_001581.3;Dbxref=GeneID:73266,GenBank:NR_001581.3,MGI:MGI:1920516;gbkey=misc_RNA;gene=Speer6-ps1;product=spermatogenesis associated glutamate (E)-rich protein 6%2C pseudogene 1;pseudo=true;transcript_id=NR_001581.3;extra_copy_number=0
CM058253.1	Liftoff	exon	8841668	8841741	.	+	.	ID=exon-NR_001581.3-2;Parent=rna-NR_001581.3;Dbxref=GeneID:73266,GenBank:NR_001581.3,MGI:MGI:1920516;gbkey=misc_RNA;gene=Speer6-ps1;product=spermatogenesis associated glutamate (E)-rich protein 6%2C pseudogene 1;pseudo=true;transcript_id=NR_001581.3;extra_copy_number=0
CM058253.1	Liftoff	exon	8855880	8855955	.	+	.	ID=exon-NR_001581.3-3;Parent=rna-NR_001581.3;Dbxref=GeneID:73266,GenBank:NR_001581.3,MGI:MGI:1920516;gbkey=misc_RNA;gene=Speer6-ps1;product=spermatogenesis associated glutamate (E)-rich protein 6%2C pseudogene 1;pseudo=true;transcript_id=NR_001581.3;extra_copy_number=0
CM058253.1	Liftoff	exon	8871956	8872115	.	+	.	ID=exon-NR_001581.3-4;Parent=rna-NR_001581.3;Dbxref=GeneID:73266,GenBank:NR_001581.3,MGI:MGI:1920516;gbkey=misc_RNA;gene=Speer6-ps1;product=spermatogenesis associated glutamate (E)-rich protein 6%2C pseudogene 1;pseudo=true;transcript_id=NR_001581.3;extra_copy_number=0
CM058253.1	Liftoff	exon	8874911	8875431	.	+	.	ID=exon-NR_001581.3-5;Parent=rna-NR_001581.3;Dbxref=GeneID:73266,GenBank:NR_001581.3,MGI:MGI:1920516;gbkey=misc_RNA;gene=Speer6-ps1;product=spermatogenesis associated glutamate (E)-rich protein 6%2C pseudogene 1;pseudo=true;transcript_id=NR_001581.3;extra_copy_number=0
CM058253.1	Liftoff	gene	8835350	8856677	.	-	.	ID=gene-Gm40644;Dbxref=GeneID:105245151,MGI:MGI:5623529;Name=Gm40644;description=predicted gene%2C 40644;gbkey=Gene;gene=Gm40644;gene_biotype=lncRNA;coverage=1.0;sequence_ID=1.0;extra_copy_number=0;copy_num_ID=gene-Gm40644_0
CM058253.1	Liftoff	lnc_RNA	8835350	8855461	.	-	.	ID=rna-XR_873095.3;Parent=gene-Gm40644;Dbxref=GeneID:105245151,GenBank:XR_873095.3,MGI:MGI:5623529;Name=XR_873095.3;gbkey=ncRNA;gene=Gm40644;model_evidence=Supporting evidence includes similarity to: 100%25 coverage of the annotated genomic feature by RNAseq alignments%2C including 3 samples with support for all annotated introns;product=predicted gene%2C 40644%2C transcript variant X2;transcript_id=XR_873095.3;extra_copy_number=0
CM058253.1	Liftoff	exon	8835350	8835812	.	-	.	ID=exon-XR_873095.3-3;Parent=rna-XR_873095.3;Dbxref=GeneID:105245151,GenBank:XR_873095.3,MGI:MGI:5623529;gbkey=ncRNA;gene=Gm40644;product=predicted gene%2C 40644%2C transcript variant X2;transcript_id=XR_873095.3;extra_copy_number=0
CM058253.1	Liftoff	exon	8840710	8840922	.	-	.	ID=exon-XR_873095.3-2;Parent=rna-XR_873095.3;Dbxref=GeneID:105245151,GenBank:XR_873095.3,MGI:MGI:5623529;gbkey=ncRNA;gene=Gm40644;product=predicted gene%2C 40644%2C transcript variant X2;transcript_id=XR_873095.3;extra_copy_number=0
CM058253.1	Liftoff	exon	8855380	8855461	.	-	.	ID=exon-XR_873095.3-1;Parent=rna-XR_873095.3;Dbxref=GeneID:105245151,GenBank:XR_873095.3,MGI:MGI:5623529;gbkey=ncRNA;gene=Gm40644;product=predicted gene%2C 40644%2C transcript variant X2;transcript_id=XR_873095.3;extra_copy_number=0
CM058253.1	Liftoff	lnc_RNA	8839456	8856677	.	-	.	ID=rna-XR_004938188.1;Parent=gene-Gm40644;Dbxref=GeneID:105245151,GenBank:XR_004938188.1,MGI:MGI:5623529;Name=XR_004938188.1;gbkey=ncRNA;gene=Gm40644;model_evidence=Supporting evidence includes similarity to: 2 long SRA reads%2C and 84%25 coverage of the annotated genomic feature by RNAseq alignments%2C including 2 samples with support for all annotated introns;product=predicted gene%2C 40644%2C transcript variant X1;transcript_id=XR_004938188.1;extra_copy_number=0
CM058253.1	Liftoff	exon	8839456	8840922	.	-	.	ID=exon-XR_004938188.1-3;Parent=rna-XR_004938188.1;Dbxref=GeneID:105245151,GenBank:XR_004938188.1,MGI:MGI:5623529;gbkey=ncRNA;gene=Gm40644;product=predicted gene%2C 40644%2C transcript variant X1;transcript_id=XR_004938188.1;extra_copy_number=0
CM058253.1	Liftoff	exon	8855380	8855499	.	-	.	ID=exon-XR_004938188.1-2;Parent=rna-XR_004938188.1;Dbxref=GeneID:105245151,GenBank:XR_004938188.1,MGI:MGI:5623529;gbkey=ncRNA;gene=Gm40644;product=predicted gene%2C 40644%2C transcript variant X1;transcript_id=XR_004938188.1;extra_copy_number=0
CM058253.1	Liftoff	exon	8856416	8856677	.	-	.	ID=exon-XR_004938188.1-1;Parent=rna-XR_004938188.1;Dbxref=GeneID:105245151,GenBank:XR_004938188.1,MGI:MGI:5623529;gbkey=ncRNA;gene=Gm40644;product=predicted gene%2C 40644%2C transcript variant X1;transcript_id=XR_004938188.1;extra_copy_number=0
CM058253.1	Liftoff	gene	8888399	8902443	.	-	.	ID=gene-Gm40648;Dbxref=GeneID:105245156,MGI:MGI:5623533;Name=Gm40648;description=predicted gene%2C 40648;gbkey=Gene;gene=Gm40648;gene_biotype=lncRNA;coverage=1.0;sequence_ID=1.0;extra_copy_number=0;copy_num_ID=gene-Gm40648_0
CM058253.1	Liftoff	lnc_RNA	8888399	8902443	.	-	.	ID=rna-XR_873096.1;Parent=gene-Gm40648;Dbxref=GeneID:105245156,GenBank:XR_873096.1,MGI:MGI:5623533;Name=XR_873096.1;gbkey=ncRNA;gene=Gm40648;model_evidence=Supporting evidence includes similarity to: 100%25 coverage of the annotated genomic feature by RNAseq alignments%2C including 1 sample with support for all annotated introns;product=predicted gene%2C 40648;transcript_id=XR_873096.1;extra_copy_number=0
CM058253.1	Liftoff	exon	8888399	8888427	.	-	.	ID=exon-XR_873096.1-3;Parent=rna-XR_873096.1;Dbxref=GeneID:105245156,GenBank:XR_873096.1,MGI:MGI:5623533;gbkey=ncRNA;gene=Gm40648;product=predicted gene%2C 40648;transcript_id=XR_873096.1;extra_copy_number=0
CM058253.1	Liftoff	exon	8900183	8900303	.	-	.	ID=exon-XR_873096.1-2;Parent=rna-XR_873096.1;Dbxref=GeneID:105245156,GenBank:XR_873096.1,MGI:MGI:5623533;gbkey=ncRNA;gene=Gm40648;product=predicted gene%2C 40648;transcript_id=XR_873096.1;extra_copy_number=0
CM058253.1	Liftoff	exon	8901185	8902443	.	-	.	ID=exon-XR_873096.1-1;Parent=rna-XR_873096.1;Dbxref=GeneID:105245156,GenBank:XR_873096.1,MGI:MGI:5623533;gbkey=ncRNA;gene=Gm40648;product=predicted gene%2C 40648;transcript_id=XR_873096.1;extra_copy_number=0
CM058253.1	Liftoff	gene	8962654	8968139	.	+	.	ID=gene-Gm40653;Dbxref=GeneID:105245162,MGI:MGI:5623538;Name=Gm40653;description=predicted gene%2C 40653;gbkey=Gene;gene=Gm40653;gene_biotype=lncRNA;coverage=1.0;sequence_ID=1.0;extra_copy_number=0;copy_num_ID=gene-Gm40653_0
CM058253.1	Liftoff	lnc_RNA	8962654	8968139	.	+	.	ID=rna-XR_873100.2;Parent=gene-Gm40653;Dbxref=GeneID:105245162,GenBank:XR_873100.2,MGI:MGI:5623538;Name=XR_873100.2;gbkey=ncRNA;gene=Gm40653;model_evidence=Supporting evidence includes similarity to: 1 long SRA read%2C and 100%25 coverage of the annotated genomic feature by RNAseq alignments%2C including 2 samples with support for all annotated introns;product=predicted gene%2C 40653;transcript_id=XR_873100.2;extra_copy_number=0
CM058253.1	Liftoff	exon	8962654	8962788	.	+	.	ID=exon-XR_873100.2-1;Parent=rna-XR_873100.2;Dbxref=GeneID:105245162,GenBank:XR_873100.2,MGI:MGI:5623538;gbkey=ncRNA;gene=Gm40653;product=predicted gene%2C 40653;transcript_id=XR_873100.2;extra_copy_number=0
CM058253.1	Liftoff	exon	8966539	8966598	.	+	.	ID=exon-XR_873100.2-2;Parent=rna-XR_873100.2;Dbxref=GeneID:105245162,GenBank:XR_873100.2,MGI:MGI:5623538;gbkey=ncRNA;gene=Gm40653;product=predicted gene%2C 40653;transcript_id=XR_873100.2;extra_copy_number=0
CM058253.1	Liftoff	exon	8967835	8968139	.	+	.	ID=exon-XR_873100.2-3;Parent=rna-XR_873100.2;Dbxref=GeneID:105245162,GenBank:XR_873100.2,MGI:MGI:5623538;gbkey=ncRNA;gene=Gm40653;product=predicted gene%2C 40653;transcript_id=XR_873100.2;extra_copy_number=0
CM058253.1	Liftoff	match	8984606	8985695	.	+	.	ID=b913ebd4-7cef-45b7-a846-4420e9c68181;Target=NG_019450.2 1 1090 +;assembly_bases_aln=1090;assembly_bases_seq=1090;bit_score=2029.6;blast_aligner=1;blast_score=1090;common_component=0;e_value=0;filter_score=0;for_remapping=2;gap_count=0;hsp_percent_coverage=100;matchable_bases=1090;matched_bases=1090;num_ident=1090;num_mismatch=0;pct_coverage=100;pct_coverage_hiqual=100;pct_identity_gap=100;pct_identity_gapopen_only=100;pct_identity_ungap=100;rank=1;weighted_identity=1;coverage=1.0;sequence_ID=0.999;extra_copy_number=0;copy_num_ID=b913ebd4-7cef-45b7-a846-4420e9c68181_0
CM058253.1	Liftoff	pseudogene	8984706	8985595	.	+	.	ID=gene-Gm9616;Dbxref=GeneID:674228,MGI:MGI:3780024;Name=Gm9616;description=predicted gene 9616;gbkey=Gene;gene=Gm9616;gene_biotype=pseudogene;gene_synonym=674228;pseudo=true;coverage=1.0;sequence_ID=1.0;extra_copy_number=0;copy_num_ID=gene-Gm9616_0
CM058253.1	Liftoff	match	9038689	9039927	.	+	.	ID=482d54de-0db5-44a7-96f5-5dc7e4aff3e9;Target=NG_028516.1 1 1239 +;assembly_bases_aln=1239;assembly_bases_seq=1239;bit_score=2306.9;blast_aligner=1;blast_score=1239;common_component=0;e_value=0;filter_score=0;for_remapping=2;gap_count=0;hsp_percent_coverage=100;matchable_bases=1239;matched_bases=1239;num_ident=1239;num_mismatch=0;pct_coverage=100;pct_coverage_hiqual=100;pct_identity_gap=100;pct_identity_gapopen_only=100;pct_identity_ungap=100;rank=1;weighted_identity=1;coverage=1.0;sequence_ID=1.0;extra_copy_number=0;copy_num_ID=482d54de-0db5-44a7-96f5-5dc7e4aff3e9_0
CM058253.1	Liftoff	pseudogene	9038789	9039827	.	+	.	ID=gene-Gm8616;Dbxref=GeneID:667411,MGI:MGI:3647863;Name=Gm8616;description=predicted gene 8616;gbkey=Gene;gene=Gm8616;gene_biotype=pseudogene;gene_synonym=EG667411;pseudo=true;coverage=1.0;sequence_ID=1.0;extra_copy_number=0;copy_num_ID=gene-Gm8616_0
CM058253.1	Liftoff	pseudogene	9046522	9048133	.	+	.	ID=gene-Gm16505;Dbxref=GeneID:100039182,MGI:MGI:3642261;Name=Gm16505;description=predicted gene 16505;gbkey=Gene;gene=Gm16505;gene_biotype=pseudogene;pseudo=true;coverage=1.0;sequence_ID=1.0;extra_copy_number=0;copy_num_ID=gene-Gm16505_0
CM058253.1	Liftoff	exon	9046522	9047226	.	+	.	ID=id-Gm16505;Parent=gene-Gm16505;Dbxref=GeneID:100039182,MGI:MGI:3642261;gbkey=exon;gene=Gm16505;model_evidence=Supporting evidence includes similarity to: 2 Proteins%2C 2 long SRA reads%2C and 98%25 coverage of the annotated genomic feature by RNAseq alignments%2C including 11 samples with support for all annotated introns;pseudo=true;extra_copy_number=0
CM058253.1	Liftoff	exon	9047680	9048133	.	+	.	ID=id-Gm16505-2;Parent=gene-Gm16505;Dbxref=GeneID:100039182,MGI:MGI:3642261;gbkey=exon;gene=Gm16505;model_evidence=Supporting evidence includes similarity to: 2 Proteins%2C 2 long SRA reads%2C and 98%25 coverage of the annotated genomic feature by RNAseq alignments%2C including 11 samples with support for all annotated introns;pseudo=true;extra_copy_number=0
CM058253.1	Liftoff	match	9142742	9143721	.	+	.	ID=e3fea84c-d5de-4802-b131-f0904969597a;Target=NG_019348.1 1 980 -;assembly_bases_aln=980;assembly_bases_seq=980;bit_score=1824.88;blast_aligner=1;blast_score=980;common_component=0;e_value=0;filter_score=0;for_remapping=2;gap_count=0;hsp_percent_coverage=100;matchable_bases=980;matched_bases=980;num_ident=980;num_mismatch=0;pct_coverage=100;pct_coverage_hiqual=100;pct_identity_gap=100;pct_identity_gapopen_only=100;pct_identity_ungap=100;rank=1;weighted_identity=1;coverage=1.0;sequence_ID=1.0;extra_copy_number=0;copy_num_ID=e3fea84c-d5de-4802-b131-f0904969597a_0
CM058253.1	Liftoff	pseudogene	9142842	9143621	.	-	.	ID=gene-Gm19163;Dbxref=GeneID:100418361,MGI:MGI:5011348;Name=Gm19163;description=predicted gene%2C 19163;gbkey=Gene;gene=Gm19163;gene_biotype=pseudogene;pseudo=true;coverage=1.0;sequence_ID=1.0;extra_copy_number=0;copy_num_ID=gene-Gm19163_0
CM058253.1	Liftoff	gene	9164083	9187251	.	+	.	ID=gene-2810429I04Rik;Dbxref=GeneID:76937,MGI:MGI:1924187;Name=2810429I04Rik;description=RIKEN cDNA 2810429I04 gene;gbkey=Gene;gene=2810429I04Rik;gene_biotype=lncRNA;gene_synonym=1700024F13Rik;coverage=1.0;sequence_ID=1.0;extra_copy_number=0;copy_num_ID=gene-2810429I04Rik_0
CM058253.1	Liftoff	lnc_RNA	9164083	9180575	.	+	.	ID=rna-NR_015522.2;Parent=gene-2810429I04Rik;Dbxref=GeneID:76937,GenBank:NR_015522.2,MGI:MGI:1924187;Name=NR_015522.2;gbkey=ncRNA;gene=2810429I04Rik;product=RIKEN cDNA 2810429I04 gene%2C transcript variant 2;transcript_id=NR_015522.2;extra_copy_number=0
CM058253.1	Liftoff	exon	9164083	9164203	.	+	.	ID=exon-NR_015522.2-1;Parent=rna-NR_015522.2;Dbxref=GeneID:76937,GenBank:NR_015522.2,MGI:MGI:1924187;gbkey=ncRNA;gene=2810429I04Rik;product=RIKEN cDNA 2810429I04 gene%2C transcript variant 2;transcript_id=NR_015522.2;extra_copy_number=0
CM058253.1	Liftoff	exon	9165374	9165426	.	+	.	ID=exon-NR_015522.2-2;Parent=rna-NR_015522.2;Dbxref=GeneID:76937,GenBank:NR_015522.2,MGI:MGI:1924187;gbkey=ncRNA;gene=2810429I04Rik;product=RIKEN cDNA 2810429I04 gene%2C transcript variant 2;transcript_id=NR_015522.2;extra_copy_number=0
CM058253.1	Liftoff	exon	9165761	9165853	.	+	.	ID=exon-NR_015522.2-3;Parent=rna-NR_015522.2;Dbxref=GeneID:76937,GenBank:NR_015522.2,MGI:MGI:1924187;gbkey=ncRNA;gene=2810429I04Rik;product=RIKEN cDNA 2810429I04 gene%2C transcript variant 2;transcript_id=NR_015522.2;extra_copy_number=0
CM058253.1	Liftoff	exon	9170903	9171074	.	+	.	ID=exon-NR_015522.2-4;Parent=rna-NR_015522.2;Dbxref=GeneID:76937,GenBank:NR_015522.2,MGI:MGI:1924187;gbkey=ncRNA;gene=2810429I04Rik;product=RIKEN cDNA 2810429I04 gene%2C transcript variant 2;transcript_id=NR_015522.2;extra_copy_number=0
CM058253.1	Liftoff	exon	9178036	9178336	.	+	.	ID=exon-NR_015522.2-5;Parent=rna-NR_015522.2;Dbxref=GeneID:76937,GenBank:NR_015522.2,MGI:MGI:1924187;gbkey=ncRNA;gene=2810429I04Rik;product=RIKEN cDNA 2810429I04 gene%2C transcript variant 2;transcript_id=NR_015522.2;extra_copy_number=0
CM058253.1	Liftoff	exon	9180335	9180575	.	+	.	ID=exon-NR_015522.2-6;Parent=rna-NR_015522.2;Dbxref=GeneID:76937,GenBank:NR_015522.2,MGI:MGI:1924187;gbkey=ncRNA;gene=2810429I04Rik;product=RIKEN cDNA 2810429I04 gene%2C transcript variant 2;transcript_id=NR_015522.2;extra_copy_number=0
CM058253.1	Liftoff	lnc_RNA	9164083	9187251	.	+	.	ID=rna-NR_045363.2;Parent=gene-2810429I04Rik;Dbxref=GeneID:76937,GenBank:NR_045363.2,MGI:MGI:1924187;Name=NR_045363.2;gbkey=ncRNA;gene=2810429I04Rik;product=RIKEN cDNA 2810429I04 gene%2C transcript variant 1;transcript_id=NR_045363.2;extra_copy_number=0
CM058253.1	Liftoff	exon	9164083	9164203	.	+	.	ID=exon-NR_045363.2-1;Parent=rna-NR_045363.2;Dbxref=GeneID:76937,GenBank:NR_045363.2,MGI:MGI:1924187;gbkey=ncRNA;gene=2810429I04Rik;product=RIKEN cDNA 2810429I04 gene%2C transcript variant 1;transcript_id=NR_045363.2;extra_copy_number=0
CM058253.1	Liftoff	exon	9165374	9165426	.	+	.	ID=exon-NR_045363.2-2;Parent=rna-NR_045363.2;Dbxref=GeneID:76937,GenBank:NR_045363.2,MGI:MGI:1924187;gbkey=ncRNA;gene=2810429I04Rik;product=RIKEN cDNA 2810429I04 gene%2C transcript variant 1;transcript_id=NR_045363.2;extra_copy_number=0
CM058253.1	Liftoff	exon	9165761	9165853	.	+	.	ID=exon-NR_045363.2-3;Parent=rna-NR_045363.2;Dbxref=GeneID:76937,GenBank:NR_045363.2,MGI:MGI:1924187;gbkey=ncRNA;gene=2810429I04Rik;product=RIKEN cDNA 2810429I04 gene%2C transcript variant 1;transcript_id=NR_045363.2;extra_copy_number=0
CM058253.1	Liftoff	exon	9170903	9171074	.	+	.	ID=exon-NR_045363.2-4;Parent=rna-NR_045363.2;Dbxref=GeneID:76937,GenBank:NR_045363.2,MGI:MGI:1924187;gbkey=ncRNA;gene=2810429I04Rik;product=RIKEN cDNA 2810429I04 gene%2C transcript variant 1;transcript_id=NR_045363.2;extra_copy_number=0
CM058253.1	Liftoff	exon	9183816	9184012	.	+	.	ID=exon-NR_045363.2-5;Parent=rna-NR_045363.2;Dbxref=GeneID:76937,GenBank:NR_045363.2,MGI:MGI:1924187;gbkey=ncRNA;gene=2810429I04Rik;product=RIKEN cDNA 2810429I04 gene%2C transcript variant 1;transcript_id=NR_045363.2;extra_copy_number=0
CM058253.1	Liftoff	exon	9184131	9184214	.	+	.	ID=exon-NR_045363.2-6;Parent=rna-NR_045363.2;Dbxref=GeneID:76937,GenBank:NR_045363.2,MGI:MGI:1924187;gbkey=ncRNA;gene=2810429I04Rik;product=RIKEN cDNA 2810429I04 gene%2C transcript variant 1;transcript_id=NR_045363.2;extra_copy_number=0
CM058253.1	Liftoff	exon	9186774	9187251	.	+	.	ID=exon-NR_045363.2-7;Parent=rna-NR_045363.2;Dbxref=GeneID:76937,GenBank:NR_045363.2,MGI:MGI:1924187;gbkey=ncRNA;gene=2810429I04Rik;product=RIKEN cDNA 2810429I04 gene%2C transcript variant 1;transcript_id=NR_045363.2;extra_copy_number=0
CM058253.1	Liftoff	gene	9200775	9205392	.	-	.	ID=gene-Gm40654;Dbxref=GeneID:105245163,MGI:MGI:5623539;Name=Gm40654;description=predicted gene%2C 40654;gbkey=Gene;gene=Gm40654;gene_biotype=lncRNA;coverage=1.0;sequence_ID=1.0;extra_copy_number=0;copy_num_ID=gene-Gm40654_0
CM058253.1	Liftoff	lnc_RNA	9200775	9205392	.	-	.	ID=rna-XR_873101.3;Parent=gene-Gm40654;Dbxref=GeneID:105245163,GenBank:XR_873101.3,MGI:MGI:5623539;Name=XR_873101.3;gbkey=ncRNA;gene=Gm40654;model_evidence=Supporting evidence includes similarity to: 100%25 coverage of the annotated genomic feature by RNAseq alignments%2C including 2 samples with support for all annotated introns;product=predicted gene%2C 40654;transcript_id=XR_873101.3;extra_copy_number=0
CM058253.1	Liftoff	exon	9200775	9200821	.	-	.	ID=exon-XR_873101.3-3;Parent=rna-XR_873101.3;Dbxref=GeneID:105245163,GenBank:XR_873101.3,MGI:MGI:5623539;gbkey=ncRNA;gene=Gm40654;product=predicted gene%2C 40654;transcript_id=XR_873101.3;extra_copy_number=0
CM058253.1	Liftoff	exon	9202049	9202108	.	-	.	ID=exon-XR_873101.3-2;Parent=rna-XR_873101.3;Dbxref=GeneID:105245163,GenBank:XR_873101.3,MGI:MGI:5623539;gbkey=ncRNA;gene=Gm40654;product=predicted gene%2C 40654;transcript_id=XR_873101.3;extra_copy_number=0
CM058253.1	Liftoff	exon	9205287	9205392	.	-	.	ID=exon-XR_873101.3-1;Parent=rna-XR_873101.3;Dbxref=GeneID:105245163,GenBank:XR_873101.3,MGI:MGI:5623539;gbkey=ncRNA;gene=Gm40654;product=predicted gene%2C 40654;transcript_id=XR_873101.3;extra_copy_number=0
CM058253.1	Liftoff	gene	9223947	9252133	.	+	.	ID=gene-Gdi2;Dbxref=GeneID:14569,MGI:MGI:99845;Name=Gdi2;description=guanosine diphosphate (GDP) dissociation inhibitor 2;gbkey=Gene;gene=Gdi2;gene_biotype=protein_coding;gene_synonym=GDI-B,Gdi3,GDIB;coverage=1.0;sequence_ID=1.0;valid_ORFs=1;extra_copy_number=0;copy_num_ID=gene-Gdi2_0
CM058253.1	Liftoff	mRNA	9223947	9252133	.	+	.	ID=rna-NM_008112.4;Parent=gene-Gdi2;Dbxref=GeneID:14569,GenBank:NM_008112.4,MGI:MGI:99845;Name=NM_008112.4;gbkey=mRNA;gene=Gdi2;product=guanosine diphosphate (GDP) dissociation inhibitor 2;tag=RefSeq Select;transcript_id=NM_008112.4;matches_ref_protein=True;valid_ORF=True;extra_copy_number=0
CM058253.1	Liftoff	exon	9223947	9224215	.	+	.	ID=exon-NM_008112.4-1;Parent=rna-NM_008112.4;Dbxref=GeneID:14569,GenBank:NM_008112.4,MGI:MGI:99845;gbkey=mRNA;gene=Gdi2;product=guanosine diphosphate (GDP) dissociation inhibitor 2;tag=RefSeq Select;transcript_id=NM_008112.4;extra_copy_number=0
CM058253.1	Liftoff	exon	9234735	9234842	.	+	.	ID=exon-NM_008112.4-2;Parent=rna-NM_008112.4;Dbxref=GeneID:14569,GenBank:NM_008112.4,MGI:MGI:99845;gbkey=mRNA;gene=Gdi2;product=guanosine diphosphate (GDP) dissociation inhibitor 2;tag=RefSeq Select;transcript_id=NM_008112.4;extra_copy_number=0
CM058253.1	Liftoff	exon	9236861	9236960	.	+	.	ID=exon-NM_008112.4-3;Parent=rna-NM_008112.4;Dbxref=GeneID:14569,GenBank:NM_008112.4,MGI:MGI:99845;gbkey=mRNA;gene=Gdi2;product=guanosine diphosphate (GDP) dissociation inhibitor 2;tag=RefSeq Select;transcript_id=NM_008112.4;extra_copy_number=0
CM058253.1	Liftoff	exon	9240284	9240418	.	+	.	ID=exon-NM_008112.4-4;Parent=rna-NM_008112.4;Dbxref=GeneID:14569,GenBank:NM_008112.4,MGI:MGI:99845;gbkey=mRNA;gene=Gdi2;product=guanosine diphosphate (GDP) dissociation inhibitor 2;tag=RefSeq Select;transcript_id=NM_008112.4;extra_copy_number=0
CM058253.1	Liftoff	exon	9242186	9242384	.	+	.	ID=exon-NM_008112.4-5;Parent=rna-NM_008112.4;Dbxref=GeneID:14569,GenBank:NM_008112.4,MGI:MGI:99845;gbkey=mRNA;gene=Gdi2;product=guanosine diphosphate (GDP) dissociation inhibitor 2;tag=RefSeq Select;transcript_id=NM_008112.4;extra_copy_number=0
CM058253.1	Liftoff	exon	9242798	9242929	.	+	.	ID=exon-NM_008112.4-6;Parent=rna-NM_008112.4;Dbxref=GeneID:14569,GenBank:NM_008112.4,MGI:MGI:99845;gbkey=mRNA;gene=Gdi2;product=guanosine diphosphate (GDP) dissociation inhibitor 2;tag=RefSeq Select;transcript_id=NM_008112.4;extra_copy_number=0
CM058253.1	Liftoff	exon	9245864	9245963	.	+	.	ID=exon-NM_008112.4-7;Parent=rna-NM_008112.4;Dbxref=GeneID:14569,GenBank:NM_008112.4,MGI:MGI:99845;gbkey=mRNA;gene=Gdi2;product=guanosine diphosphate (GDP) dissociation inhibitor 2;tag=RefSeq Select;transcript_id=NM_008112.4;extra_copy_number=0
CM058253.1	Liftoff	exon	9247738	9247909	.	+	.	ID=exon-NM_008112.4-8;Parent=rna-NM_008112.4;Dbxref=GeneID:14569,GenBank:NM_008112.4,MGI:MGI:99845;gbkey=mRNA;gene=Gdi2;product=guanosine diphosphate (GDP) dissociation inhibitor 2;tag=RefSeq Select;transcript_id=NM_008112.4;extra_copy_number=0
CM058253.1	Liftoff	exon	9250412	9250556	.	+	.	ID=exon-NM_008112.4-9;Parent=rna-NM_008112.4;Dbxref=GeneID:14569,GenBank:NM_008112.4,MGI:MGI:99845;gbkey=mRNA;gene=Gdi2;product=guanosine diphosphate (GDP) dissociation inhibitor 2;tag=RefSeq Select;transcript_id=NM_008112.4;extra_copy_number=0
CM058253.1	Liftoff	exon	9250731	9250785	.	+	.	ID=exon-NM_008112.4-10;Parent=rna-NM_008112.4;Dbxref=GeneID:14569,GenBank:NM_008112.4,MGI:MGI:99845;gbkey=mRNA;gene=Gdi2;product=guanosine diphosphate (GDP) dissociation inhibitor 2;tag=RefSeq Select;transcript_id=NM_008112.4;extra_copy_number=0
CM058253.1	Liftoff	exon	9250868	9252133	.	+	.	ID=exon-NM_008112.4-11;Parent=rna-NM_008112.4;Dbxref=GeneID:14569,GenBank:NM_008112.4,MGI:MGI:99845;gbkey=mRNA;gene=Gdi2;product=guanosine diphosphate (GDP) dissociation inhibitor 2;tag=RefSeq Select;transcript_id=NM_008112.4;extra_copy_number=0
CM058253.1	Liftoff	CDS	9224171	9224215	.	+	.	ID=cds-NP_032138.3;Parent=rna-NM_008112.4;Dbxref=CCDS:CCDS36581.1,GeneID:14569,GenBank:NP_032138.3,MGI:MGI:99845;Name=NP_032138.3;gbkey=CDS;gene=Gdi2;product=rab GDP dissociation inhibitor beta;protein_id=NP_032138.3;tag=RefSeq Select;extra_copy_number=0
CM058253.1	Liftoff	CDS	9234735	9234842	.	+	.	ID=cds-NP_032138.3;Parent=rna-NM_008112.4;Dbxref=CCDS:CCDS36581.1,GeneID:14569,GenBank:NP_032138.3,MGI:MGI:99845;Name=NP_032138.3;gbkey=CDS;gene=Gdi2;product=rab GDP dissociation inhibitor beta;protein_id=NP_032138.3;tag=RefSeq Select;extra_copy_number=0
CM058253.1	Liftoff	CDS	9236861	9236960	.	+	.	ID=cds-NP_032138.3;Parent=rna-NM_008112.4;Dbxref=CCDS:CCDS36581.1,GeneID:14569,GenBank:NP_032138.3,MGI:MGI:99845;Name=NP_032138.3;gbkey=CDS;gene=Gdi2;product=rab GDP dissociation inhibitor beta;protein_id=NP_032138.3;tag=RefSeq Select;extra_copy_number=0
CM058253.1	Liftoff	CDS	9240284	9240418	.	+	.	ID=cds-NP_032138.3;Parent=rna-NM_008112.4;Dbxref=CCDS:CCDS36581.1,GeneID:14569,GenBank:NP_032138.3,MGI:MGI:99845;Name=NP_032138.3;gbkey=CDS;gene=Gdi2;product=rab GDP dissociation inhibitor beta;protein_id=NP_032138.3;tag=RefSeq Select;extra_copy_number=0
CM058253.1	Liftoff	CDS	9242186	9242384	.	+	.	ID=cds-NP_032138.3;Parent=rna-NM_008112.4;Dbxref=CCDS:CCDS36581.1,GeneID:14569,GenBank:NP_032138.3,MGI:MGI:99845;Name=NP_032138.3;gbkey=CDS;gene=Gdi2;product=rab GDP dissociation inhibitor beta;protein_id=NP_032138.3;tag=RefSeq Select;extra_copy_number=0
CM058253.1	Liftoff	CDS	9242798	9242929	.	+	.	ID=cds-NP_032138.3;Parent=rna-NM_008112.4;Dbxref=CCDS:CCDS36581.1,GeneID:14569,GenBank:NP_032138.3,MGI:MGI:99845;Name=NP_032138.3;gbkey=CDS;gene=Gdi2;product=rab GDP dissociation inhibitor beta;protein_id=NP_032138.3;tag=RefSeq Select;extra_copy_number=0
CM058253.1	Liftoff	CDS	9245864	9245963	.	+	.	ID=cds-NP_032138.3;Parent=rna-NM_008112.4;Dbxref=CCDS:CCDS36581.1,GeneID:14569,GenBank:NP_032138.3,MGI:MGI:99845;Name=NP_032138.3;gbkey=CDS;gene=Gdi2;product=rab GDP dissociation inhibitor beta;protein_id=NP_032138.3;tag=RefSeq Select;extra_copy_number=0
CM058253.1	Liftoff	CDS	9247738	9247909	.	+	.	ID=cds-NP_032138.3;Parent=rna-NM_008112.4;Dbxref=CCDS:CCDS36581.1,GeneID:14569,GenBank:NP_032138.3,MGI:MGI:99845;Name=NP_032138.3;gbkey=CDS;gene=Gdi2;product=rab GDP dissociation inhibitor beta;protein_id=NP_032138.3;tag=RefSeq Select;extra_copy_number=0
CM058253.1	Liftoff	CDS	9250412	9250556	.	+	.	ID=cds-NP_032138.3;Parent=rna-NM_008112.4;Dbxref=CCDS:CCDS36581.1,GeneID:14569,GenBank:NP_032138.3,MGI:MGI:99845;Name=NP_032138.3;gbkey=CDS;gene=Gdi2;product=rab GDP dissociation inhibitor beta;protein_id=NP_032138.3;tag=RefSeq Select;extra_copy_number=0
CM058253.1	Liftoff	CDS	9250731	9250785	.	+	.	ID=cds-NP_032138.3;Parent=rna-NM_008112.4;Dbxref=CCDS:CCDS36581.1,GeneID:14569,GenBank:NP_032138.3,MGI:MGI:99845;Name=NP_032138.3;gbkey=CDS;gene=Gdi2;product=rab GDP dissociation inhibitor beta;protein_id=NP_032138.3;tag=RefSeq Select;extra_copy_number=0
CM058253.1	Liftoff	CDS	9250868	9251014	.	+	.	ID=cds-NP_032138.3;Parent=rna-NM_008112.4;Dbxref=CCDS:CCDS36581.1,GeneID:14569,GenBank:NP_032138.3,MGI:MGI:99845;Name=NP_032138.3;gbkey=CDS;gene=Gdi2;product=rab GDP dissociation inhibitor beta;protein_id=NP_032138.3;tag=RefSeq Select;extra_copy_number=0
CM058253.1	Liftoff	gene	9251777	9296983	.	-	.	ID=gene-Tasor2;Dbxref=GeneID:105203,MGI:MGI:2145274;Name=Tasor2;description=transcription activation suppressor family member 2;gbkey=Gene;gene=Tasor2;gene_biotype=protein_coding;gene_synonym=Fam208b,mKIAA2006,Pap20;coverage=1.0;sequence_ID=1.0;valid_ORFs=5;extra_copy_number=0;copy_num_ID=gene-Tasor2_0
CM058253.1	Liftoff	mRNA	9251777	9277561	.	-	.	ID=rna-XM_006516463.3;Parent=gene-Tasor2;Dbxref=GeneID:105203,GenBank:XM_006516463.3,MGI:MGI:2145274;Name=XM_006516463.3;gbkey=mRNA;gene=Tasor2;model_evidence=Supporting evidence includes similarity to: 5 mRNAs%2C 39 ESTs%2C 1 Protein%2C 362 long SRA reads%2C and 100%25 coverage of the annotated genomic feature by RNAseq alignments%2C including 16 samples with support for all annotated introns;product=transcription activation suppressor family member 2%2C transcript variant X3;transcript_id=XM_006516463.3;matches_ref_protein=True;valid_ORF=True;extra_copy_number=0
CM058253.1	Liftoff	exon	9251777	9252539	.	-	.	ID=exon-XM_006516463.3-12;Parent=rna-XM_006516463.3;Dbxref=GeneID:105203,GenBank:XM_006516463.3,MGI:MGI:2145274;gbkey=mRNA;gene=Tasor2;product=transcription activation suppressor family member 2%2C transcript variant X3;transcript_id=XM_006516463.3;extra_copy_number=0
CM058253.1	Liftoff	exon	9252790	9252904	.	-	.	ID=exon-XM_006516463.3-11;Parent=rna-XM_006516463.3;Dbxref=GeneID:105203,GenBank:XM_006516463.3,MGI:MGI:2145274;gbkey=mRNA;gene=Tasor2;product=transcription activation suppressor family member 2%2C transcript variant X3;transcript_id=XM_006516463.3;extra_copy_number=0
CM058253.1	Liftoff	exon	9253308	9253489	.	-	.	ID=exon-XM_006516463.3-10;Parent=rna-XM_006516463.3;Dbxref=GeneID:105203,GenBank:XM_006516463.3,MGI:MGI:2145274;gbkey=mRNA;gene=Tasor2;product=transcription activation suppressor family member 2%2C transcript variant X3;transcript_id=XM_006516463.3;extra_copy_number=0
CM058253.1	Liftoff	exon	9254624	9254729	.	-	.	ID=exon-XM_006516463.3-9;Parent=rna-XM_006516463.3;Dbxref=GeneID:105203,GenBank:XM_006516463.3,MGI:MGI:2145274;gbkey=mRNA;gene=Tasor2;product=transcription activation suppressor family member 2%2C transcript variant X3;transcript_id=XM_006516463.3;extra_copy_number=0
CM058253.1	Liftoff	exon	9255360	9255513	.	-	.	ID=exon-XM_006516463.3-8;Parent=rna-XM_006516463.3;Dbxref=GeneID:105203,GenBank:XM_006516463.3,MGI:MGI:2145274;gbkey=mRNA;gene=Tasor2;product=transcription activation suppressor family member 2%2C transcript variant X3;transcript_id=XM_006516463.3;extra_copy_number=0
CM058253.1	Liftoff	exon	9256184	9256309	.	-	.	ID=exon-XM_006516463.3-7;Parent=rna-XM_006516463.3;Dbxref=GeneID:105203,GenBank:XM_006516463.3,MGI:MGI:2145274;gbkey=mRNA;gene=Tasor2;product=transcription activation suppressor family member 2%2C transcript variant X3;transcript_id=XM_006516463.3;extra_copy_number=0
CM058253.1	Liftoff	exon	9259359	9263072	.	-	.	ID=exon-XM_006516463.3-6;Parent=rna-XM_006516463.3;Dbxref=GeneID:105203,GenBank:XM_006516463.3,MGI:MGI:2145274;gbkey=mRNA;gene=Tasor2;product=transcription activation suppressor family member 2%2C transcript variant X3;transcript_id=XM_006516463.3;extra_copy_number=0
CM058253.1	Liftoff	exon	9267625	9268066	.	-	.	ID=exon-XM_006516463.3-5;Parent=rna-XM_006516463.3;Dbxref=GeneID:105203,GenBank:XM_006516463.3,MGI:MGI:2145274;gbkey=mRNA;gene=Tasor2;product=transcription activation suppressor family member 2%2C transcript variant X3;transcript_id=XM_006516463.3;extra_copy_number=0
CM058253.1	Liftoff	exon	9270373	9271246	.	-	.	ID=exon-XM_006516463.3-4;Parent=rna-XM_006516463.3;Dbxref=GeneID:105203,GenBank:XM_006516463.3,MGI:MGI:2145274;gbkey=mRNA;gene=Tasor2;product=transcription activation suppressor family member 2%2C transcript variant X3;transcript_id=XM_006516463.3;extra_copy_number=0
CM058253.1	Liftoff	exon	9274171	9274407	.	-	.	ID=exon-XM_006516463.3-3;Parent=rna-XM_006516463.3;Dbxref=GeneID:105203,GenBank:XM_006516463.3,MGI:MGI:2145274;gbkey=mRNA;gene=Tasor2;product=transcription activation suppressor family member 2%2C transcript variant X3;transcript_id=XM_006516463.3;extra_copy_number=0
CM058253.1	Liftoff	exon	9275814	9276521	.	-	.	ID=exon-XM_006516463.3-2;Parent=rna-XM_006516463.3;Dbxref=GeneID:105203,GenBank:XM_006516463.3,MGI:MGI:2145274;gbkey=mRNA;gene=Tasor2;product=transcription activation suppressor family member 2%2C transcript variant X3;transcript_id=XM_006516463.3;extra_copy_number=0
CM058253.1	Liftoff	exon	9277455	9277561	.	-	.	ID=exon-XM_006516463.3-1;Parent=rna-XM_006516463.3;Dbxref=GeneID:105203,GenBank:XM_006516463.3,MGI:MGI:2145274;gbkey=mRNA;gene=Tasor2;product=transcription activation suppressor family member 2%2C transcript variant X3;transcript_id=XM_006516463.3;extra_copy_number=0
CM058253.1	Liftoff	CDS	9252536	9252539	.	-	.	ID=cds-XP_006516526.1;Parent=rna-XM_006516463.3;Dbxref=GeneID:105203,GenBank:XP_006516526.1,MGI:MGI:2145274;Name=XP_006516526.1;gbkey=CDS;gene=Tasor2;product=protein TASOR 2 isoform X2;protein_id=XP_006516526.1;extra_copy_number=0
CM058253.1	Liftoff	CDS	9252790	9252904	.	-	.	ID=cds-XP_006516526.1;Parent=rna-XM_006516463.3;Dbxref=GeneID:105203,GenBank:XP_006516526.1,MGI:MGI:2145274;Name=XP_006516526.1;gbkey=CDS;gene=Tasor2;product=protein TASOR 2 isoform X2;protein_id=XP_006516526.1;extra_copy_number=0
CM058253.1	Liftoff	CDS	9253308	9253489	.	-	.	ID=cds-XP_006516526.1;Parent=rna-XM_006516463.3;Dbxref=GeneID:105203,GenBank:XP_006516526.1,MGI:MGI:2145274;Name=XP_006516526.1;gbkey=CDS;gene=Tasor2;product=protein TASOR 2 isoform X2;protein_id=XP_006516526.1;extra_copy_number=0
CM058253.1	Liftoff	CDS	9254624	9254729	.	-	.	ID=cds-XP_006516526.1;Parent=rna-XM_006516463.3;Dbxref=GeneID:105203,GenBank:XP_006516526.1,MGI:MGI:2145274;Name=XP_006516526.1;gbkey=CDS;gene=Tasor2;product=protein TASOR 2 isoform X2;protein_id=XP_006516526.1;extra_copy_number=0
CM058253.1	Liftoff	CDS	9255360	9255513	.	-	.	ID=cds-XP_006516526.1;Parent=rna-XM_006516463.3;Dbxref=GeneID:105203,GenBank:XP_006516526.1,MGI:MGI:2145274;Name=XP_006516526.1;gbkey=CDS;gene=Tasor2;product=protein TASOR 2 isoform X2;protein_id=XP_006516526.1;extra_copy_number=0
CM058253.1	Liftoff	CDS	9256184	9256309	.	-	.	ID=cds-XP_006516526.1;Parent=rna-XM_006516463.3;Dbxref=GeneID:105203,GenBank:XP_006516526.1,MGI:MGI:2145274;Name=XP_006516526.1;gbkey=CDS;gene=Tasor2;product=protein TASOR 2 isoform X2;protein_id=XP_006516526.1;extra_copy_number=0
CM058253.1	Liftoff	CDS	9259359	9263072	.	-	.	ID=cds-XP_006516526.1;Parent=rna-XM_006516463.3;Dbxref=GeneID:105203,GenBank:XP_006516526.1,MGI:MGI:2145274;Name=XP_006516526.1;gbkey=CDS;gene=Tasor2;product=protein TASOR 2 isoform X2;protein_id=XP_006516526.1;extra_copy_number=0
CM058253.1	Liftoff	CDS	9267625	9268066	.	-	.	ID=cds-XP_006516526.1;Parent=rna-XM_006516463.3;Dbxref=GeneID:105203,GenBank:XP_006516526.1,MGI:MGI:2145274;Name=XP_006516526.1;gbkey=CDS;gene=Tasor2;product=protein TASOR 2 isoform X2;protein_id=XP_006516526.1;extra_copy_number=0
CM058253.1	Liftoff	CDS	9270373	9271246	.	-	.	ID=cds-XP_006516526.1;Parent=rna-XM_006516463.3;Dbxref=GeneID:105203,GenBank:XP_006516526.1,MGI:MGI:2145274;Name=XP_006516526.1;gbkey=CDS;gene=Tasor2;product=protein TASOR 2 isoform X2;protein_id=XP_006516526.1;extra_copy_number=0
CM058253.1	Liftoff	CDS	9274171	9274407	.	-	.	ID=cds-XP_006516526.1;Parent=rna-XM_006516463.3;Dbxref=GeneID:105203,GenBank:XP_006516526.1,MGI:MGI:2145274;Name=XP_006516526.1;gbkey=CDS;gene=Tasor2;product=protein TASOR 2 isoform X2;protein_id=XP_006516526.1;extra_copy_number=0
CM058253.1	Liftoff	CDS	9275814	9276342	.	-	.	ID=cds-XP_006516526.1;Parent=rna-XM_006516463.3;Dbxref=GeneID:105203,GenBank:XP_006516526.1,MGI:MGI:2145274;Name=XP_006516526.1;gbkey=CDS;gene=Tasor2;product=protein TASOR 2 isoform X2;protein_id=XP_006516526.1;extra_copy_number=0
CM058253.1	Liftoff	mRNA	9251907	9296983	.	-	.	ID=rna-NM_001360838.1;Parent=gene-Tasor2;Dbxref=GeneID:105203,GenBank:NM_001360838.1,MGI:MGI:2145274;Name=NM_001360838.1;gbkey=mRNA;gene=Tasor2;product=transcription activation suppressor family member 2%2C transcript variant 2;transcript_id=NM_001360838.1;matches_ref_protein=True;valid_ORF=True;extra_copy_number=0
CM058253.1	Liftoff	exon	9251907	9252539	.	-	.	ID=exon-NM_001360838.1-20;Parent=rna-NM_001360838.1;Dbxref=GeneID:105203,GenBank:NM_001360838.1,MGI:MGI:2145274;gbkey=mRNA;gene=Tasor2;product=transcription activation suppressor family member 2%2C transcript variant 2;transcript_id=NM_001360838.1;extra_copy_number=0
CM058253.1	Liftoff	exon	9252790	9252904	.	-	.	ID=exon-NM_001360838.1-19;Parent=rna-NM_001360838.1;Dbxref=GeneID:105203,GenBank:NM_001360838.1,MGI:MGI:2145274;gbkey=mRNA;gene=Tasor2;product=transcription activation suppressor family member 2%2C transcript variant 2;transcript_id=NM_001360838.1;extra_copy_number=0
CM058253.1	Liftoff	exon	9253308	9253489	.	-	.	ID=exon-NM_001360838.1-18;Parent=rna-NM_001360838.1;Dbxref=GeneID:105203,GenBank:NM_001360838.1,MGI:MGI:2145274;gbkey=mRNA;gene=Tasor2;product=transcription activation suppressor family member 2%2C transcript variant 2;transcript_id=NM_001360838.1;extra_copy_number=0
CM058253.1	Liftoff	exon	9254624	9254729	.	-	.	ID=exon-NM_001360838.1-17;Parent=rna-NM_001360838.1;Dbxref=GeneID:105203,GenBank:NM_001360838.1,MGI:MGI:2145274;gbkey=mRNA;gene=Tasor2;product=transcription activation suppressor family member 2%2C transcript variant 2;transcript_id=NM_001360838.1;extra_copy_number=0
CM058253.1	Liftoff	exon	9255360	9255513	.	-	.	ID=exon-NM_001360838.1-16;Parent=rna-NM_001360838.1;Dbxref=GeneID:105203,GenBank:NM_001360838.1,MGI:MGI:2145274;gbkey=mRNA;gene=Tasor2;product=transcription activation suppressor family member 2%2C transcript variant 2;transcript_id=NM_001360838.1;extra_copy_number=0
CM058253.1	Liftoff	exon	9256184	9256309	.	-	.	ID=exon-NM_001360838.1-15;Parent=rna-NM_001360838.1;Dbxref=GeneID:105203,GenBank:NM_001360838.1,MGI:MGI:2145274;gbkey=mRNA;gene=Tasor2;product=transcription activation suppressor family member 2%2C transcript variant 2;transcript_id=NM_001360838.1;extra_copy_number=0
CM058253.1	Liftoff	exon	9259359	9263072	.	-	.	ID=exon-NM_001360838.1-14;Parent=rna-NM_001360838.1;Dbxref=GeneID:105203,GenBank:NM_001360838.1,MGI:MGI:2145274;gbkey=mRNA;gene=Tasor2;product=transcription activation suppressor family member 2%2C transcript variant 2;transcript_id=NM_001360838.1;extra_copy_number=0
CM058253.1	Liftoff	exon	9267955	9268066	.	-	.	ID=exon-NM_001360838.1-13;Parent=rna-NM_001360838.1;Dbxref=GeneID:105203,GenBank:NM_001360838.1,MGI:MGI:2145274;gbkey=mRNA;gene=Tasor2;product=transcription activation suppressor family member 2%2C transcript variant 2;transcript_id=NM_001360838.1;extra_copy_number=0
CM058253.1	Liftoff	exon	9270373	9271246	.	-	.	ID=exon-NM_001360838.1-12;Parent=rna-NM_001360838.1;Dbxref=GeneID:105203,GenBank:NM_001360838.1,MGI:MGI:2145274;gbkey=mRNA;gene=Tasor2;product=transcription activation suppressor family member 2%2C transcript variant 2;transcript_id=NM_001360838.1;extra_copy_number=0
CM058253.1	Liftoff	exon	9274171	9274407	.	-	.	ID=exon-NM_001360838.1-11;Parent=rna-NM_001360838.1;Dbxref=GeneID:105203,GenBank:NM_001360838.1,MGI:MGI:2145274;gbkey=mRNA;gene=Tasor2;product=transcription activation suppressor family member 2%2C transcript variant 2;transcript_id=NM_001360838.1;extra_copy_number=0
CM058253.1	Liftoff	exon	9275814	9276521	.	-	.	ID=exon-NM_001360838.1-10;Parent=rna-NM_001360838.1;Dbxref=GeneID:105203,GenBank:NM_001360838.1,MGI:MGI:2145274;gbkey=mRNA;gene=Tasor2;product=transcription activation suppressor family member 2%2C transcript variant 2;transcript_id=NM_001360838.1;extra_copy_number=0
CM058253.1	Liftoff	exon	9280004	9280066	.	-	.	ID=exon-NM_001360838.1-9;Parent=rna-NM_001360838.1;Dbxref=GeneID:105203,GenBank:NM_001360838.1,MGI:MGI:2145274;gbkey=mRNA;gene=Tasor2;product=transcription activation suppressor family member 2%2C transcript variant 2;transcript_id=NM_001360838.1;extra_copy_number=0
CM058253.1	Liftoff	exon	9280166	9280238	.	-	.	ID=exon-NM_001360838.1-8;Parent=rna-NM_001360838.1;Dbxref=GeneID:105203,GenBank:NM_001360838.1,MGI:MGI:2145274;gbkey=mRNA;gene=Tasor2;product=transcription activation suppressor family member 2%2C transcript variant 2;transcript_id=NM_001360838.1;extra_copy_number=0
CM058253.1	Liftoff	exon	9281370	9281473	.	-	.	ID=exon-NM_001360838.1-7;Parent=rna-NM_001360838.1;Dbxref=GeneID:105203,GenBank:NM_001360838.1,MGI:MGI:2145274;gbkey=mRNA;gene=Tasor2;product=transcription activation suppressor family member 2%2C transcript variant 2;transcript_id=NM_001360838.1;extra_copy_number=0
CM058253.1	Liftoff	exon	9282650	9282750	.	-	.	ID=exon-NM_001360838.1-6;Parent=rna-NM_001360838.1;Dbxref=GeneID:105203,GenBank:NM_001360838.1,MGI:MGI:2145274;gbkey=mRNA;gene=Tasor2;product=transcription activation suppressor family member 2%2C transcript variant 2;transcript_id=NM_001360838.1;extra_copy_number=0
CM058253.1	Liftoff	exon	9285525	9285624	.	-	.	ID=exon-NM_001360838.1-5;Parent=rna-NM_001360838.1;Dbxref=GeneID:105203,GenBank:NM_001360838.1,MGI:MGI:2145274;gbkey=mRNA;gene=Tasor2;product=transcription activation suppressor family member 2%2C transcript variant 2;transcript_id=NM_001360838.1;extra_copy_number=0
CM058253.1	Liftoff	exon	9285710	9285729	.	-	.	ID=exon-NM_001360838.1-4;Parent=rna-NM_001360838.1;Dbxref=GeneID:105203,GenBank:NM_001360838.1,MGI:MGI:2145274;gbkey=mRNA;gene=Tasor2;product=transcription activation suppressor family member 2%2C transcript variant 2;transcript_id=NM_001360838.1;extra_copy_number=0
CM058253.1	Liftoff	exon	9285812	9285935	.	-	.	ID=exon-NM_001360838.1-3;Parent=rna-NM_001360838.1;Dbxref=GeneID:105203,GenBank:NM_001360838.1,MGI:MGI:2145274;gbkey=mRNA;gene=Tasor2;product=transcription activation suppressor family member 2%2C transcript variant 2;transcript_id=NM_001360838.1;extra_copy_number=0
CM058253.1	Liftoff	exon	9286065	9286207	.	-	.	ID=exon-NM_001360838.1-2;Parent=rna-NM_001360838.1;Dbxref=GeneID:105203,GenBank:NM_001360838.1,MGI:MGI:2145274;gbkey=mRNA;gene=Tasor2;product=transcription activation suppressor family member 2%2C transcript variant 2;transcript_id=NM_001360838.1;extra_copy_number=0
CM058253.1	Liftoff	exon	9296665	9296983	.	-	.	ID=exon-NM_001360838.1-1;Parent=rna-NM_001360838.1;Dbxref=GeneID:105203,GenBank:NM_001360838.1,MGI:MGI:2145274;gbkey=mRNA;gene=Tasor2;product=transcription activation suppressor family member 2%2C transcript variant 2;transcript_id=NM_001360838.1;extra_copy_number=0
CM058253.1	Liftoff	CDS	9252536	9252539	.	-	.	ID=cds-NP_001347767.1;Parent=rna-NM_001360838.1;Dbxref=GeneID:105203,GenBank:NP_001347767.1,MGI:MGI:2145274;Name=NP_001347767.1;Note=isoform 2 is encoded by transcript variant 2;gbkey=CDS;gene=Tasor2;product=protein TASOR 2 isoform 2;protein_id=NP_001347767.1;extra_copy_number=0
CM058253.1	Liftoff	CDS	9252790	9252904	.	-	.	ID=cds-NP_001347767.1;Parent=rna-NM_001360838.1;Dbxref=GeneID:105203,GenBank:NP_001347767.1,MGI:MGI:2145274;Name=NP_001347767.1;Note=isoform 2 is encoded by transcript variant 2;gbkey=CDS;gene=Tasor2;product=protein TASOR 2 isoform 2;protein_id=NP_001347767.1;extra_copy_number=0
CM058253.1	Liftoff	CDS	9253308	9253489	.	-	.	ID=cds-NP_001347767.1;Parent=rna-NM_001360838.1;Dbxref=GeneID:105203,GenBank:NP_001347767.1,MGI:MGI:2145274;Name=NP_001347767.1;Note=isoform 2 is encoded by transcript variant 2;gbkey=CDS;gene=Tasor2;product=protein TASOR 2 isoform 2;protein_id=NP_001347767.1;extra_copy_number=0
CM058253.1	Liftoff	CDS	9254624	9254729	.	-	.	ID=cds-NP_001347767.1;Parent=rna-NM_001360838.1;Dbxref=GeneID:105203,GenBank:NP_001347767.1,MGI:MGI:2145274;Name=NP_001347767.1;Note=isoform 2 is encoded by transcript variant 2;gbkey=CDS;gene=Tasor2;product=protein TASOR 2 isoform 2;protein_id=NP_001347767.1;extra_copy_number=0
CM058253.1	Liftoff	CDS	9255360	9255513	.	-	.	ID=cds-NP_001347767.1;Parent=rna-NM_001360838.1;Dbxref=GeneID:105203,GenBank:NP_001347767.1,MGI:MGI:2145274;Name=NP_001347767.1;Note=isoform 2 is encoded by transcript variant 2;gbkey=CDS;gene=Tasor2;product=protein TASOR 2 isoform 2;protein_id=NP_001347767.1;extra_copy_number=0
CM058253.1	Liftoff	CDS	9256184	9256309	.	-	.	ID=cds-NP_001347767.1;Parent=rna-NM_001360838.1;Dbxref=GeneID:105203,GenBank:NP_001347767.1,MGI:MGI:2145274;Name=NP_001347767.1;Note=isoform 2 is encoded by transcript variant 2;gbkey=CDS;gene=Tasor2;product=protein TASOR 2 isoform 2;protein_id=NP_001347767.1;extra_copy_number=0
CM058253.1	Liftoff	CDS	9259359	9263072	.	-	.	ID=cds-NP_001347767.1;Parent=rna-NM_001360838.1;Dbxref=GeneID:105203,GenBank:NP_001347767.1,MGI:MGI:2145274;Name=NP_001347767.1;Note=isoform 2 is encoded by transcript variant 2;gbkey=CDS;gene=Tasor2;product=protein TASOR 2 isoform 2;protein_id=NP_001347767.1;extra_copy_number=0
CM058253.1	Liftoff	CDS	9267955	9268066	.	-	.	ID=cds-NP_001347767.1;Parent=rna-NM_001360838.1;Dbxref=GeneID:105203,GenBank:NP_001347767.1,MGI:MGI:2145274;Name=NP_001347767.1;Note=isoform 2 is encoded by transcript variant 2;gbkey=CDS;gene=Tasor2;product=protein TASOR 2 isoform 2;protein_id=NP_001347767.1;extra_copy_number=0
CM058253.1	Liftoff	CDS	9270373	9271246	.	-	.	ID=cds-NP_001347767.1;Parent=rna-NM_001360838.1;Dbxref=GeneID:105203,GenBank:NP_001347767.1,MGI:MGI:2145274;Name=NP_001347767.1;Note=isoform 2 is encoded by transcript variant 2;gbkey=CDS;gene=Tasor2;product=protein TASOR 2 isoform 2;protein_id=NP_001347767.1;extra_copy_number=0
CM058253.1	Liftoff	CDS	9274171	9274407	.	-	.	ID=cds-NP_001347767.1;Parent=rna-NM_001360838.1;Dbxref=GeneID:105203,GenBank:NP_001347767.1,MGI:MGI:2145274;Name=NP_001347767.1;Note=isoform 2 is encoded by transcript variant 2;gbkey=CDS;gene=Tasor2;product=protein TASOR 2 isoform 2;protein_id=NP_001347767.1;extra_copy_number=0
CM058253.1	Liftoff	CDS	9275814	9276521	.	-	.	ID=cds-NP_001347767.1;Parent=rna-NM_001360838.1;Dbxref=GeneID:105203,GenBank:NP_001347767.1,MGI:MGI:2145274;Name=NP_001347767.1;Note=isoform 2 is encoded by transcript variant 2;gbkey=CDS;gene=Tasor2;product=protein TASOR 2 isoform 2;protein_id=NP_001347767.1;extra_copy_number=0
CM058253.1	Liftoff	CDS	9280004	9280066	.	-	.	ID=cds-NP_001347767.1;Parent=rna-NM_001360838.1;Dbxref=GeneID:105203,GenBank:NP_001347767.1,MGI:MGI:2145274;Name=NP_001347767.1;Note=isoform 2 is encoded by transcript variant 2;gbkey=CDS;gene=Tasor2;product=protein TASOR 2 isoform 2;protein_id=NP_001347767.1;extra_copy_number=0
CM058253.1	Liftoff	CDS	9280166	9280238	.	-	.	ID=cds-NP_001347767.1;Parent=rna-NM_001360838.1;Dbxref=GeneID:105203,GenBank:NP_001347767.1,MGI:MGI:2145274;Name=NP_001347767.1;Note=isoform 2 is encoded by transcript variant 2;gbkey=CDS;gene=Tasor2;product=protein TASOR 2 isoform 2;protein_id=NP_001347767.1;extra_copy_number=0
CM058253.1	Liftoff	CDS	9281370	9281473	.	-	.	ID=cds-NP_001347767.1;Parent=rna-NM_001360838.1;Dbxref=GeneID:105203,GenBank:NP_001347767.1,MGI:MGI:2145274;Name=NP_001347767.1;Note=isoform 2 is encoded by transcript variant 2;gbkey=CDS;gene=Tasor2;product=protein TASOR 2 isoform 2;protein_id=NP_001347767.1;extra_copy_number=0
CM058253.1	Liftoff	CDS	9282650	9282750	.	-	.	ID=cds-NP_001347767.1;Parent=rna-NM_001360838.1;Dbxref=GeneID:105203,GenBank:NP_001347767.1,MGI:MGI:2145274;Name=NP_001347767.1;Note=isoform 2 is encoded by transcript variant 2;gbkey=CDS;gene=Tasor2;product=protein TASOR 2 isoform 2;protein_id=NP_001347767.1;extra_copy_number=0
CM058253.1	Liftoff	CDS	9285525	9285624	.	-	.	ID=cds-NP_001347767.1;Parent=rna-NM_001360838.1;Dbxref=GeneID:105203,GenBank:NP_001347767.1,MGI:MGI:2145274;Name=NP_001347767.1;Note=isoform 2 is encoded by transcript variant 2;gbkey=CDS;gene=Tasor2;product=protein TASOR 2 isoform 2;protein_id=NP_001347767.1;extra_copy_number=0
CM058253.1	Liftoff	CDS	9285710	9285729	.	-	.	ID=cds-NP_001347767.1;Parent=rna-NM_001360838.1;Dbxref=GeneID:105203,GenBank:NP_001347767.1,MGI:MGI:2145274;Name=NP_001347767.1;Note=isoform 2 is encoded by transcript variant 2;gbkey=CDS;gene=Tasor2;product=protein TASOR 2 isoform 2;protein_id=NP_001347767.1;extra_copy_number=0
CM058253.1	Liftoff	CDS	9285812	9285837	.	-	.	ID=cds-NP_001347767.1;Parent=rna-NM_001360838.1;Dbxref=GeneID:105203,GenBank:NP_001347767.1,MGI:MGI:2145274;Name=NP_001347767.1;Note=isoform 2 is encoded by transcript variant 2;gbkey=CDS;gene=Tasor2;product=protein TASOR 2 isoform 2;protein_id=NP_001347767.1;extra_copy_number=0
CM058253.1	Liftoff	mRNA	9251907	9296983	.	-	.	ID=rna-NM_134063.3;Parent=gene-Tasor2;Dbxref=GeneID:105203,GenBank:NM_134063.3,MGI:MGI:2145274;Name=NM_134063.3;gbkey=mRNA;gene=Tasor2;product=transcription activation suppressor family member 2%2C transcript variant 1;tag=RefSeq Select;transcript_id=NM_134063.3;matches_ref_protein=True;valid_ORF=True;extra_copy_number=0
CM058253.1	Liftoff	exon	9251907	9252539	.	-	.	ID=exon-NM_134063.3-20;Parent=rna-NM_134063.3;Dbxref=GeneID:105203,GenBank:NM_134063.3,MGI:MGI:2145274;gbkey=mRNA;gene=Tasor2;product=transcription activation suppressor family member 2%2C transcript variant 1;tag=RefSeq Select;transcript_id=NM_134063.3;extra_copy_number=0
CM058253.1	Liftoff	exon	9252790	9252904	.	-	.	ID=exon-NM_134063.3-19;Parent=rna-NM_134063.3;Dbxref=GeneID:105203,GenBank:NM_134063.3,MGI:MGI:2145274;gbkey=mRNA;gene=Tasor2;product=transcription activation suppressor family member 2%2C transcript variant 1;tag=RefSeq Select;transcript_id=NM_134063.3;extra_copy_number=0
CM058253.1	Liftoff	exon	9253308	9253489	.	-	.	ID=exon-NM_134063.3-18;Parent=rna-NM_134063.3;Dbxref=GeneID:105203,GenBank:NM_134063.3,MGI:MGI:2145274;gbkey=mRNA;gene=Tasor2;product=transcription activation suppressor family member 2%2C transcript variant 1;tag=RefSeq Select;transcript_id=NM_134063.3;extra_copy_number=0
CM058253.1	Liftoff	exon	9254624	9254729	.	-	.	ID=exon-NM_134063.3-17;Parent=rna-NM_134063.3;Dbxref=GeneID:105203,GenBank:NM_134063.3,MGI:MGI:2145274;gbkey=mRNA;gene=Tasor2;product=transcription activation suppressor family member 2%2C transcript variant 1;tag=RefSeq Select;transcript_id=NM_134063.3;extra_copy_number=0
CM058253.1	Liftoff	exon	9255360	9255513	.	-	.	ID=exon-NM_134063.3-16;Parent=rna-NM_134063.3;Dbxref=GeneID:105203,GenBank:NM_134063.3,MGI:MGI:2145274;gbkey=mRNA;gene=Tasor2;product=transcription activation suppressor family member 2%2C transcript variant 1;tag=RefSeq Select;transcript_id=NM_134063.3;extra_copy_number=0
CM058253.1	Liftoff	exon	9256184	9256309	.	-	.	ID=exon-NM_134063.3-15;Parent=rna-NM_134063.3;Dbxref=GeneID:105203,GenBank:NM_134063.3,MGI:MGI:2145274;gbkey=mRNA;gene=Tasor2;product=transcription activation suppressor family member 2%2C transcript variant 1;tag=RefSeq Select;transcript_id=NM_134063.3;extra_copy_number=0
CM058253.1	Liftoff	exon	9259359	9263072	.	-	.	ID=exon-NM_134063.3-14;Parent=rna-NM_134063.3;Dbxref=GeneID:105203,GenBank:NM_134063.3,MGI:MGI:2145274;gbkey=mRNA;gene=Tasor2;product=transcription activation suppressor family member 2%2C transcript variant 1;tag=RefSeq Select;transcript_id=NM_134063.3;extra_copy_number=0
CM058253.1	Liftoff	exon	9267625	9268066	.	-	.	ID=exon-NM_134063.3-13;Parent=rna-NM_134063.3;Dbxref=GeneID:105203,GenBank:NM_134063.3,MGI:MGI:2145274;gbkey=mRNA;gene=Tasor2;product=transcription activation suppressor family member 2%2C transcript variant 1;tag=RefSeq Select;transcript_id=NM_134063.3;extra_copy_number=0
CM058253.1	Liftoff	exon	9270373	9271246	.	-	.	ID=exon-NM_134063.3-12;Parent=rna-NM_134063.3;Dbxref=GeneID:105203,GenBank:NM_134063.3,MGI:MGI:2145274;gbkey=mRNA;gene=Tasor2;product=transcription activation suppressor family member 2%2C transcript variant 1;tag=RefSeq Select;transcript_id=NM_134063.3;extra_copy_number=0
CM058253.1	Liftoff	exon	9274171	9274407	.	-	.	ID=exon-NM_134063.3-11;Parent=rna-NM_134063.3;Dbxref=GeneID:105203,GenBank:NM_134063.3,MGI:MGI:2145274;gbkey=mRNA;gene=Tasor2;product=transcription activation suppressor family member 2%2C transcript variant 1;tag=RefSeq Select;transcript_id=NM_134063.3;extra_copy_number=0
CM058253.1	Liftoff	exon	9275814	9276521	.	-	.	ID=exon-NM_134063.3-10;Parent=rna-NM_134063.3;Dbxref=GeneID:105203,GenBank:NM_134063.3,MGI:MGI:2145274;gbkey=mRNA;gene=Tasor2;product=transcription activation suppressor family member 2%2C transcript variant 1;tag=RefSeq Select;transcript_id=NM_134063.3;extra_copy_number=0
CM058253.1	Liftoff	exon	9280004	9280066	.	-	.	ID=exon-NM_134063.3-9;Parent=rna-NM_134063.3;Dbxref=GeneID:105203,GenBank:NM_134063.3,MGI:MGI:2145274;gbkey=mRNA;gene=Tasor2;product=transcription activation suppressor family member 2%2C transcript variant 1;tag=RefSeq Select;transcript_id=NM_134063.3;extra_copy_number=0
CM058253.1	Liftoff	exon	9280166	9280238	.	-	.	ID=exon-NM_134063.3-8;Parent=rna-NM_134063.3;Dbxref=GeneID:105203,GenBank:NM_134063.3,MGI:MGI:2145274;gbkey=mRNA;gene=Tasor2;product=transcription activation suppressor family member 2%2C transcript variant 1;tag=RefSeq Select;transcript_id=NM_134063.3;extra_copy_number=0
CM058253.1	Liftoff	exon	9281370	9281473	.	-	.	ID=exon-NM_134063.3-7;Parent=rna-NM_134063.3;Dbxref=GeneID:105203,GenBank:NM_134063.3,MGI:MGI:2145274;gbkey=mRNA;gene=Tasor2;product=transcription activation suppressor family member 2%2C transcript variant 1;tag=RefSeq Select;transcript_id=NM_134063.3;extra_copy_number=0
CM058253.1	Liftoff	exon	9282650	9282750	.	-	.	ID=exon-NM_134063.3-6;Parent=rna-NM_134063.3;Dbxref=GeneID:105203,GenBank:NM_134063.3,MGI:MGI:2145274;gbkey=mRNA;gene=Tasor2;product=transcription activation suppressor family member 2%2C transcript variant 1;tag=RefSeq Select;transcript_id=NM_134063.3;extra_copy_number=0
CM058253.1	Liftoff	exon	9285525	9285624	.	-	.	ID=exon-NM_134063.3-5;Parent=rna-NM_134063.3;Dbxref=GeneID:105203,GenBank:NM_134063.3,MGI:MGI:2145274;gbkey=mRNA;gene=Tasor2;product=transcription activation suppressor family member 2%2C transcript variant 1;tag=RefSeq Select;transcript_id=NM_134063.3;extra_copy_number=0
CM058253.1	Liftoff	exon	9285710	9285729	.	-	.	ID=exon-NM_134063.3-4;Parent=rna-NM_134063.3;Dbxref=GeneID:105203,GenBank:NM_134063.3,MGI:MGI:2145274;gbkey=mRNA;gene=Tasor2;product=transcription activation suppressor family member 2%2C transcript variant 1;tag=RefSeq Select;transcript_id=NM_134063.3;extra_copy_number=0
CM058253.1	Liftoff	exon	9285812	9285935	.	-	.	ID=exon-NM_134063.3-3;Parent=rna-NM_134063.3;Dbxref=GeneID:105203,GenBank:NM_134063.3,MGI:MGI:2145274;gbkey=mRNA;gene=Tasor2;product=transcription activation suppressor family member 2%2C transcript variant 1;tag=RefSeq Select;transcript_id=NM_134063.3;extra_copy_number=0
CM058253.1	Liftoff	exon	9286065	9286207	.	-	.	ID=exon-NM_134063.3-2;Parent=rna-NM_134063.3;Dbxref=GeneID:105203,GenBank:NM_134063.3,MGI:MGI:2145274;gbkey=mRNA;gene=Tasor2;product=transcription activation suppressor family member 2%2C transcript variant 1;tag=RefSeq Select;transcript_id=NM_134063.3;extra_copy_number=0
CM058253.1	Liftoff	exon	9296665	9296983	.	-	.	ID=exon-NM_134063.3-1;Parent=rna-NM_134063.3;Dbxref=GeneID:105203,GenBank:NM_134063.3,MGI:MGI:2145274;gbkey=mRNA;gene=Tasor2;product=transcription activation suppressor family member 2%2C transcript variant 1;tag=RefSeq Select;transcript_id=NM_134063.3;extra_copy_number=0
CM058253.1	Liftoff	CDS	9252536	9252539	.	-	.	ID=cds-NP_598824.3;Parent=rna-NM_134063.3;Dbxref=CCDS:CCDS49201.1,GeneID:105203,GenBank:NP_598824.3,MGI:MGI:2145274;Name=NP_598824.3;Note=isoform 1 is encoded by transcript variant 1;gbkey=CDS;gene=Tasor2;product=protein TASOR 2 isoform 1;protein_id=NP_598824.3;tag=RefSeq Select;extra_copy_number=0
CM058253.1	Liftoff	CDS	9252790	9252904	.	-	.	ID=cds-NP_598824.3;Parent=rna-NM_134063.3;Dbxref=CCDS:CCDS49201.1,GeneID:105203,GenBank:NP_598824.3,MGI:MGI:2145274;Name=NP_598824.3;Note=isoform 1 is encoded by transcript variant 1;gbkey=CDS;gene=Tasor2;product=protein TASOR 2 isoform 1;protein_id=NP_598824.3;tag=RefSeq Select;extra_copy_number=0
CM058253.1	Liftoff	CDS	9253308	9253489	.	-	.	ID=cds-NP_598824.3;Parent=rna-NM_134063.3;Dbxref=CCDS:CCDS49201.1,GeneID:105203,GenBank:NP_598824.3,MGI:MGI:2145274;Name=NP_598824.3;Note=isoform 1 is encoded by transcript variant 1;gbkey=CDS;gene=Tasor2;product=protein TASOR 2 isoform 1;protein_id=NP_598824.3;tag=RefSeq Select;extra_copy_number=0
CM058253.1	Liftoff	CDS	9254624	9254729	.	-	.	ID=cds-NP_598824.3;Parent=rna-NM_134063.3;Dbxref=CCDS:CCDS49201.1,GeneID:105203,GenBank:NP_598824.3,MGI:MGI:2145274;Name=NP_598824.3;Note=isoform 1 is encoded by transcript variant 1;gbkey=CDS;gene=Tasor2;product=protein TASOR 2 isoform 1;protein_id=NP_598824.3;tag=RefSeq Select;extra_copy_number=0
CM058253.1	Liftoff	CDS	9255360	9255513	.	-	.	ID=cds-NP_598824.3;Parent=rna-NM_134063.3;Dbxref=CCDS:CCDS49201.1,GeneID:105203,GenBank:NP_598824.3,MGI:MGI:2145274;Name=NP_598824.3;Note=isoform 1 is encoded by transcript variant 1;gbkey=CDS;gene=Tasor2;product=protein TASOR 2 isoform 1;protein_id=NP_598824.3;tag=RefSeq Select;extra_copy_number=0
CM058253.1	Liftoff	CDS	9256184	9256309	.	-	.	ID=cds-NP_598824.3;Parent=rna-NM_134063.3;Dbxref=CCDS:CCDS49201.1,GeneID:105203,GenBank:NP_598824.3,MGI:MGI:2145274;Name=NP_598824.3;Note=isoform 1 is encoded by transcript variant 1;gbkey=CDS;gene=Tasor2;product=protein TASOR 2 isoform 1;protein_id=NP_598824.3;tag=RefSeq Select;extra_copy_number=0
CM058253.1	Liftoff	CDS	9259359	9263072	.	-	.	ID=cds-NP_598824.3;Parent=rna-NM_134063.3;Dbxref=CCDS:CCDS49201.1,GeneID:105203,GenBank:NP_598824.3,MGI:MGI:2145274;Name=NP_598824.3;Note=isoform 1 is encoded by transcript variant 1;gbkey=CDS;gene=Tasor2;product=protein TASOR 2 isoform 1;protein_id=NP_598824.3;tag=RefSeq Select;extra_copy_number=0
CM058253.1	Liftoff	CDS	9267625	9268066	.	-	.	ID=cds-NP_598824.3;Parent=rna-NM_134063.3;Dbxref=CCDS:CCDS49201.1,GeneID:105203,GenBank:NP_598824.3,MGI:MGI:2145274;Name=NP_598824.3;Note=isoform 1 is encoded by transcript variant 1;gbkey=CDS;gene=Tasor2;product=protein TASOR 2 isoform 1;protein_id=NP_598824.3;tag=RefSeq Select;extra_copy_number=0
CM058253.1	Liftoff	CDS	9270373	9271246	.	-	.	ID=cds-NP_598824.3;Parent=rna-NM_134063.3;Dbxref=CCDS:CCDS49201.1,GeneID:105203,GenBank:NP_598824.3,MGI:MGI:2145274;Name=NP_598824.3;Note=isoform 1 is encoded by transcript variant 1;gbkey=CDS;gene=Tasor2;product=protein TASOR 2 isoform 1;protein_id=NP_598824.3;tag=RefSeq Select;extra_copy_number=0
CM058253.1	Liftoff	CDS	9274171	9274407	.	-	.	ID=cds-NP_598824.3;Parent=rna-NM_134063.3;Dbxref=CCDS:CCDS49201.1,GeneID:105203,GenBank:NP_598824.3,MGI:MGI:2145274;Name=NP_598824.3;Note=isoform 1 is encoded by transcript variant 1;gbkey=CDS;gene=Tasor2;product=protein TASOR 2 isoform 1;protein_id=NP_598824.3;tag=RefSeq Select;extra_copy_number=0
CM058253.1	Liftoff	CDS	9275814	9276521	.	-	.	ID=cds-NP_598824.3;Parent=rna-NM_134063.3;Dbxref=CCDS:CCDS49201.1,GeneID:105203,GenBank:NP_598824.3,MGI:MGI:2145274;Name=NP_598824.3;Note=isoform 1 is encoded by transcript variant 1;gbkey=CDS;gene=Tasor2;product=protein TASOR 2 isoform 1;protein_id=NP_598824.3;tag=RefSeq Select;extra_copy_number=0
CM058253.1	Liftoff	CDS	9280004	9280066	.	-	.	ID=cds-NP_598824.3;Parent=rna-NM_134063.3;Dbxref=CCDS:CCDS49201.1,GeneID:105203,GenBank:NP_598824.3,MGI:MGI:2145274;Name=NP_598824.3;Note=isoform 1 is encoded by transcript variant 1;gbkey=CDS;gene=Tasor2;product=protein TASOR 2 isoform 1;protein_id=NP_598824.3;tag=RefSeq Select;extra_copy_number=0
CM058253.1	Liftoff	CDS	9280166	9280238	.	-	.	ID=cds-NP_598824.3;Parent=rna-NM_134063.3;Dbxref=CCDS:CCDS49201.1,GeneID:105203,GenBank:NP_598824.3,MGI:MGI:2145274;Name=NP_598824.3;Note=isoform 1 is encoded by transcript variant 1;gbkey=CDS;gene=Tasor2;product=protein TASOR 2 isoform 1;protein_id=NP_598824.3;tag=RefSeq Select;extra_copy_number=0
CM058253.1	Liftoff	CDS	9281370	9281473	.	-	.	ID=cds-NP_598824.3;Parent=rna-NM_134063.3;Dbxref=CCDS:CCDS49201.1,GeneID:105203,GenBank:NP_598824.3,MGI:MGI:2145274;Name=NP_598824.3;Note=isoform 1 is encoded by transcript variant 1;gbkey=CDS;gene=Tasor2;product=protein TASOR 2 isoform 1;protein_id=NP_598824.3;tag=RefSeq Select;extra_copy_number=0
CM058253.1	Liftoff	CDS	9282650	9282750	.	-	.	ID=cds-NP_598824.3;Parent=rna-NM_134063.3;Dbxref=CCDS:CCDS49201.1,GeneID:105203,GenBank:NP_598824.3,MGI:MGI:2145274;Name=NP_598824.3;Note=isoform 1 is encoded by transcript variant 1;gbkey=CDS;gene=Tasor2;product=protein TASOR 2 isoform 1;protein_id=NP_598824.3;tag=RefSeq Select;extra_copy_number=0
CM058253.1	Liftoff	CDS	9285525	9285624	.	-	.	ID=cds-NP_598824.3;Parent=rna-NM_134063.3;Dbxref=CCDS:CCDS49201.1,GeneID:105203,GenBank:NP_598824.3,MGI:MGI:2145274;Name=NP_598824.3;Note=isoform 1 is encoded by transcript variant 1;gbkey=CDS;gene=Tasor2;product=protein TASOR 2 isoform 1;protein_id=NP_598824.3;tag=RefSeq Select;extra_copy_number=0
CM058253.1	Liftoff	CDS	9285710	9285729	.	-	.	ID=cds-NP_598824.3;Parent=rna-NM_134063.3;Dbxref=CCDS:CCDS49201.1,GeneID:105203,GenBank:NP_598824.3,MGI:MGI:2145274;Name=NP_598824.3;Note=isoform 1 is encoded by transcript variant 1;gbkey=CDS;gene=Tasor2;product=protein TASOR 2 isoform 1;protein_id=NP_598824.3;tag=RefSeq Select;extra_copy_number=0
CM058253.1	Liftoff	CDS	9285812	9285837	.	-	.	ID=cds-NP_598824.3;Parent=rna-NM_134063.3;Dbxref=CCDS:CCDS49201.1,GeneID:105203,GenBank:NP_598824.3,MGI:MGI:2145274;Name=NP_598824.3;Note=isoform 1 is encoded by transcript variant 1;gbkey=CDS;gene=Tasor2;product=protein TASOR 2 isoform 1;protein_id=NP_598824.3;tag=RefSeq Select;extra_copy_number=0
CM058253.1	Liftoff	mRNA	9251907	9296160	.	-	.	ID=rna-XM_006516460.4;Parent=gene-Tasor2;Dbxref=GeneID:105203,GenBank:XM_006516460.4,MGI:MGI:2145274;Name=XM_006516460.4;gbkey=mRNA;gene=Tasor2;model_evidence=Supporting evidence includes similarity to: 6 mRNAs%2C 48 ESTs%2C 2 Proteins%2C 416 long SRA reads%2C and 100%25 coverage of the annotated genomic feature by RNAseq alignments%2C including 1 sample with support for all annotated introns;product=transcription activation suppressor family member 2%2C transcript variant X2;transcript_id=XM_006516460.4;matches_ref_protein=True;valid_ORF=True;extra_copy_number=0
CM058253.1	Liftoff	exon	9251907	9252539	.	-	.	ID=exon-XM_006516460.4-20;Parent=rna-XM_006516460.4;Dbxref=GeneID:105203,GenBank:XM_006516460.4,MGI:MGI:2145274;gbkey=mRNA;gene=Tasor2;product=transcription activation suppressor family member 2%2C transcript variant X2;transcript_id=XM_006516460.4;extra_copy_number=0
CM058253.1	Liftoff	exon	9252790	9252904	.	-	.	ID=exon-XM_006516460.4-19;Parent=rna-XM_006516460.4;Dbxref=GeneID:105203,GenBank:XM_006516460.4,MGI:MGI:2145274;gbkey=mRNA;gene=Tasor2;product=transcription activation suppressor family member 2%2C transcript variant X2;transcript_id=XM_006516460.4;extra_copy_number=0
CM058253.1	Liftoff	exon	9253308	9253489	.	-	.	ID=exon-XM_006516460.4-18;Parent=rna-XM_006516460.4;Dbxref=GeneID:105203,GenBank:XM_006516460.4,MGI:MGI:2145274;gbkey=mRNA;gene=Tasor2;product=transcription activation suppressor family member 2%2C transcript variant X2;transcript_id=XM_006516460.4;extra_copy_number=0
CM058253.1	Liftoff	exon	9254624	9254729	.	-	.	ID=exon-XM_006516460.4-17;Parent=rna-XM_006516460.4;Dbxref=GeneID:105203,GenBank:XM_006516460.4,MGI:MGI:2145274;gbkey=mRNA;gene=Tasor2;product=transcription activation suppressor family member 2%2C transcript variant X2;transcript_id=XM_006516460.4;extra_copy_number=0
CM058253.1	Liftoff	exon	9255360	9255513	.	-	.	ID=exon-XM_006516460.4-16;Parent=rna-XM_006516460.4;Dbxref=GeneID:105203,GenBank:XM_006516460.4,MGI:MGI:2145274;gbkey=mRNA;gene=Tasor2;product=transcription activation suppressor family member 2%2C transcript variant X2;transcript_id=XM_006516460.4;extra_copy_number=0
CM058253.1	Liftoff	exon	9256184	9256309	.	-	.	ID=exon-XM_006516460.4-15;Parent=rna-XM_006516460.4;Dbxref=GeneID:105203,GenBank:XM_006516460.4,MGI:MGI:2145274;gbkey=mRNA;gene=Tasor2;product=transcription activation suppressor family member 2%2C transcript variant X2;transcript_id=XM_006516460.4;extra_copy_number=0
CM058253.1	Liftoff	exon	9259359	9263072	.	-	.	ID=exon-XM_006516460.4-14;Parent=rna-XM_006516460.4;Dbxref=GeneID:105203,GenBank:XM_006516460.4,MGI:MGI:2145274;gbkey=mRNA;gene=Tasor2;product=transcription activation suppressor family member 2%2C transcript variant X2;transcript_id=XM_006516460.4;extra_copy_number=0
CM058253.1	Liftoff	exon	9267625	9268066	.	-	.	ID=exon-XM_006516460.4-13;Parent=rna-XM_006516460.4;Dbxref=GeneID:105203,GenBank:XM_006516460.4,MGI:MGI:2145274;gbkey=mRNA;gene=Tasor2;product=transcription activation suppressor family member 2%2C transcript variant X2;transcript_id=XM_006516460.4;extra_copy_number=0
CM058253.1	Liftoff	exon	9270373	9271246	.	-	.	ID=exon-XM_006516460.4-12;Parent=rna-XM_006516460.4;Dbxref=GeneID:105203,GenBank:XM_006516460.4,MGI:MGI:2145274;gbkey=mRNA;gene=Tasor2;product=transcription activation suppressor family member 2%2C transcript variant X2;transcript_id=XM_006516460.4;extra_copy_number=0
CM058253.1	Liftoff	exon	9274171	9274407	.	-	.	ID=exon-XM_006516460.4-11;Parent=rna-XM_006516460.4;Dbxref=GeneID:105203,GenBank:XM_006516460.4,MGI:MGI:2145274;gbkey=mRNA;gene=Tasor2;product=transcription activation suppressor family member 2%2C transcript variant X2;transcript_id=XM_006516460.4;extra_copy_number=0
CM058253.1	Liftoff	exon	9275814	9276521	.	-	.	ID=exon-XM_006516460.4-10;Parent=rna-XM_006516460.4;Dbxref=GeneID:105203,GenBank:XM_006516460.4,MGI:MGI:2145274;gbkey=mRNA;gene=Tasor2;product=transcription activation suppressor family member 2%2C transcript variant X2;transcript_id=XM_006516460.4;extra_copy_number=0
CM058253.1	Liftoff	exon	9280004	9280066	.	-	.	ID=exon-XM_006516460.4-9;Parent=rna-XM_006516460.4;Dbxref=GeneID:105203,GenBank:XM_006516460.4,MGI:MGI:2145274;gbkey=mRNA;gene=Tasor2;product=transcription activation suppressor family member 2%2C transcript variant X2;transcript_id=XM_006516460.4;extra_copy_number=0
CM058253.1	Liftoff	exon	9280166	9280238	.	-	.	ID=exon-XM_006516460.4-8;Parent=rna-XM_006516460.4;Dbxref=GeneID:105203,GenBank:XM_006516460.4,MGI:MGI:2145274;gbkey=mRNA;gene=Tasor2;product=transcription activation suppressor family member 2%2C transcript variant X2;transcript_id=XM_006516460.4;extra_copy_number=0
CM058253.1	Liftoff	exon	9281370	9281473	.	-	.	ID=exon-XM_006516460.4-7;Parent=rna-XM_006516460.4;Dbxref=GeneID:105203,GenBank:XM_006516460.4,MGI:MGI:2145274;gbkey=mRNA;gene=Tasor2;product=transcription activation suppressor family member 2%2C transcript variant X2;transcript_id=XM_006516460.4;extra_copy_number=0
CM058253.1	Liftoff	exon	9282650	9282750	.	-	.	ID=exon-XM_006516460.4-6;Parent=rna-XM_006516460.4;Dbxref=GeneID:105203,GenBank:XM_006516460.4,MGI:MGI:2145274;gbkey=mRNA;gene=Tasor2;product=transcription activation suppressor family member 2%2C transcript variant X2;transcript_id=XM_006516460.4;extra_copy_number=0
CM058253.1	Liftoff	exon	9285525	9285624	.	-	.	ID=exon-XM_006516460.4-5;Parent=rna-XM_006516460.4;Dbxref=GeneID:105203,GenBank:XM_006516460.4,MGI:MGI:2145274;gbkey=mRNA;gene=Tasor2;product=transcription activation suppressor family member 2%2C transcript variant X2;transcript_id=XM_006516460.4;extra_copy_number=0
CM058253.1	Liftoff	exon	9285710	9285729	.	-	.	ID=exon-XM_006516460.4-4;Parent=rna-XM_006516460.4;Dbxref=GeneID:105203,GenBank:XM_006516460.4,MGI:MGI:2145274;gbkey=mRNA;gene=Tasor2;product=transcription activation suppressor family member 2%2C transcript variant X2;transcript_id=XM_006516460.4;extra_copy_number=0
CM058253.1	Liftoff	exon	9285812	9285935	.	-	.	ID=exon-XM_006516460.4-3;Parent=rna-XM_006516460.4;Dbxref=GeneID:105203,GenBank:XM_006516460.4,MGI:MGI:2145274;gbkey=mRNA;gene=Tasor2;product=transcription activation suppressor family member 2%2C transcript variant X2;transcript_id=XM_006516460.4;extra_copy_number=0
CM058253.1	Liftoff	exon	9286065	9286207	.	-	.	ID=exon-XM_006516460.4-2;Parent=rna-XM_006516460.4;Dbxref=GeneID:105203,GenBank:XM_006516460.4,MGI:MGI:2145274;gbkey=mRNA;gene=Tasor2;product=transcription activation suppressor family member 2%2C transcript variant X2;transcript_id=XM_006516460.4;extra_copy_number=0
CM058253.1	Liftoff	exon	9296105	9296160	.	-	.	ID=exon-XM_006516460.4-1;Parent=rna-XM_006516460.4;Dbxref=GeneID:105203,GenBank:XM_006516460.4,MGI:MGI:2145274;gbkey=mRNA;gene=Tasor2;product=transcription activation suppressor family member 2%2C transcript variant X2;transcript_id=XM_006516460.4;extra_copy_number=0
CM058253.1	Liftoff	CDS	9252536	9252539	.	-	.	ID=cds-XP_006516523.1;Parent=rna-XM_006516460.4;Dbxref=GeneID:105203,GenBank:XP_006516523.1,MGI:MGI:2145274;Name=XP_006516523.1;gbkey=CDS;gene=Tasor2;product=protein TASOR 2 isoform X1;protein_id=XP_006516523.1;extra_copy_number=0
CM058253.1	Liftoff	CDS	9252790	9252904	.	-	.	ID=cds-XP_006516523.1;Parent=rna-XM_006516460.4;Dbxref=GeneID:105203,GenBank:XP_006516523.1,MGI:MGI:2145274;Name=XP_006516523.1;gbkey=CDS;gene=Tasor2;product=protein TASOR 2 isoform X1;protein_id=XP_006516523.1;extra_copy_number=0
CM058253.1	Liftoff	CDS	9253308	9253489	.	-	.	ID=cds-XP_006516523.1;Parent=rna-XM_006516460.4;Dbxref=GeneID:105203,GenBank:XP_006516523.1,MGI:MGI:2145274;Name=XP_006516523.1;gbkey=CDS;gene=Tasor2;product=protein TASOR 2 isoform X1;protein_id=XP_006516523.1;extra_copy_number=0
CM058253.1	Liftoff	CDS	9254624	9254729	.	-	.	ID=cds-XP_006516523.1;Parent=rna-XM_006516460.4;Dbxref=GeneID:105203,GenBank:XP_006516523.1,MGI:MGI:2145274;Name=XP_006516523.1;gbkey=CDS;gene=Tasor2;product=protein TASOR 2 isoform X1;protein_id=XP_006516523.1;extra_copy_number=0
CM058253.1	Liftoff	CDS	9255360	9255513	.	-	.	ID=cds-XP_006516523.1;Parent=rna-XM_006516460.4;Dbxref=GeneID:105203,GenBank:XP_006516523.1,MGI:MGI:2145274;Name=XP_006516523.1;gbkey=CDS;gene=Tasor2;product=protein TASOR 2 isoform X1;protein_id=XP_006516523.1;extra_copy_number=0
CM058253.1	Liftoff	CDS	9256184	9256309	.	-	.	ID=cds-XP_006516523.1;Parent=rna-XM_006516460.4;Dbxref=GeneID:105203,GenBank:XP_006516523.1,MGI:MGI:2145274;Name=XP_006516523.1;gbkey=CDS;gene=Tasor2;product=protein TASOR 2 isoform X1;protein_id=XP_006516523.1;extra_copy_number=0
CM058253.1	Liftoff	CDS	9259359	9263072	.	-	.	ID=cds-XP_006516523.1;Parent=rna-XM_006516460.4;Dbxref=GeneID:105203,GenBank:XP_006516523.1,MGI:MGI:2145274;Name=XP_006516523.1;gbkey=CDS;gene=Tasor2;product=protein TASOR 2 isoform X1;protein_id=XP_006516523.1;extra_copy_number=0
CM058253.1	Liftoff	CDS	9267625	9268066	.	-	.	ID=cds-XP_006516523.1;Parent=rna-XM_006516460.4;Dbxref=GeneID:105203,GenBank:XP_006516523.1,MGI:MGI:2145274;Name=XP_006516523.1;gbkey=CDS;gene=Tasor2;product=protein TASOR 2 isoform X1;protein_id=XP_006516523.1;extra_copy_number=0
CM058253.1	Liftoff	CDS	9270373	9271246	.	-	.	ID=cds-XP_006516523.1;Parent=rna-XM_006516460.4;Dbxref=GeneID:105203,GenBank:XP_006516523.1,MGI:MGI:2145274;Name=XP_006516523.1;gbkey=CDS;gene=Tasor2;product=protein TASOR 2 isoform X1;protein_id=XP_006516523.1;extra_copy_number=0
CM058253.1	Liftoff	CDS	9274171	9274407	.	-	.	ID=cds-XP_006516523.1;Parent=rna-XM_006516460.4;Dbxref=GeneID:105203,GenBank:XP_006516523.1,MGI:MGI:2145274;Name=XP_006516523.1;gbkey=CDS;gene=Tasor2;product=protein TASOR 2 isoform X1;protein_id=XP_006516523.1;extra_copy_number=0
CM058253.1	Liftoff	CDS	9275814	9276521	.	-	.	ID=cds-XP_006516523.1;Parent=rna-XM_006516460.4;Dbxref=GeneID:105203,GenBank:XP_006516523.1,MGI:MGI:2145274;Name=XP_006516523.1;gbkey=CDS;gene=Tasor2;product=protein TASOR 2 isoform X1;protein_id=XP_006516523.1;extra_copy_number=0
CM058253.1	Liftoff	CDS	9280004	9280066	.	-	.	ID=cds-XP_006516523.1;Parent=rna-XM_006516460.4;Dbxref=GeneID:105203,GenBank:XP_006516523.1,MGI:MGI:2145274;Name=XP_006516523.1;gbkey=CDS;gene=Tasor2;product=protein TASOR 2 isoform X1;protein_id=XP_006516523.1;extra_copy_number=0
CM058253.1	Liftoff	CDS	9280166	9280238	.	-	.	ID=cds-XP_006516523.1;Parent=rna-XM_006516460.4;Dbxref=GeneID:105203,GenBank:XP_006516523.1,MGI:MGI:2145274;Name=XP_006516523.1;gbkey=CDS;gene=Tasor2;product=protein TASOR 2 isoform X1;protein_id=XP_006516523.1;extra_copy_number=0
CM058253.1	Liftoff	CDS	9281370	9281473	.	-	.	ID=cds-XP_006516523.1;Parent=rna-XM_006516460.4;Dbxref=GeneID:105203,GenBank:XP_006516523.1,MGI:MGI:2145274;Name=XP_006516523.1;gbkey=CDS;gene=Tasor2;product=protein TASOR 2 isoform X1;protein_id=XP_006516523.1;extra_copy_number=0
CM058253.1	Liftoff	CDS	9282650	9282750	.	-	.	ID=cds-XP_006516523.1;Parent=rna-XM_006516460.4;Dbxref=GeneID:105203,GenBank:XP_006516523.1,MGI:MGI:2145274;Name=XP_006516523.1;gbkey=CDS;gene=Tasor2;product=protein TASOR 2 isoform X1;protein_id=XP_006516523.1;extra_copy_number=0
CM058253.1	Liftoff	CDS	9285525	9285624	.	-	.	ID=cds-XP_006516523.1;Parent=rna-XM_006516460.4;Dbxref=GeneID:105203,GenBank:XP_006516523.1,MGI:MGI:2145274;Name=XP_006516523.1;gbkey=CDS;gene=Tasor2;product=protein TASOR 2 isoform X1;protein_id=XP_006516523.1;extra_copy_number=0
CM058253.1	Liftoff	CDS	9285710	9285729	.	-	.	ID=cds-XP_006516523.1;Parent=rna-XM_006516460.4;Dbxref=GeneID:105203,GenBank:XP_006516523.1,MGI:MGI:2145274;Name=XP_006516523.1;gbkey=CDS;gene=Tasor2;product=protein TASOR 2 isoform X1;protein_id=XP_006516523.1;extra_copy_number=0
CM058253.1	Liftoff	CDS	9285812	9285837	.	-	.	ID=cds-XP_006516523.1;Parent=rna-XM_006516460.4;Dbxref=GeneID:105203,GenBank:XP_006516523.1,MGI:MGI:2145274;Name=XP_006516523.1;gbkey=CDS;gene=Tasor2;product=protein TASOR 2 isoform X1;protein_id=XP_006516523.1;extra_copy_number=0
CM058253.1	Liftoff	mRNA	9251907	9287401	.	-	.	ID=rna-XM_006516461.5;Parent=gene-Tasor2;Dbxref=GeneID:105203,GenBank:XM_006516461.5,MGI:MGI:2145274;Name=XM_006516461.5;gbkey=mRNA;gene=Tasor2;model_evidence=Supporting evidence includes similarity to: 6 mRNAs%2C 48 ESTs%2C 2 Proteins%2C 417 long SRA reads%2C and 100%25 coverage of the annotated genomic feature by RNAseq alignments%2C including 1 sample with support for all annotated introns;product=transcription activation suppressor family member 2%2C transcript variant X1;transcript_id=XM_006516461.5;matches_ref_protein=True;valid_ORF=True;extra_copy_number=0
CM058253.1	Liftoff	exon	9251907	9252539	.	-	.	ID=exon-XM_006516461.5-20;Parent=rna-XM_006516461.5;Dbxref=GeneID:105203,GenBank:XM_006516461.5,MGI:MGI:2145274;gbkey=mRNA;gene=Tasor2;product=transcription activation suppressor family member 2%2C transcript variant X1;transcript_id=XM_006516461.5;extra_copy_number=0
CM058253.1	Liftoff	exon	9252790	9252904	.	-	.	ID=exon-XM_006516461.5-19;Parent=rna-XM_006516461.5;Dbxref=GeneID:105203,GenBank:XM_006516461.5,MGI:MGI:2145274;gbkey=mRNA;gene=Tasor2;product=transcription activation suppressor family member 2%2C transcript variant X1;transcript_id=XM_006516461.5;extra_copy_number=0
CM058253.1	Liftoff	exon	9253308	9253489	.	-	.	ID=exon-XM_006516461.5-18;Parent=rna-XM_006516461.5;Dbxref=GeneID:105203,GenBank:XM_006516461.5,MGI:MGI:2145274;gbkey=mRNA;gene=Tasor2;product=transcription activation suppressor family member 2%2C transcript variant X1;transcript_id=XM_006516461.5;extra_copy_number=0
CM058253.1	Liftoff	exon	9254624	9254729	.	-	.	ID=exon-XM_006516461.5-17;Parent=rna-XM_006516461.5;Dbxref=GeneID:105203,GenBank:XM_006516461.5,MGI:MGI:2145274;gbkey=mRNA;gene=Tasor2;product=transcription activation suppressor family member 2%2C transcript variant X1;transcript_id=XM_006516461.5;extra_copy_number=0
CM058253.1	Liftoff	exon	9255360	9255513	.	-	.	ID=exon-XM_006516461.5-16;Parent=rna-XM_006516461.5;Dbxref=GeneID:105203,GenBank:XM_006516461.5,MGI:MGI:2145274;gbkey=mRNA;gene=Tasor2;product=transcription activation suppressor family member 2%2C transcript variant X1;transcript_id=XM_006516461.5;extra_copy_number=0
CM058253.1	Liftoff	exon	9256184	9256309	.	-	.	ID=exon-XM_006516461.5-15;Parent=rna-XM_006516461.5;Dbxref=GeneID:105203,GenBank:XM_006516461.5,MGI:MGI:2145274;gbkey=mRNA;gene=Tasor2;product=transcription activation suppressor family member 2%2C transcript variant X1;transcript_id=XM_006516461.5;extra_copy_number=0
CM058253.1	Liftoff	exon	9259359	9263072	.	-	.	ID=exon-XM_006516461.5-14;Parent=rna-XM_006516461.5;Dbxref=GeneID:105203,GenBank:XM_006516461.5,MGI:MGI:2145274;gbkey=mRNA;gene=Tasor2;product=transcription activation suppressor family member 2%2C transcript variant X1;transcript_id=XM_006516461.5;extra_copy_number=0
CM058253.1	Liftoff	exon	9267625	9268066	.	-	.	ID=exon-XM_006516461.5-13;Parent=rna-XM_006516461.5;Dbxref=GeneID:105203,GenBank:XM_006516461.5,MGI:MGI:2145274;gbkey=mRNA;gene=Tasor2;product=transcription activation suppressor family member 2%2C transcript variant X1;transcript_id=XM_006516461.5;extra_copy_number=0
CM058253.1	Liftoff	exon	9270373	9271246	.	-	.	ID=exon-XM_006516461.5-12;Parent=rna-XM_006516461.5;Dbxref=GeneID:105203,GenBank:XM_006516461.5,MGI:MGI:2145274;gbkey=mRNA;gene=Tasor2;product=transcription activation suppressor family member 2%2C transcript variant X1;transcript_id=XM_006516461.5;extra_copy_number=0
CM058253.1	Liftoff	exon	9274171	9274407	.	-	.	ID=exon-XM_006516461.5-11;Parent=rna-XM_006516461.5;Dbxref=GeneID:105203,GenBank:XM_006516461.5,MGI:MGI:2145274;gbkey=mRNA;gene=Tasor2;product=transcription activation suppressor family member 2%2C transcript variant X1;transcript_id=XM_006516461.5;extra_copy_number=0
CM058253.1	Liftoff	exon	9275814	9276521	.	-	.	ID=exon-XM_006516461.5-10;Parent=rna-XM_006516461.5;Dbxref=GeneID:105203,GenBank:XM_006516461.5,MGI:MGI:2145274;gbkey=mRNA;gene=Tasor2;product=transcription activation suppressor family member 2%2C transcript variant X1;transcript_id=XM_006516461.5;extra_copy_number=0
CM058253.1	Liftoff	exon	9280004	9280066	.	-	.	ID=exon-XM_006516461.5-9;Parent=rna-XM_006516461.5;Dbxref=GeneID:105203,GenBank:XM_006516461.5,MGI:MGI:2145274;gbkey=mRNA;gene=Tasor2;product=transcription activation suppressor family member 2%2C transcript variant X1;transcript_id=XM_006516461.5;extra_copy_number=0
CM058253.1	Liftoff	exon	9280166	9280238	.	-	.	ID=exon-XM_006516461.5-8;Parent=rna-XM_006516461.5;Dbxref=GeneID:105203,GenBank:XM_006516461.5,MGI:MGI:2145274;gbkey=mRNA;gene=Tasor2;product=transcription activation suppressor family member 2%2C transcript variant X1;transcript_id=XM_006516461.5;extra_copy_number=0
CM058253.1	Liftoff	exon	9281370	9281473	.	-	.	ID=exon-XM_006516461.5-7;Parent=rna-XM_006516461.5;Dbxref=GeneID:105203,GenBank:XM_006516461.5,MGI:MGI:2145274;gbkey=mRNA;gene=Tasor2;product=transcription activation suppressor family member 2%2C transcript variant X1;transcript_id=XM_006516461.5;extra_copy_number=0
CM058253.1	Liftoff	exon	9282650	9282750	.	-	.	ID=exon-XM_006516461.5-6;Parent=rna-XM_006516461.5;Dbxref=GeneID:105203,GenBank:XM_006516461.5,MGI:MGI:2145274;gbkey=mRNA;gene=Tasor2;product=transcription activation suppressor family member 2%2C transcript variant X1;transcript_id=XM_006516461.5;extra_copy_number=0
CM058253.1	Liftoff	exon	9285525	9285624	.	-	.	ID=exon-XM_006516461.5-5;Parent=rna-XM_006516461.5;Dbxref=GeneID:105203,GenBank:XM_006516461.5,MGI:MGI:2145274;gbkey=mRNA;gene=Tasor2;product=transcription activation suppressor family member 2%2C transcript variant X1;transcript_id=XM_006516461.5;extra_copy_number=0
CM058253.1	Liftoff	exon	9285710	9285729	.	-	.	ID=exon-XM_006516461.5-4;Parent=rna-XM_006516461.5;Dbxref=GeneID:105203,GenBank:XM_006516461.5,MGI:MGI:2145274;gbkey=mRNA;gene=Tasor2;product=transcription activation suppressor family member 2%2C transcript variant X1;transcript_id=XM_006516461.5;extra_copy_number=0
CM058253.1	Liftoff	exon	9285812	9285935	.	-	.	ID=exon-XM_006516461.5-3;Parent=rna-XM_006516461.5;Dbxref=GeneID:105203,GenBank:XM_006516461.5,MGI:MGI:2145274;gbkey=mRNA;gene=Tasor2;product=transcription activation suppressor family member 2%2C transcript variant X1;transcript_id=XM_006516461.5;extra_copy_number=0
CM058253.1	Liftoff	exon	9286065	9286207	.	-	.	ID=exon-XM_006516461.5-2;Parent=rna-XM_006516461.5;Dbxref=GeneID:105203,GenBank:XM_006516461.5,MGI:MGI:2145274;gbkey=mRNA;gene=Tasor2;product=transcription activation suppressor family member 2%2C transcript variant X1;transcript_id=XM_006516461.5;extra_copy_number=0
CM058253.1	Liftoff	exon	9287284	9287401	.	-	.	ID=exon-XM_006516461.5-1;Parent=rna-XM_006516461.5;Dbxref=GeneID:105203,GenBank:XM_006516461.5,MGI:MGI:2145274;gbkey=mRNA;gene=Tasor2;product=transcription activation suppressor family member 2%2C transcript variant X1;transcript_id=XM_006516461.5;extra_copy_number=0
CM058253.1	Liftoff	CDS	9252536	9252539	.	-	.	ID=cds-XP_006516524.1;Parent=rna-XM_006516461.5;Dbxref=GeneID:105203,GenBank:XP_006516524.1,MGI:MGI:2145274;Name=XP_006516524.1;gbkey=CDS;gene=Tasor2;product=protein TASOR 2 isoform X1;protein_id=XP_006516524.1;extra_copy_number=0
CM058253.1	Liftoff	CDS	9252790	9252904	.	-	.	ID=cds-XP_006516524.1;Parent=rna-XM_006516461.5;Dbxref=GeneID:105203,GenBank:XP_006516524.1,MGI:MGI:2145274;Name=XP_006516524.1;gbkey=CDS;gene=Tasor2;product=protein TASOR 2 isoform X1;protein_id=XP_006516524.1;extra_copy_number=0
CM058253.1	Liftoff	CDS	9253308	9253489	.	-	.	ID=cds-XP_006516524.1;Parent=rna-XM_006516461.5;Dbxref=GeneID:105203,GenBank:XP_006516524.1,MGI:MGI:2145274;Name=XP_006516524.1;gbkey=CDS;gene=Tasor2;product=protein TASOR 2 isoform X1;protein_id=XP_006516524.1;extra_copy_number=0
CM058253.1	Liftoff	CDS	9254624	9254729	.	-	.	ID=cds-XP_006516524.1;Parent=rna-XM_006516461.5;Dbxref=GeneID:105203,GenBank:XP_006516524.1,MGI:MGI:2145274;Name=XP_006516524.1;gbkey=CDS;gene=Tasor2;product=protein TASOR 2 isoform X1;protein_id=XP_006516524.1;extra_copy_number=0
CM058253.1	Liftoff	CDS	9255360	9255513	.	-	.	ID=cds-XP_006516524.1;Parent=rna-XM_006516461.5;Dbxref=GeneID:105203,GenBank:XP_006516524.1,MGI:MGI:2145274;Name=XP_006516524.1;gbkey=CDS;gene=Tasor2;product=protein TASOR 2 isoform X1;protein_id=XP_006516524.1;extra_copy_number=0
CM058253.1	Liftoff	CDS	9256184	9256309	.	-	.	ID=cds-XP_006516524.1;Parent=rna-XM_006516461.5;Dbxref=GeneID:105203,GenBank:XP_006516524.1,MGI:MGI:2145274;Name=XP_006516524.1;gbkey=CDS;gene=Tasor2;product=protein TASOR 2 isoform X1;protein_id=XP_006516524.1;extra_copy_number=0
CM058253.1	Liftoff	CDS	9259359	9263072	.	-	.	ID=cds-XP_006516524.1;Parent=rna-XM_006516461.5;Dbxref=GeneID:105203,GenBank:XP_006516524.1,MGI:MGI:2145274;Name=XP_006516524.1;gbkey=CDS;gene=Tasor2;product=protein TASOR 2 isoform X1;protein_id=XP_006516524.1;extra_copy_number=0
CM058253.1	Liftoff	CDS	9267625	9268066	.	-	.	ID=cds-XP_006516524.1;Parent=rna-XM_006516461.5;Dbxref=GeneID:105203,GenBank:XP_006516524.1,MGI:MGI:2145274;Name=XP_006516524.1;gbkey=CDS;gene=Tasor2;product=protein TASOR 2 isoform X1;protein_id=XP_006516524.1;extra_copy_number=0
CM058253.1	Liftoff	CDS	9270373	9271246	.	-	.	ID=cds-XP_006516524.1;Parent=rna-XM_006516461.5;Dbxref=GeneID:105203,GenBank:XP_006516524.1,MGI:MGI:2145274;Name=XP_006516524.1;gbkey=CDS;gene=Tasor2;product=protein TASOR 2 isoform X1;protein_id=XP_006516524.1;extra_copy_number=0
CM058253.1	Liftoff	CDS	9274171	9274407	.	-	.	ID=cds-XP_006516524.1;Parent=rna-XM_006516461.5;Dbxref=GeneID:105203,GenBank:XP_006516524.1,MGI:MGI:2145274;Name=XP_006516524.1;gbkey=CDS;gene=Tasor2;product=protein TASOR 2 isoform X1;protein_id=XP_006516524.1;extra_copy_number=0
CM058253.1	Liftoff	CDS	9275814	9276521	.	-	.	ID=cds-XP_006516524.1;Parent=rna-XM_006516461.5;Dbxref=GeneID:105203,GenBank:XP_006516524.1,MGI:MGI:2145274;Name=XP_006516524.1;gbkey=CDS;gene=Tasor2;product=protein TASOR 2 isoform X1;protein_id=XP_006516524.1;extra_copy_number=0
CM058253.1	Liftoff	CDS	9280004	9280066	.	-	.	ID=cds-XP_006516524.1;Parent=rna-XM_006516461.5;Dbxref=GeneID:105203,GenBank:XP_006516524.1,MGI:MGI:2145274;Name=XP_006516524.1;gbkey=CDS;gene=Tasor2;product=protein TASOR 2 isoform X1;protein_id=XP_006516524.1;extra_copy_number=0
CM058253.1	Liftoff	CDS	9280166	9280238	.	-	.	ID=cds-XP_006516524.1;Parent=rna-XM_006516461.5;Dbxref=GeneID:105203,GenBank:XP_006516524.1,MGI:MGI:2145274;Name=XP_006516524.1;gbkey=CDS;gene=Tasor2;product=protein TASOR 2 isoform X1;protein_id=XP_006516524.1;extra_copy_number=0
CM058253.1	Liftoff	CDS	9281370	9281473	.	-	.	ID=cds-XP_006516524.1;Parent=rna-XM_006516461.5;Dbxref=GeneID:105203,GenBank:XP_006516524.1,MGI:MGI:2145274;Name=XP_006516524.1;gbkey=CDS;gene=Tasor2;product=protein TASOR 2 isoform X1;protein_id=XP_006516524.1;extra_copy_number=0
CM058253.1	Liftoff	CDS	9282650	9282750	.	-	.	ID=cds-XP_006516524.1;Parent=rna-XM_006516461.5;Dbxref=GeneID:105203,GenBank:XP_006516524.1,MGI:MGI:2145274;Name=XP_006516524.1;gbkey=CDS;gene=Tasor2;product=protein TASOR 2 isoform X1;protein_id=XP_006516524.1;extra_copy_number=0
CM058253.1	Liftoff	CDS	9285525	9285624	.	-	.	ID=cds-XP_006516524.1;Parent=rna-XM_006516461.5;Dbxref=GeneID:105203,GenBank:XP_006516524.1,MGI:MGI:2145274;Name=XP_006516524.1;gbkey=CDS;gene=Tasor2;product=protein TASOR 2 isoform X1;protein_id=XP_006516524.1;extra_copy_number=0
CM058253.1	Liftoff	CDS	9285710	9285729	.	-	.	ID=cds-XP_006516524.1;Parent=rna-XM_006516461.5;Dbxref=GeneID:105203,GenBank:XP_006516524.1,MGI:MGI:2145274;Name=XP_006516524.1;gbkey=CDS;gene=Tasor2;product=protein TASOR 2 isoform X1;protein_id=XP_006516524.1;extra_copy_number=0
CM058253.1	Liftoff	CDS	9285812	9285837	.	-	.	ID=cds-XP_006516524.1;Parent=rna-XM_006516461.5;Dbxref=GeneID:105203,GenBank:XP_006516524.1,MGI:MGI:2145274;Name=XP_006516524.1;gbkey=CDS;gene=Tasor2;product=protein TASOR 2 isoform X1;protein_id=XP_006516524.1;extra_copy_number=0
CM058253.1	Liftoff	match	9296923	9297232	.	+	.	ID=60dbec5f-cf50-432a-a995-90ee64078026;Target=NG_152689.1 1 310 +;assembly_bases_aln=310;assembly_bases_seq=310;bit_score=577.963;blast_aligner=1;blast_score=310;common_component=0;e_value=8.00748e-163;filter_score=0;for_remapping=2;gap_count=0;hsp_percent_coverage=100;matchable_bases=310;matched_bases=310;num_ident=310;num_mismatch=0;pct_coverage=100;pct_coverage_hiqual=100;pct_identity_gap=100;pct_identity_gapopen_only=100;pct_identity_ungap=100;rank=1;weighted_identity=1;coverage=1.0;sequence_ID=1.0;extra_copy_number=0;copy_num_ID=60dbec5f-cf50-432a-a995-90ee64078026_0
CM058253.1	Liftoff	enhancer	9297023	9297132	.	.	.	ID=id-GeneID:128927055;Dbxref=GeneID:128927055;Note=cis-regulatory module chr13:3610394-3610503 (MGSCv37/mm9 assembly coordinates);experiment=EXISTENCE:reporter gene assay evidence [ECO:0000049][PMID:25872643];function=activates a minimal SCP1 promoter by CapStarr-seq with weak activity in NIH3T3 fibroblasts {active_cell/tissue: NIH3T3};gbkey=regulatory;regulatory_class=enhancer;coverage=1.0;sequence_ID=1.0;extra_copy_number=0;copy_num_ID=id-GeneID:128927055_0
CM058253.1	Liftoff	biological_region	9297023	9297132	.	+	.	ID=id-GeneID:128927055-2;Dbxref=GeneID:128927055;Name=biological region;gbkey=Region;standard_name=CapStarr-seq enhancer MGSCv37_chr13:3610394-3610503;coverage=1.0;sequence_ID=1.0;extra_copy_number=0;copy_num_ID=id-GeneID:128927055-2_0
CM058253.1	Liftoff	match	9298623	9299749	.	+	.	ID=342d37b5-d5db-40fb-9df8-601d30a30616;Target=NG_033780.1 1 1127 +;assembly_bases_aln=1127;assembly_bases_seq=1127;bit_score=2098.46;blast_aligner=1;blast_score=1127;common_component=0;e_value=0;filter_score=0;for_remapping=2;gap_count=0;hsp_percent_coverage=100;matchable_bases=1127;matched_bases=1127;num_ident=1127;num_mismatch=0;pct_coverage=100;pct_coverage_hiqual=100;pct_identity_gap=100;pct_identity_gapopen_only=100;pct_identity_ungap=100;rank=1;weighted_identity=1;coverage=1.0;sequence_ID=1.0;extra_copy_number=0;copy_num_ID=342d37b5-d5db-40fb-9df8-601d30a30616_0
CM058253.1	Liftoff	pseudogene	9298723	9299649	.	+	.	ID=gene-Gm20277;Dbxref=GeneID:100504542,MGI:MGI:5012462;Name=Gm20277;description=predicted gene%2C 20277;gbkey=Gene;gene=Gm20277;gene_biotype=pseudogene;pseudo=true;coverage=1.0;sequence_ID=1.0;extra_copy_number=0;copy_num_ID=gene-Gm20277_0
CM058253.1	Liftoff	gene	9319467	9339778	.	+	.	ID=gene-Asb13;Dbxref=GeneID:142688,MGI:MGI:2145525;Name=Asb13;description=ankyrin repeat and SOCS box-containing 13;gbkey=Gene;gene=Asb13;gene_biotype=protein_coding;gene_synonym=2210015B19Rik,6430573K02Rik,Asb-13;coverage=1.0;sequence_ID=0.992;valid_ORFs=2;extra_copy_number=0;copy_num_ID=gene-Asb13_0
CM058253.1	Liftoff	mRNA	9319910	9337660	.	+	.	ID=rna-NM_001267724.1;Parent=gene-Asb13;Dbxref=GeneID:142688,GenBank:NM_001267724.1,MGI:MGI:2145525;Name=NM_001267724.1;gbkey=mRNA;gene=Asb13;product=ankyrin repeat and SOCS box-containing 13%2C transcript variant 3;transcript_id=NM_001267724.1;matches_ref_protein=True;valid_ORF=True;extra_copy_number=0
CM058253.1	Liftoff	exon	9319910	9320053	.	+	.	ID=exon-NM_001267724.1-1;Parent=rna-NM_001267724.1;Dbxref=GeneID:142688,GenBank:NM_001267724.1,MGI:MGI:2145525;gbkey=mRNA;gene=Asb13;product=ankyrin repeat and SOCS box-containing 13%2C transcript variant 3;transcript_id=NM_001267724.1;extra_copy_number=0
CM058253.1	Liftoff	exon	9330795	9330929	.	+	.	ID=exon-NM_001267724.1-2;Parent=rna-NM_001267724.1;Dbxref=GeneID:142688,GenBank:NM_001267724.1,MGI:MGI:2145525;gbkey=mRNA;gene=Asb13;product=ankyrin repeat and SOCS box-containing 13%2C transcript variant 3;transcript_id=NM_001267724.1;extra_copy_number=0
CM058253.1	Liftoff	exon	9335200	9335255	.	+	.	ID=exon-NM_001267724.1-3;Parent=rna-NM_001267724.1;Dbxref=GeneID:142688,GenBank:NM_001267724.1,MGI:MGI:2145525;gbkey=mRNA;gene=Asb13;product=ankyrin repeat and SOCS box-containing 13%2C transcript variant 3;transcript_id=NM_001267724.1;extra_copy_number=0
CM058253.1	Liftoff	exon	9336061	9337660	.	+	.	ID=exon-NM_001267724.1-4;Parent=rna-NM_001267724.1;Dbxref=GeneID:142688,GenBank:NM_001267724.1,MGI:MGI:2145525;gbkey=mRNA;gene=Asb13;product=ankyrin repeat and SOCS box-containing 13%2C transcript variant 3;transcript_id=NM_001267724.1;extra_copy_number=0
CM058253.1	Liftoff	CDS	9320011	9320053	.	+	.	ID=cds-NP_001254653.1;Parent=rna-NM_001267724.1;Dbxref=GeneID:142688,GenBank:NP_001254653.1,MGI:MGI:2145525;Name=NP_001254653.1;Note=isoform 3 is encoded by transcript variant 3;gbkey=CDS;gene=Asb13;product=ankyrin repeat and SOCS box protein 13 isoform 3;protein_id=NP_001254653.1;extra_copy_number=0
CM058253.1	Liftoff	CDS	9330795	9330929	.	+	.	ID=cds-NP_001254653.1;Parent=rna-NM_001267724.1;Dbxref=GeneID:142688,GenBank:NP_001254653.1,MGI:MGI:2145525;Name=NP_001254653.1;Note=isoform 3 is encoded by transcript variant 3;gbkey=CDS;gene=Asb13;product=ankyrin repeat and SOCS box protein 13 isoform 3;protein_id=NP_001254653.1;extra_copy_number=0
CM058253.1	Liftoff	CDS	9335200	9335255	.	+	.	ID=cds-NP_001254653.1;Parent=rna-NM_001267724.1;Dbxref=GeneID:142688,GenBank:NP_001254653.1,MGI:MGI:2145525;Name=NP_001254653.1;Note=isoform 3 is encoded by transcript variant 3;gbkey=CDS;gene=Asb13;product=ankyrin repeat and SOCS box protein 13 isoform 3;protein_id=NP_001254653.1;extra_copy_number=0
CM058253.1	Liftoff	CDS	9336061	9336096	.	+	.	ID=cds-NP_001254653.1;Parent=rna-NM_001267724.1;Dbxref=GeneID:142688,GenBank:NP_001254653.1,MGI:MGI:2145525;Name=NP_001254653.1;Note=isoform 3 is encoded by transcript variant 3;gbkey=CDS;gene=Asb13;product=ankyrin repeat and SOCS box protein 13 isoform 3;protein_id=NP_001254653.1;extra_copy_number=0
CM058253.1	Liftoff	mRNA	9319910	9337660	.	+	.	ID=rna-NM_178283.4;Parent=gene-Asb13;Dbxref=GeneID:142688,GenBank:NM_178283.4,MGI:MGI:2145525;Name=NM_178283.4;gbkey=mRNA;gene=Asb13;product=ankyrin repeat and SOCS box-containing 13%2C transcript variant 1;tag=RefSeq Select;transcript_id=NM_178283.4;matches_ref_protein=True;valid_ORF=True;extra_copy_number=0
CM058253.1	Liftoff	exon	9319910	9320053	.	+	.	ID=exon-NM_178283.4-1;Parent=rna-NM_178283.4;Dbxref=GeneID:142688,GenBank:NM_178283.4,MGI:MGI:2145525;gbkey=mRNA;gene=Asb13;product=ankyrin repeat and SOCS box-containing 13%2C transcript variant 1;tag=RefSeq Select;transcript_id=NM_178283.4;extra_copy_number=0
CM058253.1	Liftoff	exon	9327944	9328131	.	+	.	ID=exon-NM_178283.4-2;Parent=rna-NM_178283.4;Dbxref=GeneID:142688,GenBank:NM_178283.4,MGI:MGI:2145525;gbkey=mRNA;gene=Asb13;product=ankyrin repeat and SOCS box-containing 13%2C transcript variant 1;tag=RefSeq Select;transcript_id=NM_178283.4;extra_copy_number=0
CM058253.1	Liftoff	exon	9329354	9329504	.	+	.	ID=exon-NM_178283.4-3;Parent=rna-NM_178283.4;Dbxref=GeneID:142688,GenBank:NM_178283.4,MGI:MGI:2145525;gbkey=mRNA;gene=Asb13;product=ankyrin repeat and SOCS box-containing 13%2C transcript variant 1;tag=RefSeq Select;transcript_id=NM_178283.4;extra_copy_number=0
CM058253.1	Liftoff	exon	9330795	9330929	.	+	.	ID=exon-NM_178283.4-4;Parent=rna-NM_178283.4;Dbxref=GeneID:142688,GenBank:NM_178283.4,MGI:MGI:2145525;gbkey=mRNA;gene=Asb13;product=ankyrin repeat and SOCS box-containing 13%2C transcript variant 1;tag=RefSeq Select;transcript_id=NM_178283.4;extra_copy_number=0
CM058253.1	Liftoff	exon	9335200	9335391	.	+	.	ID=exon-NM_178283.4-5;Parent=rna-NM_178283.4;Dbxref=GeneID:142688,GenBank:NM_178283.4,MGI:MGI:2145525;gbkey=mRNA;gene=Asb13;product=ankyrin repeat and SOCS box-containing 13%2C transcript variant 1;tag=RefSeq Select;transcript_id=NM_178283.4;extra_copy_number=0
CM058253.1	Liftoff	exon	9336061	9337660	.	+	.	ID=exon-NM_178283.4-6;Parent=rna-NM_178283.4;Dbxref=GeneID:142688,GenBank:NM_178283.4,MGI:MGI:2145525;gbkey=mRNA;gene=Asb13;product=ankyrin repeat and SOCS box-containing 13%2C transcript variant 1;tag=RefSeq Select;transcript_id=NM_178283.4;extra_copy_number=0
CM058253.1	Liftoff	CDS	9320011	9320053	.	+	.	ID=cds-NP_840068.1;Parent=rna-NM_178283.4;Dbxref=CCDS:CCDS36582.1,GeneID:142688,GenBank:NP_840068.1,MGI:MGI:2145525;Name=NP_840068.1;Note=isoform 1 is encoded by transcript variant 1;gbkey=CDS;gene=Asb13;product=ankyrin repeat and SOCS box protein 13 isoform 1;protein_id=NP_840068.1;tag=RefSeq Select;extra_copy_number=0
CM058253.1	Liftoff	CDS	9327944	9328131	.	+	.	ID=cds-NP_840068.1;Parent=rna-NM_178283.4;Dbxref=CCDS:CCDS36582.1,GeneID:142688,GenBank:NP_840068.1,MGI:MGI:2145525;Name=NP_840068.1;Note=isoform 1 is encoded by transcript variant 1;gbkey=CDS;gene=Asb13;product=ankyrin repeat and SOCS box protein 13 isoform 1;protein_id=NP_840068.1;tag=RefSeq Select;extra_copy_number=0
CM058253.1	Liftoff	CDS	9329354	9329504	.	+	.	ID=cds-NP_840068.1;Parent=rna-NM_178283.4;Dbxref=CCDS:CCDS36582.1,GeneID:142688,GenBank:NP_840068.1,MGI:MGI:2145525;Name=NP_840068.1;Note=isoform 1 is encoded by transcript variant 1;gbkey=CDS;gene=Asb13;product=ankyrin repeat and SOCS box protein 13 isoform 1;protein_id=NP_840068.1;tag=RefSeq Select;extra_copy_number=0
CM058253.1	Liftoff	CDS	9330795	9330929	.	+	.	ID=cds-NP_840068.1;Parent=rna-NM_178283.4;Dbxref=CCDS:CCDS36582.1,GeneID:142688,GenBank:NP_840068.1,MGI:MGI:2145525;Name=NP_840068.1;Note=isoform 1 is encoded by transcript variant 1;gbkey=CDS;gene=Asb13;product=ankyrin repeat and SOCS box protein 13 isoform 1;protein_id=NP_840068.1;tag=RefSeq Select;extra_copy_number=0
CM058253.1	Liftoff	CDS	9335200	9335391	.	+	.	ID=cds-NP_840068.1;Parent=rna-NM_178283.4;Dbxref=CCDS:CCDS36582.1,GeneID:142688,GenBank:NP_840068.1,MGI:MGI:2145525;Name=NP_840068.1;Note=isoform 1 is encoded by transcript variant 1;gbkey=CDS;gene=Asb13;product=ankyrin repeat and SOCS box protein 13 isoform 1;protein_id=NP_840068.1;tag=RefSeq Select;extra_copy_number=0
CM058253.1	Liftoff	CDS	9336061	9336188	.	+	.	ID=cds-NP_840068.1;Parent=rna-NM_178283.4;Dbxref=CCDS:CCDS36582.1,GeneID:142688,GenBank:NP_840068.1,MGI:MGI:2145525;Name=NP_840068.1;Note=isoform 1 is encoded by transcript variant 1;gbkey=CDS;gene=Asb13;product=ankyrin repeat and SOCS box protein 13 isoform 1;protein_id=NP_840068.1;tag=RefSeq Select;extra_copy_number=0
CM058253.1	Liftoff	transcript	9319467	9339778	.	+	.	ID=rna-XR_003950427.1;Parent=gene-Asb13;Dbxref=GeneID:142688,GenBank:XR_003950427.1,MGI:MGI:2145525;Name=XR_003950427.1;gbkey=misc_RNA;gene=Asb13;model_evidence=Supporting evidence includes similarity to: 2 ESTs%2C 1 Protein%2C 199 long SRA reads%2C and 93%25 coverage of the annotated genomic feature by RNAseq alignments%2C including 21 samples with support for all annotated introns;product=ankyrin repeat and SOCS box-containing 13%2C transcript variant X1;transcript_id=XR_003950427.1;extra_copy_number=0
CM058253.1	Liftoff	exon	9319467	9320053	.	+	.	ID=exon-XR_003950427.1-1;Parent=rna-XR_003950427.1;Dbxref=GeneID:142688,GenBank:XR_003950427.1,MGI:MGI:2145525;gbkey=misc_RNA;gene=Asb13;product=ankyrin repeat and SOCS box-containing 13%2C transcript variant X1;transcript_id=XR_003950427.1;extra_copy_number=0
CM058253.1	Liftoff	exon	9327944	9328131	.	+	.	ID=exon-XR_003950427.1-2;Parent=rna-XR_003950427.1;Dbxref=GeneID:142688,GenBank:XR_003950427.1,MGI:MGI:2145525;gbkey=misc_RNA;gene=Asb13;product=ankyrin repeat and SOCS box-containing 13%2C transcript variant X1;transcript_id=XR_003950427.1;extra_copy_number=0
CM058253.1	Liftoff	exon	9329354	9329504	.	+	.	ID=exon-XR_003950427.1-3;Parent=rna-XR_003950427.1;Dbxref=GeneID:142688,GenBank:XR_003950427.1,MGI:MGI:2145525;gbkey=misc_RNA;gene=Asb13;product=ankyrin repeat and SOCS box-containing 13%2C transcript variant X1;transcript_id=XR_003950427.1;extra_copy_number=0
CM058253.1	Liftoff	exon	9330795	9330929	.	+	.	ID=exon-XR_003950427.1-4;Parent=rna-XR_003950427.1;Dbxref=GeneID:142688,GenBank:XR_003950427.1,MGI:MGI:2145525;gbkey=misc_RNA;gene=Asb13;product=ankyrin repeat and SOCS box-containing 13%2C transcript variant X1;transcript_id=XR_003950427.1;extra_copy_number=0
CM058253.1	Liftoff	exon	9334778	9334874	.	+	.	ID=exon-XR_003950427.1-5;Parent=rna-XR_003950427.1;Dbxref=GeneID:142688,GenBank:XR_003950427.1,MGI:MGI:2145525;gbkey=misc_RNA;gene=Asb13;product=ankyrin repeat and SOCS box-containing 13%2C transcript variant X1;transcript_id=XR_003950427.1;extra_copy_number=0
CM058253.1	Liftoff	exon	9335200	9335391	.	+	.	ID=exon-XR_003950427.1-6;Parent=rna-XR_003950427.1;Dbxref=GeneID:142688,GenBank:XR_003950427.1,MGI:MGI:2145525;gbkey=misc_RNA;gene=Asb13;product=ankyrin repeat and SOCS box-containing 13%2C transcript variant X1;transcript_id=XR_003950427.1;extra_copy_number=0
CM058253.1	Liftoff	exon	9336061	9339778	.	+	.	ID=exon-XR_003950427.1-7;Parent=rna-XR_003950427.1;Dbxref=GeneID:142688,GenBank:XR_003950427.1,MGI:MGI:2145525;gbkey=misc_RNA;gene=Asb13;product=ankyrin repeat and SOCS box-containing 13%2C transcript variant X1;transcript_id=XR_003950427.1;extra_copy_number=0
CM058253.1	Liftoff	gene	9395571	9453240	.	-	.	ID=gene-Gm35190;Dbxref=GeneID:102638687,MGI:MGI:5594349;Name=Gm35190;description=predicted gene%2C 35190;gbkey=Gene;gene=Gm35190;gene_biotype=lncRNA;coverage=1.0;sequence_ID=1.0;extra_copy_number=0;copy_num_ID=gene-Gm35190_0
CM058253.1	Liftoff	lnc_RNA	9395571	9453240	.	-	.	ID=rna-XR_382020.3;Parent=gene-Gm35190;Dbxref=GeneID:102638687,GenBank:XR_382020.3,MGI:MGI:5594349;Name=XR_382020.3;gbkey=ncRNA;gene=Gm35190;model_evidence=Supporting evidence includes similarity to: 1 EST%2C and 100%25 coverage of the annotated genomic feature by RNAseq alignments%2C including 1 sample with support for all annotated introns;product=predicted gene%2C 35190;transcript_id=XR_382020.3;extra_copy_number=0
CM058253.1	Liftoff	exon	9395571	9395972	.	-	.	ID=exon-XR_382020.3-4;Parent=rna-XR_382020.3;Dbxref=GeneID:102638687,GenBank:XR_382020.3,MGI:MGI:5594349;gbkey=ncRNA;gene=Gm35190;product=predicted gene%2C 35190;transcript_id=XR_382020.3;extra_copy_number=0
CM058253.1	Liftoff	exon	9451830	9451998	.	-	.	ID=exon-XR_382020.3-3;Parent=rna-XR_382020.3;Dbxref=GeneID:102638687,GenBank:XR_382020.3,MGI:MGI:5594349;gbkey=ncRNA;gene=Gm35190;product=predicted gene%2C 35190;transcript_id=XR_382020.3;extra_copy_number=0
CM058253.1	Liftoff	exon	9452593	9452701	.	-	.	ID=exon-XR_382020.3-2;Parent=rna-XR_382020.3;Dbxref=GeneID:102638687,GenBank:XR_382020.3,MGI:MGI:5594349;gbkey=ncRNA;gene=Gm35190;product=predicted gene%2C 35190;transcript_id=XR_382020.3;extra_copy_number=0
CM058253.1	Liftoff	exon	9453052	9453240	.	-	.	ID=exon-XR_382020.3-1;Parent=rna-XR_382020.3;Dbxref=GeneID:102638687,GenBank:XR_382020.3,MGI:MGI:5594349;gbkey=ncRNA;gene=Gm35190;product=predicted gene%2C 35190;transcript_id=XR_382020.3;extra_copy_number=0
CM058253.1	Liftoff	match	9426896	9430572	.	+	.	ID=0f932ed0-b22d-46e2-8051-806a71b7b1f4;Target=NG_054159.1 1 3677 +;assembly_bases_aln=3677;assembly_bases_seq=3677;bit_score=6844.21;blast_aligner=1;blast_score=3677;common_component=0;e_value=0;filter_score=0;for_remapping=2;gap_count=0;hsp_percent_coverage=100;matchable_bases=3677;matched_bases=3677;num_ident=3677;num_mismatch=0;pct_coverage=100;pct_coverage_hiqual=100;pct_identity_gap=100;pct_identity_gapopen_only=100;pct_identity_ungap=100;rank=1;weighted_identity=1;coverage=1.0;sequence_ID=1.0;extra_copy_number=0;copy_num_ID=0f932ed0-b22d-46e2-8051-806a71b7b1f4_0
CM058253.1	Liftoff	enhancer	9426996	9430472	.	.	.	ID=id-GeneID:109279887;Dbxref=GeneID:109279887,VISTA:mm41;Note=VISTA enhancer mm41;experiment=EXISTENCE:transgenic organism evidence [ECO:0001131][PMID:17130149];function=enhancer in: branchial arch[9/9];gbkey=regulatory;regulatory_class=enhancer;coverage=1.0;sequence_ID=1.0;extra_copy_number=0;copy_num_ID=id-GeneID:109279887_0
CM058253.1	Liftoff	biological_region	9426996	9430472	.	+	.	ID=id-GeneID:109279887-2;Dbxref=GeneID:109279887;Name=biological region;gbkey=Region;standard_name=VISTA enhancer mm41;coverage=1.0;sequence_ID=1.0;extra_copy_number=0;copy_num_ID=id-GeneID:109279887-2_0
CM058253.1	Liftoff	gene	9475949	9476951	.	+	.	ID=gene-Gm53803;Dbxref=GeneID:118568071,MGI:MGI:6722646;Name=Gm53803;description=predicted gene%2C 53803;gbkey=Gene;gene=Gm53803;gene_biotype=lncRNA;coverage=1.0;sequence_ID=1.0;extra_copy_number=0;copy_num_ID=gene-Gm53803_0
CM058253.1	Liftoff	lnc_RNA	9475949	9476951	.	+	.	ID=rna-XR_004938189.1;Parent=gene-Gm53803;Dbxref=GeneID:118568071,GenBank:XR_004938189.1,MGI:MGI:6722646;Name=XR_004938189.1;gbkey=ncRNA;gene=Gm53803;model_evidence=Supporting evidence includes similarity to: 100%25 coverage of the annotated genomic feature by RNAseq alignments%2C including 1 sample with support for all annotated introns;product=predicted gene%2C 53803;transcript_id=XR_004938189.1;extra_copy_number=0
CM058253.1	Liftoff	exon	9475949	9476113	.	+	.	ID=exon-XR_004938189.1-1;Parent=rna-XR_004938189.1;Dbxref=GeneID:118568071,GenBank:XR_004938189.1,MGI:MGI:6722646;gbkey=ncRNA;gene=Gm53803;product=predicted gene%2C 53803;transcript_id=XR_004938189.1;extra_copy_number=0
CM058253.1	Liftoff	exon	9476611	9476690	.	+	.	ID=exon-XR_004938189.1-2;Parent=rna-XR_004938189.1;Dbxref=GeneID:118568071,GenBank:XR_004938189.1,MGI:MGI:6722646;gbkey=ncRNA;gene=Gm53803;product=predicted gene%2C 53803;transcript_id=XR_004938189.1;extra_copy_number=0
CM058253.1	Liftoff	exon	9476843	9476951	.	+	.	ID=exon-XR_004938189.1-3;Parent=rna-XR_004938189.1;Dbxref=GeneID:118568071,GenBank:XR_004938189.1,MGI:MGI:6722646;gbkey=ncRNA;gene=Gm53803;product=predicted gene%2C 53803;transcript_id=XR_004938189.1;extra_copy_number=0
CM058253.1	Liftoff	gene	9488899	9490324	.	-	.	ID=gene-Calml3;Dbxref=GeneID:70405,MGI:MGI:1917655;Name=Calml3;description=calmodulin-like 3;gbkey=Gene;gene=Calml3;gene_biotype=protein_coding;gene_synonym=2310068O22Rik;coverage=1.0;sequence_ID=1.0;valid_ORFs=1;extra_copy_number=0;copy_num_ID=gene-Calml3_0
CM058253.1	Liftoff	mRNA	9488899	9490324	.	-	.	ID=rna-NM_027416.3;Parent=gene-Calml3;Dbxref=GeneID:70405,GenBank:NM_027416.3,MGI:MGI:1917655;Name=NM_027416.3;gbkey=mRNA;gene=Calml3;product=calmodulin-like 3;tag=RefSeq Select;transcript_id=NM_027416.3;matches_ref_protein=True;valid_ORF=True;extra_copy_number=0
CM058253.1	Liftoff	exon	9488899	9490324	.	-	.	ID=exon-NM_027416.3-1;Parent=rna-NM_027416.3;Dbxref=GeneID:70405,GenBank:NM_027416.3,MGI:MGI:1917655;gbkey=mRNA;gene=Calml3;product=calmodulin-like 3;tag=RefSeq Select;transcript_id=NM_027416.3;extra_copy_number=0
CM058253.1	Liftoff	CDS	9489760	9490209	.	-	.	ID=cds-NP_081692.1;Parent=rna-NM_027416.3;Dbxref=CCDS:CCDS26214.1,GeneID:70405,GenBank:NP_081692.1,MGI:MGI:1917655;Name=NP_081692.1;gbkey=CDS;gene=Calml3;product=calmodulin-like protein 3;protein_id=NP_081692.1;tag=RefSeq Select;extra_copy_number=0
CM058253.1	Liftoff	gene	9511485	9522014	.	+	.	ID=gene-Gm40655;Dbxref=GeneID:105245164,MGI:MGI:5623540;Name=Gm40655;description=predicted gene%2C 40655;gbkey=Gene;gene=Gm40655;gene_biotype=lncRNA;coverage=1.0;sequence_ID=1.0;extra_copy_number=0;copy_num_ID=gene-Gm40655_0
CM058253.1	Liftoff	lnc_RNA	9511485	9522014	.	+	.	ID=rna-XR_873102.2;Parent=gene-Gm40655;Dbxref=GeneID:105245164,GenBank:XR_873102.2,MGI:MGI:5623540;Name=XR_873102.2;gbkey=ncRNA;gene=Gm40655;model_evidence=Supporting evidence includes similarity to: 1 long SRA read%2C and 87%25 coverage of the annotated genomic feature by RNAseq alignments%2C including 1 sample with support for all annotated introns;product=predicted gene%2C 40655;transcript_id=XR_873102.2;extra_copy_number=0
CM058253.1	Liftoff	exon	9511485	9511589	.	+	.	ID=exon-XR_873102.2-1;Parent=rna-XR_873102.2;Dbxref=GeneID:105245164,GenBank:XR_873102.2,MGI:MGI:5623540;gbkey=ncRNA;gene=Gm40655;product=predicted gene%2C 40655;transcript_id=XR_873102.2;extra_copy_number=0
CM058253.1	Liftoff	exon	9512266	9512408	.	+	.	ID=exon-XR_873102.2-2;Parent=rna-XR_873102.2;Dbxref=GeneID:105245164,GenBank:XR_873102.2,MGI:MGI:5623540;gbkey=ncRNA;gene=Gm40655;product=predicted gene%2C 40655;transcript_id=XR_873102.2;extra_copy_number=0
CM058253.1	Liftoff	exon	9521941	9522014	.	+	.	ID=exon-XR_873102.2-3;Parent=rna-XR_873102.2;Dbxref=GeneID:105245164,GenBank:XR_873102.2,MGI:MGI:5623540;gbkey=ncRNA;gene=Gm40655;product=predicted gene%2C 40655;transcript_id=XR_873102.2;extra_copy_number=0
CM058253.1	Liftoff	gene	9523768	9524682	.	+	.	ID=gene-Calm4;Dbxref=GeneID:80796,MGI:MGI:1931464;Name=Calm4;description=calmodulin 4;gbkey=Gene;gene=Calm4;gene_biotype=protein_coding;gene_synonym=2310037J09Rik,DD112,Scarf;coverage=1.0;sequence_ID=1.0;valid_ORFs=1;extra_copy_number=0;copy_num_ID=gene-Calm4_0
CM058253.1	Liftoff	mRNA	9523768	9524682	.	+	.	ID=rna-NM_020036.4;Parent=gene-Calm4;Dbxref=GeneID:80796,GenBank:NM_020036.4,MGI:MGI:1931464;Name=NM_020036.4;gbkey=mRNA;gene=Calm4;product=calmodulin 4;tag=RefSeq Select;transcript_id=NM_020036.4;matches_ref_protein=True;valid_ORF=True;extra_copy_number=0
CM058253.1	Liftoff	exon	9523768	9524682	.	+	.	ID=exon-NM_020036.4-1;Parent=rna-NM_020036.4;Dbxref=GeneID:80796,GenBank:NM_020036.4,MGI:MGI:1931464;gbkey=mRNA;gene=Calm4;product=calmodulin 4;tag=RefSeq Select;transcript_id=NM_020036.4;extra_copy_number=0
CM058253.1	Liftoff	CDS	9523907	9524353	.	+	.	ID=cds-NP_064420.2;Parent=rna-NM_020036.4;Dbxref=CCDS:CCDS26215.1,GeneID:80796,GenBank:NP_064420.2,MGI:MGI:1931464;Name=NP_064420.2;gbkey=CDS;gene=Calm4;product=calmodulin-4;protein_id=NP_064420.2;tag=RefSeq Select;extra_copy_number=0
CM058253.1	Liftoff	gene	9540178	9540766	.	+	.	ID=gene-Calm5;Dbxref=GeneID:494124,MGI:MGI:3511177;Name=Calm5;description=calmodulin 5;gbkey=Gene;gene=Calm5;gene_biotype=protein_coding;gene_synonym=Scarf2;coverage=1.0;sequence_ID=1.0;valid_ORFs=1;extra_copy_number=0;copy_num_ID=gene-Calm5_0
CM058253.1	Liftoff	mRNA	9540178	9540766	.	+	.	ID=rna-NM_001008706.2;Parent=gene-Calm5;Dbxref=GeneID:494124,GenBank:NM_001008706.2,MGI:MGI:3511177;Name=NM_001008706.2;gbkey=mRNA;gene=Calm5;product=calmodulin 5;tag=RefSeq Select;transcript_id=NM_001008706.2;matches_ref_protein=True;valid_ORF=True;extra_copy_number=0
CM058253.1	Liftoff	exon	9540178	9540299	.	+	.	ID=exon-NM_001008706.2-1;Parent=rna-NM_001008706.2;Dbxref=GeneID:494124,GenBank:NM_001008706.2,MGI:MGI:3511177;gbkey=mRNA;gene=Calm5;product=calmodulin 5;tag=RefSeq Select;transcript_id=NM_001008706.2;extra_copy_number=0
CM058253.1	Liftoff	exon	9540340	9540766	.	+	.	ID=exon-NM_001008706.2-2;Parent=rna-NM_001008706.2;Dbxref=GeneID:494124,GenBank:NM_001008706.2,MGI:MGI:3511177;gbkey=mRNA;gene=Calm5;product=calmodulin 5;tag=RefSeq Select;transcript_id=NM_001008706.2;extra_copy_number=0
CM058253.1	Liftoff	CDS	9540273	9540299	.	+	.	ID=cds-NP_001008706.1;Parent=rna-NM_001008706.2;Dbxref=CCDS:CCDS59581.1,GeneID:494124,GenBank:NP_001008706.1,MGI:MGI:3511177;Name=NP_001008706.1;gbkey=CDS;gene=Calm5;product=calmodulin 5;protein_id=NP_001008706.1;tag=RefSeq Select;extra_copy_number=0
CM058253.1	Liftoff	CDS	9540340	9540735	.	+	.	ID=cds-NP_001008706.1;Parent=rna-NM_001008706.2;Dbxref=CCDS:CCDS59581.1,GeneID:494124,GenBank:NP_001008706.1,MGI:MGI:3511177;Name=NP_001008706.1;gbkey=CDS;gene=Calm5;product=calmodulin 5;protein_id=NP_001008706.1;tag=RefSeq Select;extra_copy_number=0
CM058253.1	Liftoff	gene	9568018	9604224	.	-	.	ID=gene-Net1;Dbxref=GeneID:56349,MGI:MGI:1927138;Name=Net1;description=neuroepithelial cell transforming gene 1;gbkey=Gene;gene=Net1;gene_biotype=protein_coding;gene_synonym=mNET1,Net1a;coverage=1.0;sequence_ID=1.0;valid_ORFs=3;extra_copy_number=0;copy_num_ID=gene-Net1_0
CM058253.1	Liftoff	mRNA	9568018	9579582	.	-	.	ID=rna-NM_001047159.2;Parent=gene-Net1;Dbxref=GeneID:56349,GenBank:NM_001047159.2,MGI:MGI:1927138;Name=NM_001047159.2;gbkey=mRNA;gene=Net1;product=neuroepithelial cell transforming gene 1%2C transcript variant 2;transcript_id=NM_001047159.2;matches_ref_protein=True;valid_ORF=True;extra_copy_number=0
CM058253.1	Liftoff	exon	9568018	9570473	.	-	.	ID=exon-NM_001047159.2-10;Parent=rna-NM_001047159.2;Dbxref=GeneID:56349,GenBank:NM_001047159.2,MGI:MGI:1927138;gbkey=mRNA;gene=Net1;product=neuroepithelial cell transforming gene 1%2C transcript variant 2;transcript_id=NM_001047159.2;extra_copy_number=0
CM058253.1	Liftoff	exon	9570803	9570989	.	-	.	ID=exon-NM_001047159.2-9;Parent=rna-NM_001047159.2;Dbxref=GeneID:56349,GenBank:NM_001047159.2,MGI:MGI:1927138;gbkey=mRNA;gene=Net1;product=neuroepithelial cell transforming gene 1%2C transcript variant 2;transcript_id=NM_001047159.2;extra_copy_number=0
CM058253.1	Liftoff	exon	9572048	9572218	.	-	.	ID=exon-NM_001047159.2-8;Parent=rna-NM_001047159.2;Dbxref=GeneID:56349,GenBank:NM_001047159.2,MGI:MGI:1927138;gbkey=mRNA;gene=Net1;product=neuroepithelial cell transforming gene 1%2C transcript variant 2;transcript_id=NM_001047159.2;extra_copy_number=0
CM058253.1	Liftoff	exon	9572538	9572795	.	-	.	ID=exon-NM_001047159.2-7;Parent=rna-NM_001047159.2;Dbxref=GeneID:56349,GenBank:NM_001047159.2,MGI:MGI:1927138;gbkey=mRNA;gene=Net1;product=neuroepithelial cell transforming gene 1%2C transcript variant 2;transcript_id=NM_001047159.2;extra_copy_number=0
CM058253.1	Liftoff	exon	9573371	9573447	.	-	.	ID=exon-NM_001047159.2-6;Parent=rna-NM_001047159.2;Dbxref=GeneID:56349,GenBank:NM_001047159.2,MGI:MGI:1927138;gbkey=mRNA;gene=Net1;product=neuroepithelial cell transforming gene 1%2C transcript variant 2;transcript_id=NM_001047159.2;extra_copy_number=0
CM058253.1	Liftoff	exon	9573571	9573667	.	-	.	ID=exon-NM_001047159.2-5;Parent=rna-NM_001047159.2;Dbxref=GeneID:56349,GenBank:NM_001047159.2,MGI:MGI:1927138;gbkey=mRNA;gene=Net1;product=neuroepithelial cell transforming gene 1%2C transcript variant 2;transcript_id=NM_001047159.2;extra_copy_number=0
CM058253.1	Liftoff	exon	9573978	9574040	.	-	.	ID=exon-NM_001047159.2-4;Parent=rna-NM_001047159.2;Dbxref=GeneID:56349,GenBank:NM_001047159.2,MGI:MGI:1927138;gbkey=mRNA;gene=Net1;product=neuroepithelial cell transforming gene 1%2C transcript variant 2;transcript_id=NM_001047159.2;extra_copy_number=0
CM058253.1	Liftoff	exon	9574355	9574522	.	-	.	ID=exon-NM_001047159.2-3;Parent=rna-NM_001047159.2;Dbxref=GeneID:56349,GenBank:NM_001047159.2,MGI:MGI:1927138;gbkey=mRNA;gene=Net1;product=neuroepithelial cell transforming gene 1%2C transcript variant 2;transcript_id=NM_001047159.2;extra_copy_number=0
CM058253.1	Liftoff	exon	9574871	9574978	.	-	.	ID=exon-NM_001047159.2-2;Parent=rna-NM_001047159.2;Dbxref=GeneID:56349,GenBank:NM_001047159.2,MGI:MGI:1927138;gbkey=mRNA;gene=Net1;product=neuroepithelial cell transforming gene 1%2C transcript variant 2;transcript_id=NM_001047159.2;extra_copy_number=0
CM058253.1	Liftoff	exon	9579294	9579582	.	-	.	ID=exon-NM_001047159.2-1;Parent=rna-NM_001047159.2;Dbxref=GeneID:56349,GenBank:NM_001047159.2,MGI:MGI:1927138;gbkey=mRNA;gene=Net1;product=neuroepithelial cell transforming gene 1%2C transcript variant 2;transcript_id=NM_001047159.2;extra_copy_number=0
CM058253.1	Liftoff	CDS	9570070	9570473	.	-	.	ID=cds-NP_001040624.1;Parent=rna-NM_001047159.2;Dbxref=CCDS:CCDS36583.1,GeneID:56349,GenBank:NP_001040624.1,MGI:MGI:1927138;Name=NP_001040624.1;Note=isoform 2 is encoded by transcript variant 2;gbkey=CDS;gene=Net1;product=neuroepithelial cell-transforming gene 1 protein isoform 2;protein_id=NP_001040624.1;extra_copy_number=0
CM058253.1	Liftoff	CDS	9570803	9570989	.	-	.	ID=cds-NP_001040624.1;Parent=rna-NM_001047159.2;Dbxref=CCDS:CCDS36583.1,GeneID:56349,GenBank:NP_001040624.1,MGI:MGI:1927138;Name=NP_001040624.1;Note=isoform 2 is encoded by transcript variant 2;gbkey=CDS;gene=Net1;product=neuroepithelial cell-transforming gene 1 protein isoform 2;protein_id=NP_001040624.1;extra_copy_number=0
CM058253.1	Liftoff	CDS	9572048	9572218	.	-	.	ID=cds-NP_001040624.1;Parent=rna-NM_001047159.2;Dbxref=CCDS:CCDS36583.1,GeneID:56349,GenBank:NP_001040624.1,MGI:MGI:1927138;Name=NP_001040624.1;Note=isoform 2 is encoded by transcript variant 2;gbkey=CDS;gene=Net1;product=neuroepithelial cell-transforming gene 1 protein isoform 2;protein_id=NP_001040624.1;extra_copy_number=0
CM058253.1	Liftoff	CDS	9572538	9572795	.	-	.	ID=cds-NP_001040624.1;Parent=rna-NM_001047159.2;Dbxref=CCDS:CCDS36583.1,GeneID:56349,GenBank:NP_001040624.1,MGI:MGI:1927138;Name=NP_001040624.1;Note=isoform 2 is encoded by transcript variant 2;gbkey=CDS;gene=Net1;product=neuroepithelial cell-transforming gene 1 protein isoform 2;protein_id=NP_001040624.1;extra_copy_number=0
CM058253.1	Liftoff	CDS	9573371	9573447	.	-	.	ID=cds-NP_001040624.1;Parent=rna-NM_001047159.2;Dbxref=CCDS:CCDS36583.1,GeneID:56349,GenBank:NP_001040624.1,MGI:MGI:1927138;Name=NP_001040624.1;Note=isoform 2 is encoded by transcript variant 2;gbkey=CDS;gene=Net1;product=neuroepithelial cell-transforming gene 1 protein isoform 2;protein_id=NP_001040624.1;extra_copy_number=0
CM058253.1	Liftoff	CDS	9573571	9573667	.	-	.	ID=cds-NP_001040624.1;Parent=rna-NM_001047159.2;Dbxref=CCDS:CCDS36583.1,GeneID:56349,GenBank:NP_001040624.1,MGI:MGI:1927138;Name=NP_001040624.1;Note=isoform 2 is encoded by transcript variant 2;gbkey=CDS;gene=Net1;product=neuroepithelial cell-transforming gene 1 protein isoform 2;protein_id=NP_001040624.1;extra_copy_number=0
CM058253.1	Liftoff	CDS	9573978	9574040	.	-	.	ID=cds-NP_001040624.1;Parent=rna-NM_001047159.2;Dbxref=CCDS:CCDS36583.1,GeneID:56349,GenBank:NP_001040624.1,MGI:MGI:1927138;Name=NP_001040624.1;Note=isoform 2 is encoded by transcript variant 2;gbkey=CDS;gene=Net1;product=neuroepithelial cell-transforming gene 1 protein isoform 2;protein_id=NP_001040624.1;extra_copy_number=0
CM058253.1	Liftoff	CDS	9574355	9574522	.	-	.	ID=cds-NP_001040624.1;Parent=rna-NM_001047159.2;Dbxref=CCDS:CCDS36583.1,GeneID:56349,GenBank:NP_001040624.1,MGI:MGI:1927138;Name=NP_001040624.1;Note=isoform 2 is encoded by transcript variant 2;gbkey=CDS;gene=Net1;product=neuroepithelial cell-transforming gene 1 protein isoform 2;protein_id=NP_001040624.1;extra_copy_number=0
CM058253.1	Liftoff	CDS	9574871	9574978	.	-	.	ID=cds-NP_001040624.1;Parent=rna-NM_001047159.2;Dbxref=CCDS:CCDS36583.1,GeneID:56349,GenBank:NP_001040624.1,MGI:MGI:1927138;Name=NP_001040624.1;Note=isoform 2 is encoded by transcript variant 2;gbkey=CDS;gene=Net1;product=neuroepithelial cell-transforming gene 1 protein isoform 2;protein_id=NP_001040624.1;extra_copy_number=0
CM058253.1	Liftoff	CDS	9579294	9579386	.	-	.	ID=cds-NP_001040624.1;Parent=rna-NM_001047159.2;Dbxref=CCDS:CCDS36583.1,GeneID:56349,GenBank:NP_001040624.1,MGI:MGI:1927138;Name=NP_001040624.1;Note=isoform 2 is encoded by transcript variant 2;gbkey=CDS;gene=Net1;product=neuroepithelial cell-transforming gene 1 protein isoform 2;protein_id=NP_001040624.1;extra_copy_number=0
CM058253.1	Liftoff	mRNA	9568018	9604224	.	-	.	ID=rna-NM_019671.3;Parent=gene-Net1;Dbxref=GeneID:56349,GenBank:NM_019671.3,MGI:MGI:1927138;Name=NM_019671.3;gbkey=mRNA;gene=Net1;product=neuroepithelial cell transforming gene 1%2C transcript variant 1;tag=RefSeq Select;transcript_id=NM_019671.3;matches_ref_protein=True;valid_ORF=True;extra_copy_number=0
CM058253.1	Liftoff	exon	9568018	9570473	.	-	.	ID=exon-NM_019671.3-12;Parent=rna-NM_019671.3;Dbxref=GeneID:56349,GenBank:NM_019671.3,MGI:MGI:1927138;gbkey=mRNA;gene=Net1;product=neuroepithelial cell transforming gene 1%2C transcript variant 1;tag=RefSeq Select;transcript_id=NM_019671.3;extra_copy_number=0
CM058253.1	Liftoff	exon	9570803	9570989	.	-	.	ID=exon-NM_019671.3-11;Parent=rna-NM_019671.3;Dbxref=GeneID:56349,GenBank:NM_019671.3,MGI:MGI:1927138;gbkey=mRNA;gene=Net1;product=neuroepithelial cell transforming gene 1%2C transcript variant 1;tag=RefSeq Select;transcript_id=NM_019671.3;extra_copy_number=0
CM058253.1	Liftoff	exon	9572048	9572218	.	-	.	ID=exon-NM_019671.3-10;Parent=rna-NM_019671.3;Dbxref=GeneID:56349,GenBank:NM_019671.3,MGI:MGI:1927138;gbkey=mRNA;gene=Net1;product=neuroepithelial cell transforming gene 1%2C transcript variant 1;tag=RefSeq Select;transcript_id=NM_019671.3;extra_copy_number=0
CM058253.1	Liftoff	exon	9572538	9572795	.	-	.	ID=exon-NM_019671.3-9;Parent=rna-NM_019671.3;Dbxref=GeneID:56349,GenBank:NM_019671.3,MGI:MGI:1927138;gbkey=mRNA;gene=Net1;product=neuroepithelial cell transforming gene 1%2C transcript variant 1;tag=RefSeq Select;transcript_id=NM_019671.3;extra_copy_number=0
CM058253.1	Liftoff	exon	9573371	9573447	.	-	.	ID=exon-NM_019671.3-8;Parent=rna-NM_019671.3;Dbxref=GeneID:56349,GenBank:NM_019671.3,MGI:MGI:1927138;gbkey=mRNA;gene=Net1;product=neuroepithelial cell transforming gene 1%2C transcript variant 1;tag=RefSeq Select;transcript_id=NM_019671.3;extra_copy_number=0
CM058253.1	Liftoff	exon	9573571	9573667	.	-	.	ID=exon-NM_019671.3-7;Parent=rna-NM_019671.3;Dbxref=GeneID:56349,GenBank:NM_019671.3,MGI:MGI:1927138;gbkey=mRNA;gene=Net1;product=neuroepithelial cell transforming gene 1%2C transcript variant 1;tag=RefSeq Select;transcript_id=NM_019671.3;extra_copy_number=0
CM058253.1	Liftoff	exon	9573978	9574040	.	-	.	ID=exon-NM_019671.3-6;Parent=rna-NM_019671.3;Dbxref=GeneID:56349,GenBank:NM_019671.3,MGI:MGI:1927138;gbkey=mRNA;gene=Net1;product=neuroepithelial cell transforming gene 1%2C transcript variant 1;tag=RefSeq Select;transcript_id=NM_019671.3;extra_copy_number=0
CM058253.1	Liftoff	exon	9574355	9574522	.	-	.	ID=exon-NM_019671.3-5;Parent=rna-NM_019671.3;Dbxref=GeneID:56349,GenBank:NM_019671.3,MGI:MGI:1927138;gbkey=mRNA;gene=Net1;product=neuroepithelial cell transforming gene 1%2C transcript variant 1;tag=RefSeq Select;transcript_id=NM_019671.3;extra_copy_number=0
CM058253.1	Liftoff	exon	9574871	9574978	.	-	.	ID=exon-NM_019671.3-4;Parent=rna-NM_019671.3;Dbxref=GeneID:56349,GenBank:NM_019671.3,MGI:MGI:1927138;gbkey=mRNA;gene=Net1;product=neuroepithelial cell transforming gene 1%2C transcript variant 1;tag=RefSeq Select;transcript_id=NM_019671.3;extra_copy_number=0
CM058253.1	Liftoff	exon	9593800	9593859	.	-	.	ID=exon-NM_019671.3-3;Parent=rna-NM_019671.3;Dbxref=GeneID:56349,GenBank:NM_019671.3,MGI:MGI:1927138;gbkey=mRNA;gene=Net1;product=neuroepithelial cell transforming gene 1%2C transcript variant 1;tag=RefSeq Select;transcript_id=NM_019671.3;extra_copy_number=0
CM058253.1	Liftoff	exon	9598872	9598938	.	-	.	ID=exon-NM_019671.3-2;Parent=rna-NM_019671.3;Dbxref=GeneID:56349,GenBank:NM_019671.3,MGI:MGI:1927138;gbkey=mRNA;gene=Net1;product=neuroepithelial cell transforming gene 1%2C transcript variant 1;tag=RefSeq Select;transcript_id=NM_019671.3;extra_copy_number=0
CM058253.1	Liftoff	exon	9603942	9604224	.	-	.	ID=exon-NM_019671.3-1;Parent=rna-NM_019671.3;Dbxref=GeneID:56349,GenBank:NM_019671.3,MGI:MGI:1927138;gbkey=mRNA;gene=Net1;product=neuroepithelial cell transforming gene 1%2C transcript variant 1;tag=RefSeq Select;transcript_id=NM_019671.3;extra_copy_number=0
CM058253.1	Liftoff	CDS	9570070	9570473	.	-	.	ID=cds-NP_062645.2;Parent=rna-NM_019671.3;Dbxref=CCDS:CCDS26216.1,GeneID:56349,GenBank:NP_062645.2,MGI:MGI:1927138;Name=NP_062645.2;Note=isoform 1 is encoded by transcript variant 1;gbkey=CDS;gene=Net1;product=neuroepithelial cell-transforming gene 1 protein isoform 1;protein_id=NP_062645.2;tag=RefSeq Select;extra_copy_number=0
CM058253.1	Liftoff	CDS	9570803	9570989	.	-	.	ID=cds-NP_062645.2;Parent=rna-NM_019671.3;Dbxref=CCDS:CCDS26216.1,GeneID:56349,GenBank:NP_062645.2,MGI:MGI:1927138;Name=NP_062645.2;Note=isoform 1 is encoded by transcript variant 1;gbkey=CDS;gene=Net1;product=neuroepithelial cell-transforming gene 1 protein isoform 1;protein_id=NP_062645.2;tag=RefSeq Select;extra_copy_number=0
CM058253.1	Liftoff	CDS	9572048	9572218	.	-	.	ID=cds-NP_062645.2;Parent=rna-NM_019671.3;Dbxref=CCDS:CCDS26216.1,GeneID:56349,GenBank:NP_062645.2,MGI:MGI:1927138;Name=NP_062645.2;Note=isoform 1 is encoded by transcript variant 1;gbkey=CDS;gene=Net1;product=neuroepithelial cell-transforming gene 1 protein isoform 1;protein_id=NP_062645.2;tag=RefSeq Select;extra_copy_number=0
CM058253.1	Liftoff	CDS	9572538	9572795	.	-	.	ID=cds-NP_062645.2;Parent=rna-NM_019671.3;Dbxref=CCDS:CCDS26216.1,GeneID:56349,GenBank:NP_062645.2,MGI:MGI:1927138;Name=NP_062645.2;Note=isoform 1 is encoded by transcript variant 1;gbkey=CDS;gene=Net1;product=neuroepithelial cell-transforming gene 1 protein isoform 1;protein_id=NP_062645.2;tag=RefSeq Select;extra_copy_number=0
CM058253.1	Liftoff	CDS	9573371	9573447	.	-	.	ID=cds-NP_062645.2;Parent=rna-NM_019671.3;Dbxref=CCDS:CCDS26216.1,GeneID:56349,GenBank:NP_062645.2,MGI:MGI:1927138;Name=NP_062645.2;Note=isoform 1 is encoded by transcript variant 1;gbkey=CDS;gene=Net1;product=neuroepithelial cell-transforming gene 1 protein isoform 1;protein_id=NP_062645.2;tag=RefSeq Select;extra_copy_number=0
CM058253.1	Liftoff	CDS	9573571	9573667	.	-	.	ID=cds-NP_062645.2;Parent=rna-NM_019671.3;Dbxref=CCDS:CCDS26216.1,GeneID:56349,GenBank:NP_062645.2,MGI:MGI:1927138;Name=NP_062645.2;Note=isoform 1 is encoded by transcript variant 1;gbkey=CDS;gene=Net1;product=neuroepithelial cell-transforming gene 1 protein isoform 1;protein_id=NP_062645.2;tag=RefSeq Select;extra_copy_number=0
CM058253.1	Liftoff	CDS	9573978	9574040	.	-	.	ID=cds-NP_062645.2;Parent=rna-NM_019671.3;Dbxref=CCDS:CCDS26216.1,GeneID:56349,GenBank:NP_062645.2,MGI:MGI:1927138;Name=NP_062645.2;Note=isoform 1 is encoded by transcript variant 1;gbkey=CDS;gene=Net1;product=neuroepithelial cell-transforming gene 1 protein isoform 1;protein_id=NP_062645.2;tag=RefSeq Select;extra_copy_number=0
CM058253.1	Liftoff	CDS	9574355	9574522	.	-	.	ID=cds-NP_062645.2;Parent=rna-NM_019671.3;Dbxref=CCDS:CCDS26216.1,GeneID:56349,GenBank:NP_062645.2,MGI:MGI:1927138;Name=NP_062645.2;Note=isoform 1 is encoded by transcript variant 1;gbkey=CDS;gene=Net1;product=neuroepithelial cell-transforming gene 1 protein isoform 1;protein_id=NP_062645.2;tag=RefSeq Select;extra_copy_number=0
CM058253.1	Liftoff	CDS	9574871	9574978	.	-	.	ID=cds-NP_062645.2;Parent=rna-NM_019671.3;Dbxref=CCDS:CCDS26216.1,GeneID:56349,GenBank:NP_062645.2,MGI:MGI:1927138;Name=NP_062645.2;Note=isoform 1 is encoded by transcript variant 1;gbkey=CDS;gene=Net1;product=neuroepithelial cell-transforming gene 1 protein isoform 1;protein_id=NP_062645.2;tag=RefSeq Select;extra_copy_number=0
CM058253.1	Liftoff	CDS	9593800	9593859	.	-	.	ID=cds-NP_062645.2;Parent=rna-NM_019671.3;Dbxref=CCDS:CCDS26216.1,GeneID:56349,GenBank:NP_062645.2,MGI:MGI:1927138;Name=NP_062645.2;Note=isoform 1 is encoded by transcript variant 1;gbkey=CDS;gene=Net1;product=neuroepithelial cell-transforming gene 1 protein isoform 1;protein_id=NP_062645.2;tag=RefSeq Select;extra_copy_number=0
CM058253.1	Liftoff	CDS	9598872	9598938	.	-	.	ID=cds-NP_062645.2;Parent=rna-NM_019671.3;Dbxref=CCDS:CCDS26216.1,GeneID:56349,GenBank:NP_062645.2,MGI:MGI:1927138;Name=NP_062645.2;Note=isoform 1 is encoded by transcript variant 1;gbkey=CDS;gene=Net1;product=neuroepithelial cell-transforming gene 1 protein isoform 1;protein_id=NP_062645.2;tag=RefSeq Select;extra_copy_number=0
CM058253.1	Liftoff	CDS	9603942	9604069	.	-	.	ID=cds-NP_062645.2;Parent=rna-NM_019671.3;Dbxref=CCDS:CCDS26216.1,GeneID:56349,GenBank:NP_062645.2,MGI:MGI:1927138;Name=NP_062645.2;Note=isoform 1 is encoded by transcript variant 1;gbkey=CDS;gene=Net1;product=neuroepithelial cell-transforming gene 1 protein isoform 1;protein_id=NP_062645.2;tag=RefSeq Select;extra_copy_number=0
CM058253.1	Liftoff	mRNA	9568561	9575443	.	-	.	ID=rna-XM_030247332.2;Parent=gene-Net1;Dbxref=GeneID:56349,GenBank:XM_030247332.2,MGI:MGI:1927138;Name=XM_030247332.2;gbkey=mRNA;gene=Net1;model_evidence=Supporting evidence includes similarity to: 1 mRNA%2C 10 ESTs%2C 1 Protein%2C 416 long SRA reads%2C and 100%25 coverage of the annotated genomic feature by RNAseq alignments%2C including 34 samples with support for all annotated introns;product=neuroepithelial cell transforming gene 1%2C transcript variant X1;transcript_id=XM_030247332.2;matches_ref_protein=True;valid_ORF=True;extra_copy_number=0
CM058253.1	Liftoff	exon	9568561	9570473	.	-	.	ID=exon-XM_030247332.2-10;Parent=rna-XM_030247332.2;Dbxref=GeneID:56349,GenBank:XM_030247332.2,MGI:MGI:1927138;gbkey=mRNA;gene=Net1;product=neuroepithelial cell transforming gene 1%2C transcript variant X1;transcript_id=XM_030247332.2;extra_copy_number=0
CM058253.1	Liftoff	exon	9570803	9570989	.	-	.	ID=exon-XM_030247332.2-9;Parent=rna-XM_030247332.2;Dbxref=GeneID:56349,GenBank:XM_030247332.2,MGI:MGI:1927138;gbkey=mRNA;gene=Net1;product=neuroepithelial cell transforming gene 1%2C transcript variant X1;transcript_id=XM_030247332.2;extra_copy_number=0
CM058253.1	Liftoff	exon	9572048	9572218	.	-	.	ID=exon-XM_030247332.2-8;Parent=rna-XM_030247332.2;Dbxref=GeneID:56349,GenBank:XM_030247332.2,MGI:MGI:1927138;gbkey=mRNA;gene=Net1;product=neuroepithelial cell transforming gene 1%2C transcript variant X1;transcript_id=XM_030247332.2;extra_copy_number=0
CM058253.1	Liftoff	exon	9572538	9572795	.	-	.	ID=exon-XM_030247332.2-7;Parent=rna-XM_030247332.2;Dbxref=GeneID:56349,GenBank:XM_030247332.2,MGI:MGI:1927138;gbkey=mRNA;gene=Net1;product=neuroepithelial cell transforming gene 1%2C transcript variant X1;transcript_id=XM_030247332.2;extra_copy_number=0
CM058253.1	Liftoff	exon	9573371	9573447	.	-	.	ID=exon-XM_030247332.2-6;Parent=rna-XM_030247332.2;Dbxref=GeneID:56349,GenBank:XM_030247332.2,MGI:MGI:1927138;gbkey=mRNA;gene=Net1;product=neuroepithelial cell transforming gene 1%2C transcript variant X1;transcript_id=XM_030247332.2;extra_copy_number=0
CM058253.1	Liftoff	exon	9573571	9573667	.	-	.	ID=exon-XM_030247332.2-5;Parent=rna-XM_030247332.2;Dbxref=GeneID:56349,GenBank:XM_030247332.2,MGI:MGI:1927138;gbkey=mRNA;gene=Net1;product=neuroepithelial cell transforming gene 1%2C transcript variant X1;transcript_id=XM_030247332.2;extra_copy_number=0
CM058253.1	Liftoff	exon	9573978	9574040	.	-	.	ID=exon-XM_030247332.2-4;Parent=rna-XM_030247332.2;Dbxref=GeneID:56349,GenBank:XM_030247332.2,MGI:MGI:1927138;gbkey=mRNA;gene=Net1;product=neuroepithelial cell transforming gene 1%2C transcript variant X1;transcript_id=XM_030247332.2;extra_copy_number=0
CM058253.1	Liftoff	exon	9574355	9574522	.	-	.	ID=exon-XM_030247332.2-3;Parent=rna-XM_030247332.2;Dbxref=GeneID:56349,GenBank:XM_030247332.2,MGI:MGI:1927138;gbkey=mRNA;gene=Net1;product=neuroepithelial cell transforming gene 1%2C transcript variant X1;transcript_id=XM_030247332.2;extra_copy_number=0
CM058253.1	Liftoff	exon	9574871	9574978	.	-	.	ID=exon-XM_030247332.2-2;Parent=rna-XM_030247332.2;Dbxref=GeneID:56349,GenBank:XM_030247332.2,MGI:MGI:1927138;gbkey=mRNA;gene=Net1;product=neuroepithelial cell transforming gene 1%2C transcript variant X1;transcript_id=XM_030247332.2;extra_copy_number=0
CM058253.1	Liftoff	exon	9575342	9575443	.	-	.	ID=exon-XM_030247332.2-1;Parent=rna-XM_030247332.2;Dbxref=GeneID:56349,GenBank:XM_030247332.2,MGI:MGI:1927138;gbkey=mRNA;gene=Net1;product=neuroepithelial cell transforming gene 1%2C transcript variant X1;transcript_id=XM_030247332.2;extra_copy_number=0
CM058253.1	Liftoff	CDS	9570070	9570473	.	-	.	ID=cds-XP_030103192.1;Parent=rna-XM_030247332.2;Dbxref=GeneID:56349,GenBank:XP_030103192.1,MGI:MGI:1927138;Name=XP_030103192.1;gbkey=CDS;gene=Net1;product=neuroepithelial cell-transforming gene 1 protein isoform X1;protein_id=XP_030103192.1;extra_copy_number=0
CM058253.1	Liftoff	CDS	9570803	9570989	.	-	.	ID=cds-XP_030103192.1;Parent=rna-XM_030247332.2;Dbxref=GeneID:56349,GenBank:XP_030103192.1,MGI:MGI:1927138;Name=XP_030103192.1;gbkey=CDS;gene=Net1;product=neuroepithelial cell-transforming gene 1 protein isoform X1;protein_id=XP_030103192.1;extra_copy_number=0
CM058253.1	Liftoff	CDS	9572048	9572218	.	-	.	ID=cds-XP_030103192.1;Parent=rna-XM_030247332.2;Dbxref=GeneID:56349,GenBank:XP_030103192.1,MGI:MGI:1927138;Name=XP_030103192.1;gbkey=CDS;gene=Net1;product=neuroepithelial cell-transforming gene 1 protein isoform X1;protein_id=XP_030103192.1;extra_copy_number=0
CM058253.1	Liftoff	CDS	9572538	9572795	.	-	.	ID=cds-XP_030103192.1;Parent=rna-XM_030247332.2;Dbxref=GeneID:56349,GenBank:XP_030103192.1,MGI:MGI:1927138;Name=XP_030103192.1;gbkey=CDS;gene=Net1;product=neuroepithelial cell-transforming gene 1 protein isoform X1;protein_id=XP_030103192.1;extra_copy_number=0
CM058253.1	Liftoff	CDS	9573371	9573447	.	-	.	ID=cds-XP_030103192.1;Parent=rna-XM_030247332.2;Dbxref=GeneID:56349,GenBank:XP_030103192.1,MGI:MGI:1927138;Name=XP_030103192.1;gbkey=CDS;gene=Net1;product=neuroepithelial cell-transforming gene 1 protein isoform X1;protein_id=XP_030103192.1;extra_copy_number=0
CM058253.1	Liftoff	CDS	9573571	9573667	.	-	.	ID=cds-XP_030103192.1;Parent=rna-XM_030247332.2;Dbxref=GeneID:56349,GenBank:XP_030103192.1,MGI:MGI:1927138;Name=XP_030103192.1;gbkey=CDS;gene=Net1;product=neuroepithelial cell-transforming gene 1 protein isoform X1;protein_id=XP_030103192.1;extra_copy_number=0
CM058253.1	Liftoff	CDS	9573978	9574040	.	-	.	ID=cds-XP_030103192.1;Parent=rna-XM_030247332.2;Dbxref=GeneID:56349,GenBank:XP_030103192.1,MGI:MGI:1927138;Name=XP_030103192.1;gbkey=CDS;gene=Net1;product=neuroepithelial cell-transforming gene 1 protein isoform X1;protein_id=XP_030103192.1;extra_copy_number=0
CM058253.1	Liftoff	CDS	9574355	9574411	.	-	.	ID=cds-XP_030103192.1;Parent=rna-XM_030247332.2;Dbxref=GeneID:56349,GenBank:XP_030103192.1,MGI:MGI:1927138;Name=XP_030103192.1;gbkey=CDS;gene=Net1;product=neuroepithelial cell-transforming gene 1 protein isoform X1;protein_id=XP_030103192.1;extra_copy_number=0
CM058253.1	Liftoff	gene	9610699	9621282	.	+	.	ID=gene-Tubal3;Dbxref=GeneID:238463,MGI:MGI:3588215;Name=Tubal3;description=tubulin%2C alpha-like 3;gbkey=Gene;gene=Tubal3;gene_biotype=protein_coding;coverage=1.0;sequence_ID=1.0;valid_ORFs=2;extra_copy_number=0;copy_num_ID=gene-Tubal3_0
CM058253.1	Liftoff	mRNA	9610699	9621282	.	+	.	ID=rna-NM_001033879.3;Parent=gene-Tubal3;Dbxref=GeneID:238463,GenBank:NM_001033879.3,MGI:MGI:3588215;Name=NM_001033879.3;gbkey=mRNA;gene=Tubal3;product=tubulin%2C alpha-like 3;tag=RefSeq Select;transcript_id=NM_001033879.3;matches_ref_protein=True;valid_ORF=True;extra_copy_number=0
CM058253.1	Liftoff	exon	9610699	9610741	.	+	.	ID=exon-NM_001033879.3-1;Parent=rna-NM_001033879.3;Dbxref=GeneID:238463,GenBank:NM_001033879.3,MGI:MGI:3588215;gbkey=mRNA;gene=Tubal3;product=tubulin%2C alpha-like 3;tag=RefSeq Select;transcript_id=NM_001033879.3;extra_copy_number=0
CM058253.1	Liftoff	exon	9614093	9614336	.	+	.	ID=exon-NM_001033879.3-2;Parent=rna-NM_001033879.3;Dbxref=GeneID:238463,GenBank:NM_001033879.3,MGI:MGI:3588215;gbkey=mRNA;gene=Tubal3;product=tubulin%2C alpha-like 3;tag=RefSeq Select;transcript_id=NM_001033879.3;extra_copy_number=0
CM058253.1	Liftoff	exon	9616541	9616689	.	+	.	ID=exon-NM_001033879.3-3;Parent=rna-NM_001033879.3;Dbxref=GeneID:238463,GenBank:NM_001033879.3,MGI:MGI:3588215;gbkey=mRNA;gene=Tubal3;product=tubulin%2C alpha-like 3;tag=RefSeq Select;transcript_id=NM_001033879.3;extra_copy_number=0
CM058253.1	Liftoff	exon	9618623	9621282	.	+	.	ID=exon-NM_001033879.3-4;Parent=rna-NM_001033879.3;Dbxref=GeneID:238463,GenBank:NM_001033879.3,MGI:MGI:3588215;gbkey=mRNA;gene=Tubal3;product=tubulin%2C alpha-like 3;tag=RefSeq Select;transcript_id=NM_001033879.3;extra_copy_number=0
CM058253.1	Liftoff	CDS	9610739	9610741	.	+	.	ID=cds-NP_001029051.2;Parent=rna-NM_001033879.3;Dbxref=CCDS:CCDS49202.1,GeneID:238463,GenBank:NP_001029051.2,MGI:MGI:3588215;Name=NP_001029051.2;gbkey=CDS;gene=Tubal3;product=tubulin alpha chain-like 3;protein_id=NP_001029051.2;tag=RefSeq Select;extra_copy_number=0
CM058253.1	Liftoff	CDS	9614093	9614336	.	+	.	ID=cds-NP_001029051.2;Parent=rna-NM_001033879.3;Dbxref=CCDS:CCDS49202.1,GeneID:238463,GenBank:NP_001029051.2,MGI:MGI:3588215;Name=NP_001029051.2;gbkey=CDS;gene=Tubal3;product=tubulin alpha chain-like 3;protein_id=NP_001029051.2;tag=RefSeq Select;extra_copy_number=0
CM058253.1	Liftoff	CDS	9616541	9616689	.	+	.	ID=cds-NP_001029051.2;Parent=rna-NM_001033879.3;Dbxref=CCDS:CCDS49202.1,GeneID:238463,GenBank:NP_001029051.2,MGI:MGI:3588215;Name=NP_001029051.2;gbkey=CDS;gene=Tubal3;product=tubulin alpha chain-like 3;protein_id=NP_001029051.2;tag=RefSeq Select;extra_copy_number=0
CM058253.1	Liftoff	CDS	9618623	9619567	.	+	.	ID=cds-NP_001029051.2;Parent=rna-NM_001033879.3;Dbxref=CCDS:CCDS49202.1,GeneID:238463,GenBank:NP_001029051.2,MGI:MGI:3588215;Name=NP_001029051.2;gbkey=CDS;gene=Tubal3;product=tubulin alpha chain-like 3;protein_id=NP_001029051.2;tag=RefSeq Select;extra_copy_number=0
CM058253.1	Liftoff	mRNA	9610718	9619735	.	+	.	ID=rna-XM_006516479.3;Parent=gene-Tubal3;Dbxref=GeneID:238463,GenBank:XM_006516479.3,MGI:MGI:3588215;Name=XM_006516479.3;gbkey=mRNA;gene=Tubal3;model_evidence=Supporting evidence includes similarity to: 1 EST%2C 36 Proteins%2C 2 long SRA reads%2C and 95%25 coverage of the annotated genomic feature by RNAseq alignments%2C including 5 samples with support for all annotated introns;product=tubulin%2C alpha-like 3%2C transcript variant X1;transcript_id=XM_006516479.3;matches_ref_protein=True;valid_ORF=True;extra_copy_number=0
CM058253.1	Liftoff	exon	9610718	9610741	.	+	.	ID=exon-XM_006516479.3-1;Parent=rna-XM_006516479.3;Dbxref=GeneID:238463,GenBank:XM_006516479.3,MGI:MGI:3588215;gbkey=mRNA;gene=Tubal3;product=tubulin%2C alpha-like 3%2C transcript variant X1;transcript_id=XM_006516479.3;extra_copy_number=0
CM058253.1	Liftoff	exon	9616541	9616630	.	+	.	ID=exon-XM_006516479.3-2;Parent=rna-XM_006516479.3;Dbxref=GeneID:238463,GenBank:XM_006516479.3,MGI:MGI:3588215;gbkey=mRNA;gene=Tubal3;product=tubulin%2C alpha-like 3%2C transcript variant X1;transcript_id=XM_006516479.3;extra_copy_number=0
CM058253.1	Liftoff	exon	9618623	9619735	.	+	.	ID=exon-XM_006516479.3-3;Parent=rna-XM_006516479.3;Dbxref=GeneID:238463,GenBank:XM_006516479.3,MGI:MGI:3588215;gbkey=mRNA;gene=Tubal3;product=tubulin%2C alpha-like 3%2C transcript variant X1;transcript_id=XM_006516479.3;extra_copy_number=0
CM058253.1	Liftoff	CDS	9616595	9616630	.	+	.	ID=cds-XP_006516542.1;Parent=rna-XM_006516479.3;Dbxref=GeneID:238463,GenBank:XP_006516542.1,MGI:MGI:3588215;Name=XP_006516542.1;gbkey=CDS;gene=Tubal3;product=tubulin alpha chain-like 3 isoform X1;protein_id=XP_006516542.1;extra_copy_number=0
CM058253.1	Liftoff	CDS	9618623	9619567	.	+	.	ID=cds-XP_006516542.1;Parent=rna-XM_006516479.3;Dbxref=GeneID:238463,GenBank:XP_006516542.1,MGI:MGI:3588215;Name=XP_006516542.1;gbkey=CDS;gene=Tubal3;product=tubulin alpha chain-like 3 isoform X1;protein_id=XP_006516542.1;extra_copy_number=0
CM058253.1	Liftoff	gene	9626695	9631356	.	-	.	ID=gene-Ucn3;Dbxref=GeneID:83428,MGI:MGI:1932970;Name=Ucn3;description=urocortin 3;gbkey=Gene;gene=Ucn3;gene_biotype=protein_coding;gene_synonym=ucn III;coverage=1.0;sequence_ID=1.0;valid_ORFs=1;extra_copy_number=0;copy_num_ID=gene-Ucn3_0
CM058253.1	Liftoff	mRNA	9626695	9631356	.	-	.	ID=rna-NM_031250.5;Parent=gene-Ucn3;Dbxref=GeneID:83428,GenBank:NM_031250.5,MGI:MGI:1932970;Name=NM_031250.5;gbkey=mRNA;gene=Ucn3;product=urocortin 3;tag=RefSeq Select;transcript_id=NM_031250.5;matches_ref_protein=True;valid_ORF=True;extra_copy_number=0
CM058253.1	Liftoff	exon	9626695	9627663	.	-	.	ID=exon-NM_031250.5-2;Parent=rna-NM_031250.5;Dbxref=GeneID:83428,GenBank:NM_031250.5,MGI:MGI:1932970;gbkey=mRNA;gene=Ucn3;product=urocortin 3;tag=RefSeq Select;transcript_id=NM_031250.5;extra_copy_number=0
CM058253.1	Liftoff	exon	9630848	9631356	.	-	.	ID=exon-NM_031250.5-1;Parent=rna-NM_031250.5;Dbxref=GeneID:83428,GenBank:NM_031250.5,MGI:MGI:1932970;gbkey=mRNA;gene=Ucn3;product=urocortin 3;tag=RefSeq Select;transcript_id=NM_031250.5;extra_copy_number=0
CM058253.1	Liftoff	CDS	9627163	9627657	.	-	.	ID=cds-NP_112540.2;Parent=rna-NM_031250.5;Dbxref=CCDS:CCDS26217.1,GeneID:83428,GenBank:NP_112540.2,MGI:MGI:1932970;Name=NP_112540.2;gbkey=CDS;gene=Ucn3;product=urocortin-3 preproprotein;protein_id=NP_112540.2;tag=RefSeq Select;extra_copy_number=0
CM058253.1	Liftoff	match	9723901	9727457	.	+	.	ID=c0f11a3b-61a8-4eae-bcb9-b8c4e48f8c48;Target=NG_019451.1 1 3557 +;assembly_bases_aln=3557;assembly_bases_seq=3557;bit_score=6620.88;blast_aligner=1;blast_score=3557;common_component=0;e_value=0;filter_score=0;for_remapping=2;gap_count=0;hsp_percent_coverage=100;matchable_bases=3557;matched_bases=3557;num_ident=3557;num_mismatch=0;pct_coverage=100;pct_coverage_hiqual=100;pct_identity_gap=100;pct_identity_gapopen_only=100;pct_identity_ungap=100;rank=1;weighted_identity=1;coverage=1.0;sequence_ID=1.0;extra_copy_number=0;copy_num_ID=c0f11a3b-61a8-4eae-bcb9-b8c4e48f8c48_0
CM058253.1	Liftoff	pseudogene	9724001	9727357	.	+	.	ID=gene-Gm18857;Dbxref=GeneID:100417836,MGI:MGI:5011042;Name=Gm18857;description=predicted gene%2C 18857;gbkey=Gene;gene=Gm18857;gene_biotype=pseudogene;pseudo=true;coverage=1.0;sequence_ID=1.0;extra_copy_number=0;copy_num_ID=gene-Gm18857_0
CM058253.1	Liftoff	gene	9735064	9776618	.	+	.	ID=gene-Akr1c14;Dbxref=GeneID:105387,MGI:MGI:2145458;Name=Akr1c14;description=aldo-keto reductase family 1%2C member C14;gbkey=Gene;gene=Akr1c14;gene_biotype=protein_coding;gene_synonym=9030611N15Rik;coverage=1.0;sequence_ID=1.0;valid_ORFs=2;extra_copy_number=0;copy_num_ID=gene-Akr1c14_0
CM058253.1	Liftoff	mRNA	9735064	9776618	.	+	.	ID=rna-XM_030247113.2;Parent=gene-Akr1c14;Dbxref=GeneID:105387,GenBank:XM_030247113.2,MGI:MGI:2145458;Name=XM_030247113.2;gbkey=mRNA;gene=Akr1c14;model_evidence=Supporting evidence includes similarity to: 7 mRNAs%2C 24 ESTs%2C 56 Proteins%2C 155 long SRA reads%2C and 100%25 coverage of the annotated genomic feature by RNAseq alignments%2C including 3 samples with support for all annotated introns;product=aldo-keto reductase family 1%2C member C14%2C transcript variant X1;transcript_id=XM_030247113.2;matches_ref_protein=True;valid_ORF=True;extra_copy_number=0
CM058253.1	Liftoff	exon	9735064	9735181	.	+	.	ID=exon-XM_030247113.2-1;Parent=rna-XM_030247113.2;Dbxref=GeneID:105387,GenBank:XM_030247113.2,MGI:MGI:2145458;gbkey=mRNA;gene=Akr1c14;product=aldo-keto reductase family 1%2C member C14%2C transcript variant X1;transcript_id=XM_030247113.2;extra_copy_number=0
CM058253.1	Liftoff	exon	9737256	9737418	.	+	.	ID=exon-XM_030247113.2-2;Parent=rna-XM_030247113.2;Dbxref=GeneID:105387,GenBank:XM_030247113.2,MGI:MGI:2145458;gbkey=mRNA;gene=Akr1c14;product=aldo-keto reductase family 1%2C member C14%2C transcript variant X1;transcript_id=XM_030247113.2;extra_copy_number=0
CM058253.1	Liftoff	exon	9740736	9740872	.	+	.	ID=exon-XM_030247113.2-3;Parent=rna-XM_030247113.2;Dbxref=GeneID:105387,GenBank:XM_030247113.2,MGI:MGI:2145458;gbkey=mRNA;gene=Akr1c14;product=aldo-keto reductase family 1%2C member C14%2C transcript variant X1;transcript_id=XM_030247113.2;extra_copy_number=0
CM058253.1	Liftoff	exon	9745590	9745764	.	+	.	ID=exon-XM_030247113.2-4;Parent=rna-XM_030247113.2;Dbxref=GeneID:105387,GenBank:XM_030247113.2,MGI:MGI:2145458;gbkey=mRNA;gene=Akr1c14;product=aldo-keto reductase family 1%2C member C14%2C transcript variant X1;transcript_id=XM_030247113.2;extra_copy_number=0
CM058253.1	Liftoff	exon	9749603	9749770	.	+	.	ID=exon-XM_030247113.2-5;Parent=rna-XM_030247113.2;Dbxref=GeneID:105387,GenBank:XM_030247113.2,MGI:MGI:2145458;gbkey=mRNA;gene=Akr1c14;product=aldo-keto reductase family 1%2C member C14%2C transcript variant X1;transcript_id=XM_030247113.2;extra_copy_number=0
CM058253.1	Liftoff	exon	9751374	9751490	.	+	.	ID=exon-XM_030247113.2-6;Parent=rna-XM_030247113.2;Dbxref=GeneID:105387,GenBank:XM_030247113.2,MGI:MGI:2145458;gbkey=mRNA;gene=Akr1c14;product=aldo-keto reductase family 1%2C member C14%2C transcript variant X1;transcript_id=XM_030247113.2;extra_copy_number=0
CM058253.1	Liftoff	exon	9764019	9764096	.	+	.	ID=exon-XM_030247113.2-7;Parent=rna-XM_030247113.2;Dbxref=GeneID:105387,GenBank:XM_030247113.2,MGI:MGI:2145458;gbkey=mRNA;gene=Akr1c14;product=aldo-keto reductase family 1%2C member C14%2C transcript variant X1;transcript_id=XM_030247113.2;extra_copy_number=0
CM058253.1	Liftoff	exon	9765103	9765225	.	+	.	ID=exon-XM_030247113.2-8;Parent=rna-XM_030247113.2;Dbxref=GeneID:105387,GenBank:XM_030247113.2,MGI:MGI:2145458;gbkey=mRNA;gene=Akr1c14;product=aldo-keto reductase family 1%2C member C14%2C transcript variant X1;transcript_id=XM_030247113.2;extra_copy_number=0
CM058253.1	Liftoff	exon	9766668	9766777	.	+	.	ID=exon-XM_030247113.2-9;Parent=rna-XM_030247113.2;Dbxref=GeneID:105387,GenBank:XM_030247113.2,MGI:MGI:2145458;gbkey=mRNA;gene=Akr1c14;product=aldo-keto reductase family 1%2C member C14%2C transcript variant X1;transcript_id=XM_030247113.2;extra_copy_number=0
CM058253.1	Liftoff	exon	9767039	9767204	.	+	.	ID=exon-XM_030247113.2-10;Parent=rna-XM_030247113.2;Dbxref=GeneID:105387,GenBank:XM_030247113.2,MGI:MGI:2145458;gbkey=mRNA;gene=Akr1c14;product=aldo-keto reductase family 1%2C member C14%2C transcript variant X1;transcript_id=XM_030247113.2;extra_copy_number=0
CM058253.1	Liftoff	exon	9773284	9773366	.	+	.	ID=exon-XM_030247113.2-11;Parent=rna-XM_030247113.2;Dbxref=GeneID:105387,GenBank:XM_030247113.2,MGI:MGI:2145458;gbkey=mRNA;gene=Akr1c14;product=aldo-keto reductase family 1%2C member C14%2C transcript variant X1;transcript_id=XM_030247113.2;extra_copy_number=0
CM058253.1	Liftoff	exon	9774997	9776618	.	+	.	ID=exon-XM_030247113.2-12;Parent=rna-XM_030247113.2;Dbxref=GeneID:105387,GenBank:XM_030247113.2,MGI:MGI:2145458;gbkey=mRNA;gene=Akr1c14;product=aldo-keto reductase family 1%2C member C14%2C transcript variant X1;transcript_id=XM_030247113.2;extra_copy_number=0
CM058253.1	Liftoff	CDS	9745681	9745764	.	+	.	ID=cds-XP_030102973.1;Parent=rna-XM_030247113.2;Dbxref=GeneID:105387,GenBank:XP_030102973.1,MGI:MGI:2145458;Name=XP_030102973.1;gbkey=CDS;gene=Akr1c14;product=3-alpha-hydroxysteroid dehydrogenase isoform X1;protein_id=XP_030102973.1;extra_copy_number=0
CM058253.1	Liftoff	CDS	9749603	9749770	.	+	.	ID=cds-XP_030102973.1;Parent=rna-XM_030247113.2;Dbxref=GeneID:105387,GenBank:XP_030102973.1,MGI:MGI:2145458;Name=XP_030102973.1;gbkey=CDS;gene=Akr1c14;product=3-alpha-hydroxysteroid dehydrogenase isoform X1;protein_id=XP_030102973.1;extra_copy_number=0
CM058253.1	Liftoff	CDS	9751374	9751490	.	+	.	ID=cds-XP_030102973.1;Parent=rna-XM_030247113.2;Dbxref=GeneID:105387,GenBank:XP_030102973.1,MGI:MGI:2145458;Name=XP_030102973.1;gbkey=CDS;gene=Akr1c14;product=3-alpha-hydroxysteroid dehydrogenase isoform X1;protein_id=XP_030102973.1;extra_copy_number=0
CM058253.1	Liftoff	CDS	9764019	9764096	.	+	.	ID=cds-XP_030102973.1;Parent=rna-XM_030247113.2;Dbxref=GeneID:105387,GenBank:XP_030102973.1,MGI:MGI:2145458;Name=XP_030102973.1;gbkey=CDS;gene=Akr1c14;product=3-alpha-hydroxysteroid dehydrogenase isoform X1;protein_id=XP_030102973.1;extra_copy_number=0
CM058253.1	Liftoff	CDS	9765103	9765225	.	+	.	ID=cds-XP_030102973.1;Parent=rna-XM_030247113.2;Dbxref=GeneID:105387,GenBank:XP_030102973.1,MGI:MGI:2145458;Name=XP_030102973.1;gbkey=CDS;gene=Akr1c14;product=3-alpha-hydroxysteroid dehydrogenase isoform X1;protein_id=XP_030102973.1;extra_copy_number=0
CM058253.1	Liftoff	CDS	9766668	9766777	.	+	.	ID=cds-XP_030102973.1;Parent=rna-XM_030247113.2;Dbxref=GeneID:105387,GenBank:XP_030102973.1,MGI:MGI:2145458;Name=XP_030102973.1;gbkey=CDS;gene=Akr1c14;product=3-alpha-hydroxysteroid dehydrogenase isoform X1;protein_id=XP_030102973.1;extra_copy_number=0
CM058253.1	Liftoff	CDS	9767039	9767204	.	+	.	ID=cds-XP_030102973.1;Parent=rna-XM_030247113.2;Dbxref=GeneID:105387,GenBank:XP_030102973.1,MGI:MGI:2145458;Name=XP_030102973.1;gbkey=CDS;gene=Akr1c14;product=3-alpha-hydroxysteroid dehydrogenase isoform X1;protein_id=XP_030102973.1;extra_copy_number=0
CM058253.1	Liftoff	CDS	9773284	9773366	.	+	.	ID=cds-XP_030102973.1;Parent=rna-XM_030247113.2;Dbxref=GeneID:105387,GenBank:XP_030102973.1,MGI:MGI:2145458;Name=XP_030102973.1;gbkey=CDS;gene=Akr1c14;product=3-alpha-hydroxysteroid dehydrogenase isoform X1;protein_id=XP_030102973.1;extra_copy_number=0
CM058253.1	Liftoff	CDS	9774997	9775039	.	+	.	ID=cds-XP_030102973.1;Parent=rna-XM_030247113.2;Dbxref=GeneID:105387,GenBank:XP_030102973.1,MGI:MGI:2145458;Name=XP_030102973.1;gbkey=CDS;gene=Akr1c14;product=3-alpha-hydroxysteroid dehydrogenase isoform X1;protein_id=XP_030102973.1;extra_copy_number=0
CM058253.1	Liftoff	mRNA	9745640	9776471	.	+	.	ID=rna-NM_134072.2;Parent=gene-Akr1c14;Dbxref=GeneID:105387,GenBank:NM_134072.2,MGI:MGI:2145458;Name=NM_134072.2;gbkey=mRNA;gene=Akr1c14;product=aldo-keto reductase family 1%2C member C14;tag=RefSeq Select;transcript_id=NM_134072.2;matches_ref_protein=True;valid_ORF=True;extra_copy_number=0
CM058253.1	Liftoff	exon	9745640	9745764	.	+	.	ID=exon-NM_134072.2-1;Parent=rna-NM_134072.2;Dbxref=GeneID:105387,GenBank:NM_134072.2,MGI:MGI:2145458;gbkey=mRNA;gene=Akr1c14;product=aldo-keto reductase family 1%2C member C14;tag=RefSeq Select;transcript_id=NM_134072.2;extra_copy_number=0
CM058253.1	Liftoff	exon	9749603	9749770	.	+	.	ID=exon-NM_134072.2-2;Parent=rna-NM_134072.2;Dbxref=GeneID:105387,GenBank:NM_134072.2,MGI:MGI:2145458;gbkey=mRNA;gene=Akr1c14;product=aldo-keto reductase family 1%2C member C14;tag=RefSeq Select;transcript_id=NM_134072.2;extra_copy_number=0
CM058253.1	Liftoff	exon	9751374	9751490	.	+	.	ID=exon-NM_134072.2-3;Parent=rna-NM_134072.2;Dbxref=GeneID:105387,GenBank:NM_134072.2,MGI:MGI:2145458;gbkey=mRNA;gene=Akr1c14;product=aldo-keto reductase family 1%2C member C14;tag=RefSeq Select;transcript_id=NM_134072.2;extra_copy_number=0
CM058253.1	Liftoff	exon	9764019	9764096	.	+	.	ID=exon-NM_134072.2-4;Parent=rna-NM_134072.2;Dbxref=GeneID:105387,GenBank:NM_134072.2,MGI:MGI:2145458;gbkey=mRNA;gene=Akr1c14;product=aldo-keto reductase family 1%2C member C14;tag=RefSeq Select;transcript_id=NM_134072.2;extra_copy_number=0
CM058253.1	Liftoff	exon	9765103	9765225	.	+	.	ID=exon-NM_134072.2-5;Parent=rna-NM_134072.2;Dbxref=GeneID:105387,GenBank:NM_134072.2,MGI:MGI:2145458;gbkey=mRNA;gene=Akr1c14;product=aldo-keto reductase family 1%2C member C14;tag=RefSeq Select;transcript_id=NM_134072.2;extra_copy_number=0
CM058253.1	Liftoff	exon	9766668	9766777	.	+	.	ID=exon-NM_134072.2-6;Parent=rna-NM_134072.2;Dbxref=GeneID:105387,GenBank:NM_134072.2,MGI:MGI:2145458;gbkey=mRNA;gene=Akr1c14;product=aldo-keto reductase family 1%2C member C14;tag=RefSeq Select;transcript_id=NM_134072.2;extra_copy_number=0
CM058253.1	Liftoff	exon	9767039	9767204	.	+	.	ID=exon-NM_134072.2-7;Parent=rna-NM_134072.2;Dbxref=GeneID:105387,GenBank:NM_134072.2,MGI:MGI:2145458;gbkey=mRNA;gene=Akr1c14;product=aldo-keto reductase family 1%2C member C14;tag=RefSeq Select;transcript_id=NM_134072.2;extra_copy_number=0
CM058253.1	Liftoff	exon	9773284	9773366	.	+	.	ID=exon-NM_134072.2-8;Parent=rna-NM_134072.2;Dbxref=GeneID:105387,GenBank:NM_134072.2,MGI:MGI:2145458;gbkey=mRNA;gene=Akr1c14;product=aldo-keto reductase family 1%2C member C14;tag=RefSeq Select;transcript_id=NM_134072.2;extra_copy_number=0
CM058253.1	Liftoff	exon	9774997	9776471	.	+	.	ID=exon-NM_134072.2-9;Parent=rna-NM_134072.2;Dbxref=GeneID:105387,GenBank:NM_134072.2,MGI:MGI:2145458;gbkey=mRNA;gene=Akr1c14;product=aldo-keto reductase family 1%2C member C14;tag=RefSeq Select;transcript_id=NM_134072.2;extra_copy_number=0
CM058253.1	Liftoff	CDS	9745681	9745764	.	+	.	ID=cds-NP_598833.1;Parent=rna-NM_134072.2;Dbxref=CCDS:CCDS26218.1,GeneID:105387,GenBank:NP_598833.1,MGI:MGI:2145458;Name=NP_598833.1;gbkey=CDS;gene=Akr1c14;product=3-alpha-hydroxysteroid dehydrogenase;protein_id=NP_598833.1;tag=RefSeq Select;extra_copy_number=0
CM058253.1	Liftoff	CDS	9749603	9749770	.	+	.	ID=cds-NP_598833.1;Parent=rna-NM_134072.2;Dbxref=CCDS:CCDS26218.1,GeneID:105387,GenBank:NP_598833.1,MGI:MGI:2145458;Name=NP_598833.1;gbkey=CDS;gene=Akr1c14;product=3-alpha-hydroxysteroid dehydrogenase;protein_id=NP_598833.1;tag=RefSeq Select;extra_copy_number=0
CM058253.1	Liftoff	CDS	9751374	9751490	.	+	.	ID=cds-NP_598833.1;Parent=rna-NM_134072.2;Dbxref=CCDS:CCDS26218.1,GeneID:105387,GenBank:NP_598833.1,MGI:MGI:2145458;Name=NP_598833.1;gbkey=CDS;gene=Akr1c14;product=3-alpha-hydroxysteroid dehydrogenase;protein_id=NP_598833.1;tag=RefSeq Select;extra_copy_number=0
CM058253.1	Liftoff	CDS	9764019	9764096	.	+	.	ID=cds-NP_598833.1;Parent=rna-NM_134072.2;Dbxref=CCDS:CCDS26218.1,GeneID:105387,GenBank:NP_598833.1,MGI:MGI:2145458;Name=NP_598833.1;gbkey=CDS;gene=Akr1c14;product=3-alpha-hydroxysteroid dehydrogenase;protein_id=NP_598833.1;tag=RefSeq Select;extra_copy_number=0
CM058253.1	Liftoff	CDS	9765103	9765225	.	+	.	ID=cds-NP_598833.1;Parent=rna-NM_134072.2;Dbxref=CCDS:CCDS26218.1,GeneID:105387,GenBank:NP_598833.1,MGI:MGI:2145458;Name=NP_598833.1;gbkey=CDS;gene=Akr1c14;product=3-alpha-hydroxysteroid dehydrogenase;protein_id=NP_598833.1;tag=RefSeq Select;extra_copy_number=0
CM058253.1	Liftoff	CDS	9766668	9766777	.	+	.	ID=cds-NP_598833.1;Parent=rna-NM_134072.2;Dbxref=CCDS:CCDS26218.1,GeneID:105387,GenBank:NP_598833.1,MGI:MGI:2145458;Name=NP_598833.1;gbkey=CDS;gene=Akr1c14;product=3-alpha-hydroxysteroid dehydrogenase;protein_id=NP_598833.1;tag=RefSeq Select;extra_copy_number=0
CM058253.1	Liftoff	CDS	9767039	9767204	.	+	.	ID=cds-NP_598833.1;Parent=rna-NM_134072.2;Dbxref=CCDS:CCDS26218.1,GeneID:105387,GenBank:NP_598833.1,MGI:MGI:2145458;Name=NP_598833.1;gbkey=CDS;gene=Akr1c14;product=3-alpha-hydroxysteroid dehydrogenase;protein_id=NP_598833.1;tag=RefSeq Select;extra_copy_number=0
CM058253.1	Liftoff	CDS	9773284	9773366	.	+	.	ID=cds-NP_598833.1;Parent=rna-NM_134072.2;Dbxref=CCDS:CCDS26218.1,GeneID:105387,GenBank:NP_598833.1,MGI:MGI:2145458;Name=NP_598833.1;gbkey=CDS;gene=Akr1c14;product=3-alpha-hydroxysteroid dehydrogenase;protein_id=NP_598833.1;tag=RefSeq Select;extra_copy_number=0
CM058253.1	Liftoff	CDS	9774997	9775039	.	+	.	ID=cds-NP_598833.1;Parent=rna-NM_134072.2;Dbxref=CCDS:CCDS26218.1,GeneID:105387,GenBank:NP_598833.1,MGI:MGI:2145458;Name=NP_598833.1;gbkey=CDS;gene=Akr1c14;product=3-alpha-hydroxysteroid dehydrogenase;protein_id=NP_598833.1;tag=RefSeq Select;extra_copy_number=0
CM058253.1	Liftoff	gene	9818665	9836702	.	-	.	ID=gene-Akr1c18;Dbxref=GeneID:105349,MGI:MGI:2145420;Name=Akr1c18;description=aldo-keto reductase family 1%2C member C18;gbkey=Gene;gene=Akr1c18;gene_biotype=protein_coding;coverage=1.0;sequence_ID=1.0;valid_ORFs=2;extra_copy_number=0;copy_num_ID=gene-Akr1c18_0
CM058253.1	Liftoff	mRNA	9818665	9836702	.	-	.	ID=rna-NM_001346535.1;Parent=gene-Akr1c18;Dbxref=GeneID:105349,GenBank:NM_001346535.1,MGI:MGI:2145420;Name=NM_001346535.1;gbkey=mRNA;gene=Akr1c18;product=aldo-keto reductase family 1%2C member C18%2C transcript variant 2;transcript_id=NM_001346535.1;matches_ref_protein=True;valid_ORF=True;extra_copy_number=0
CM058253.1	Liftoff	exon	9818665	9818886	.	-	.	ID=exon-NM_001346535.1-8;Parent=rna-NM_001346535.1;Dbxref=GeneID:105349,GenBank:NM_001346535.1,MGI:MGI:2145420;gbkey=mRNA;gene=Akr1c18;product=aldo-keto reductase family 1%2C member C18%2C transcript variant 2;transcript_id=NM_001346535.1;extra_copy_number=0
CM058253.1	Liftoff	exon	9821253	9821335	.	-	.	ID=exon-NM_001346535.1-7;Parent=rna-NM_001346535.1;Dbxref=GeneID:105349,GenBank:NM_001346535.1,MGI:MGI:2145420;gbkey=mRNA;gene=Akr1c18;product=aldo-keto reductase family 1%2C member C18%2C transcript variant 2;transcript_id=NM_001346535.1;extra_copy_number=0
CM058253.1	Liftoff	exon	9822652	9822817	.	-	.	ID=exon-NM_001346535.1-6;Parent=rna-NM_001346535.1;Dbxref=GeneID:105349,GenBank:NM_001346535.1,MGI:MGI:2145420;gbkey=mRNA;gene=Akr1c18;product=aldo-keto reductase family 1%2C member C18%2C transcript variant 2;transcript_id=NM_001346535.1;extra_copy_number=0
CM058253.1	Liftoff	exon	9823186	9823295	.	-	.	ID=exon-NM_001346535.1-5;Parent=rna-NM_001346535.1;Dbxref=GeneID:105349,GenBank:NM_001346535.1,MGI:MGI:2145420;gbkey=mRNA;gene=Akr1c18;product=aldo-keto reductase family 1%2C member C18%2C transcript variant 2;transcript_id=NM_001346535.1;extra_copy_number=0
CM058253.1	Liftoff	exon	9828179	9828301	.	-	.	ID=exon-NM_001346535.1-4;Parent=rna-NM_001346535.1;Dbxref=GeneID:105349,GenBank:NM_001346535.1,MGI:MGI:2145420;gbkey=mRNA;gene=Akr1c18;product=aldo-keto reductase family 1%2C member C18%2C transcript variant 2;transcript_id=NM_001346535.1;extra_copy_number=0
CM058253.1	Liftoff	exon	9830344	9830460	.	-	.	ID=exon-NM_001346535.1-3;Parent=rna-NM_001346535.1;Dbxref=GeneID:105349,GenBank:NM_001346535.1,MGI:MGI:2145420;gbkey=mRNA;gene=Akr1c18;product=aldo-keto reductase family 1%2C member C18%2C transcript variant 2;transcript_id=NM_001346535.1;extra_copy_number=0
CM058253.1	Liftoff	exon	9831260	9831427	.	-	.	ID=exon-NM_001346535.1-2;Parent=rna-NM_001346535.1;Dbxref=GeneID:105349,GenBank:NM_001346535.1,MGI:MGI:2145420;gbkey=mRNA;gene=Akr1c18;product=aldo-keto reductase family 1%2C member C18%2C transcript variant 2;transcript_id=NM_001346535.1;extra_copy_number=0
CM058253.1	Liftoff	exon	9836571	9836702	.	-	.	ID=exon-NM_001346535.1-1;Parent=rna-NM_001346535.1;Dbxref=GeneID:105349,GenBank:NM_001346535.1,MGI:MGI:2145420;gbkey=mRNA;gene=Akr1c18;product=aldo-keto reductase family 1%2C member C18%2C transcript variant 2;transcript_id=NM_001346535.1;extra_copy_number=0
CM058253.1	Liftoff	CDS	9818844	9818886	.	-	.	ID=cds-NP_001333464.1;Parent=rna-NM_001346535.1;Dbxref=CCDS:CCDS84006.1,GeneID:105349,GenBank:NP_001333464.1,MGI:MGI:2145420;Name=NP_001333464.1;Note=isoform 2 is encoded by transcript variant 2;gbkey=CDS;gene=Akr1c18;product=aldo-keto reductase family 1 member C18 isoform 2;protein_id=NP_001333464.1;extra_copy_number=0
CM058253.1	Liftoff	CDS	9821253	9821335	.	-	.	ID=cds-NP_001333464.1;Parent=rna-NM_001346535.1;Dbxref=CCDS:CCDS84006.1,GeneID:105349,GenBank:NP_001333464.1,MGI:MGI:2145420;Name=NP_001333464.1;Note=isoform 2 is encoded by transcript variant 2;gbkey=CDS;gene=Akr1c18;product=aldo-keto reductase family 1 member C18 isoform 2;protein_id=NP_001333464.1;extra_copy_number=0
CM058253.1	Liftoff	CDS	9822652	9822817	.	-	.	ID=cds-NP_001333464.1;Parent=rna-NM_001346535.1;Dbxref=CCDS:CCDS84006.1,GeneID:105349,GenBank:NP_001333464.1,MGI:MGI:2145420;Name=NP_001333464.1;Note=isoform 2 is encoded by transcript variant 2;gbkey=CDS;gene=Akr1c18;product=aldo-keto reductase family 1 member C18 isoform 2;protein_id=NP_001333464.1;extra_copy_number=0
CM058253.1	Liftoff	CDS	9823186	9823295	.	-	.	ID=cds-NP_001333464.1;Parent=rna-NM_001346535.1;Dbxref=CCDS:CCDS84006.1,GeneID:105349,GenBank:NP_001333464.1,MGI:MGI:2145420;Name=NP_001333464.1;Note=isoform 2 is encoded by transcript variant 2;gbkey=CDS;gene=Akr1c18;product=aldo-keto reductase family 1 member C18 isoform 2;protein_id=NP_001333464.1;extra_copy_number=0
CM058253.1	Liftoff	CDS	9828179	9828301	.	-	.	ID=cds-NP_001333464.1;Parent=rna-NM_001346535.1;Dbxref=CCDS:CCDS84006.1,GeneID:105349,GenBank:NP_001333464.1,MGI:MGI:2145420;Name=NP_001333464.1;Note=isoform 2 is encoded by transcript variant 2;gbkey=CDS;gene=Akr1c18;product=aldo-keto reductase family 1 member C18 isoform 2;protein_id=NP_001333464.1;extra_copy_number=0
CM058253.1	Liftoff	CDS	9830344	9830460	.	-	.	ID=cds-NP_001333464.1;Parent=rna-NM_001346535.1;Dbxref=CCDS:CCDS84006.1,GeneID:105349,GenBank:NP_001333464.1,MGI:MGI:2145420;Name=NP_001333464.1;Note=isoform 2 is encoded by transcript variant 2;gbkey=CDS;gene=Akr1c18;product=aldo-keto reductase family 1 member C18 isoform 2;protein_id=NP_001333464.1;extra_copy_number=0
CM058253.1	Liftoff	CDS	9831260	9831427	.	-	.	ID=cds-NP_001333464.1;Parent=rna-NM_001346535.1;Dbxref=CCDS:CCDS84006.1,GeneID:105349,GenBank:NP_001333464.1,MGI:MGI:2145420;Name=NP_001333464.1;Note=isoform 2 is encoded by transcript variant 2;gbkey=CDS;gene=Akr1c18;product=aldo-keto reductase family 1 member C18 isoform 2;protein_id=NP_001333464.1;extra_copy_number=0
CM058253.1	Liftoff	CDS	9836571	9836654	.	-	.	ID=cds-NP_001333464.1;Parent=rna-NM_001346535.1;Dbxref=CCDS:CCDS84006.1,GeneID:105349,GenBank:NP_001333464.1,MGI:MGI:2145420;Name=NP_001333464.1;Note=isoform 2 is encoded by transcript variant 2;gbkey=CDS;gene=Akr1c18;product=aldo-keto reductase family 1 member C18 isoform 2;protein_id=NP_001333464.1;extra_copy_number=0
CM058253.1	Liftoff	mRNA	9818665	9836702	.	-	.	ID=rna-NM_134066.3;Parent=gene-Akr1c18;Dbxref=GeneID:105349,GenBank:NM_134066.3,MGI:MGI:2145420;Name=NM_134066.3;gbkey=mRNA;gene=Akr1c18;product=aldo-keto reductase family 1%2C member C18%2C transcript variant 1;tag=RefSeq Select;transcript_id=NM_134066.3;matches_ref_protein=True;valid_ORF=True;extra_copy_number=0
CM058253.1	Liftoff	exon	9818665	9818886	.	-	.	ID=exon-NM_134066.3-9;Parent=rna-NM_134066.3;Dbxref=GeneID:105349,GenBank:NM_134066.3,MGI:MGI:2145420;gbkey=mRNA;gene=Akr1c18;product=aldo-keto reductase family 1%2C member C18%2C transcript variant 1;tag=RefSeq Select;transcript_id=NM_134066.3;extra_copy_number=0
CM058253.1	Liftoff	exon	9821253	9821335	.	-	.	ID=exon-NM_134066.3-8;Parent=rna-NM_134066.3;Dbxref=GeneID:105349,GenBank:NM_134066.3,MGI:MGI:2145420;gbkey=mRNA;gene=Akr1c18;product=aldo-keto reductase family 1%2C member C18%2C transcript variant 1;tag=RefSeq Select;transcript_id=NM_134066.3;extra_copy_number=0
CM058253.1	Liftoff	exon	9822652	9822817	.	-	.	ID=exon-NM_134066.3-7;Parent=rna-NM_134066.3;Dbxref=GeneID:105349,GenBank:NM_134066.3,MGI:MGI:2145420;gbkey=mRNA;gene=Akr1c18;product=aldo-keto reductase family 1%2C member C18%2C transcript variant 1;tag=RefSeq Select;transcript_id=NM_134066.3;extra_copy_number=0
CM058253.1	Liftoff	exon	9823186	9823295	.	-	.	ID=exon-NM_134066.3-6;Parent=rna-NM_134066.3;Dbxref=GeneID:105349,GenBank:NM_134066.3,MGI:MGI:2145420;gbkey=mRNA;gene=Akr1c18;product=aldo-keto reductase family 1%2C member C18%2C transcript variant 1;tag=RefSeq Select;transcript_id=NM_134066.3;extra_copy_number=0
CM058253.1	Liftoff	exon	9828179	9828301	.	-	.	ID=exon-NM_134066.3-5;Parent=rna-NM_134066.3;Dbxref=GeneID:105349,GenBank:NM_134066.3,MGI:MGI:2145420;gbkey=mRNA;gene=Akr1c18;product=aldo-keto reductase family 1%2C member C18%2C transcript variant 1;tag=RefSeq Select;transcript_id=NM_134066.3;extra_copy_number=0
CM058253.1	Liftoff	exon	9829270	9829347	.	-	.	ID=exon-NM_134066.3-4;Parent=rna-NM_134066.3;Dbxref=GeneID:105349,GenBank:NM_134066.3,MGI:MGI:2145420;gbkey=mRNA;gene=Akr1c18;product=aldo-keto reductase family 1%2C member C18%2C transcript variant 1;tag=RefSeq Select;transcript_id=NM_134066.3;extra_copy_number=0
CM058253.1	Liftoff	exon	9830344	9830460	.	-	.	ID=exon-NM_134066.3-3;Parent=rna-NM_134066.3;Dbxref=GeneID:105349,GenBank:NM_134066.3,MGI:MGI:2145420;gbkey=mRNA;gene=Akr1c18;product=aldo-keto reductase family 1%2C member C18%2C transcript variant 1;tag=RefSeq Select;transcript_id=NM_134066.3;extra_copy_number=0
CM058253.1	Liftoff	exon	9831260	9831427	.	-	.	ID=exon-NM_134066.3-2;Parent=rna-NM_134066.3;Dbxref=GeneID:105349,GenBank:NM_134066.3,MGI:MGI:2145420;gbkey=mRNA;gene=Akr1c18;product=aldo-keto reductase family 1%2C member C18%2C transcript variant 1;tag=RefSeq Select;transcript_id=NM_134066.3;extra_copy_number=0
CM058253.1	Liftoff	exon	9836571	9836702	.	-	.	ID=exon-NM_134066.3-1;Parent=rna-NM_134066.3;Dbxref=GeneID:105349,GenBank:NM_134066.3,MGI:MGI:2145420;gbkey=mRNA;gene=Akr1c18;product=aldo-keto reductase family 1%2C member C18%2C transcript variant 1;tag=RefSeq Select;transcript_id=NM_134066.3;extra_copy_number=0
CM058253.1	Liftoff	CDS	9818844	9818886	.	-	.	ID=cds-NP_598827.1;Parent=rna-NM_134066.3;Dbxref=CCDS:CCDS26219.1,GeneID:105349,GenBank:NP_598827.1,MGI:MGI:2145420;Name=NP_598827.1;Note=isoform 1 is encoded by transcript variant 1;gbkey=CDS;gene=Akr1c18;product=aldo-keto reductase family 1 member C18 isoform 1;protein_id=NP_598827.1;tag=RefSeq Select;extra_copy_number=0
CM058253.1	Liftoff	CDS	9821253	9821335	.	-	.	ID=cds-NP_598827.1;Parent=rna-NM_134066.3;Dbxref=CCDS:CCDS26219.1,GeneID:105349,GenBank:NP_598827.1,MGI:MGI:2145420;Name=NP_598827.1;Note=isoform 1 is encoded by transcript variant 1;gbkey=CDS;gene=Akr1c18;product=aldo-keto reductase family 1 member C18 isoform 1;protein_id=NP_598827.1;tag=RefSeq Select;extra_copy_number=0
CM058253.1	Liftoff	CDS	9822652	9822817	.	-	.	ID=cds-NP_598827.1;Parent=rna-NM_134066.3;Dbxref=CCDS:CCDS26219.1,GeneID:105349,GenBank:NP_598827.1,MGI:MGI:2145420;Name=NP_598827.1;Note=isoform 1 is encoded by transcript variant 1;gbkey=CDS;gene=Akr1c18;product=aldo-keto reductase family 1 member C18 isoform 1;protein_id=NP_598827.1;tag=RefSeq Select;extra_copy_number=0
CM058253.1	Liftoff	CDS	9823186	9823295	.	-	.	ID=cds-NP_598827.1;Parent=rna-NM_134066.3;Dbxref=CCDS:CCDS26219.1,GeneID:105349,GenBank:NP_598827.1,MGI:MGI:2145420;Name=NP_598827.1;Note=isoform 1 is encoded by transcript variant 1;gbkey=CDS;gene=Akr1c18;product=aldo-keto reductase family 1 member C18 isoform 1;protein_id=NP_598827.1;tag=RefSeq Select;extra_copy_number=0
CM058253.1	Liftoff	CDS	9828179	9828301	.	-	.	ID=cds-NP_598827.1;Parent=rna-NM_134066.3;Dbxref=CCDS:CCDS26219.1,GeneID:105349,GenBank:NP_598827.1,MGI:MGI:2145420;Name=NP_598827.1;Note=isoform 1 is encoded by transcript variant 1;gbkey=CDS;gene=Akr1c18;product=aldo-keto reductase family 1 member C18 isoform 1;protein_id=NP_598827.1;tag=RefSeq Select;extra_copy_number=0
CM058253.1	Liftoff	CDS	9829270	9829347	.	-	.	ID=cds-NP_598827.1;Parent=rna-NM_134066.3;Dbxref=CCDS:CCDS26219.1,GeneID:105349,GenBank:NP_598827.1,MGI:MGI:2145420;Name=NP_598827.1;Note=isoform 1 is encoded by transcript variant 1;gbkey=CDS;gene=Akr1c18;product=aldo-keto reductase family 1 member C18 isoform 1;protein_id=NP_598827.1;tag=RefSeq Select;extra_copy_number=0
CM058253.1	Liftoff	CDS	9830344	9830460	.	-	.	ID=cds-NP_598827.1;Parent=rna-NM_134066.3;Dbxref=CCDS:CCDS26219.1,GeneID:105349,GenBank:NP_598827.1,MGI:MGI:2145420;Name=NP_598827.1;Note=isoform 1 is encoded by transcript variant 1;gbkey=CDS;gene=Akr1c18;product=aldo-keto reductase family 1 member C18 isoform 1;protein_id=NP_598827.1;tag=RefSeq Select;extra_copy_number=0
CM058253.1	Liftoff	CDS	9831260	9831427	.	-	.	ID=cds-NP_598827.1;Parent=rna-NM_134066.3;Dbxref=CCDS:CCDS26219.1,GeneID:105349,GenBank:NP_598827.1,MGI:MGI:2145420;Name=NP_598827.1;Note=isoform 1 is encoded by transcript variant 1;gbkey=CDS;gene=Akr1c18;product=aldo-keto reductase family 1 member C18 isoform 1;protein_id=NP_598827.1;tag=RefSeq Select;extra_copy_number=0
CM058253.1	Liftoff	CDS	9836571	9836654	.	-	.	ID=cds-NP_598827.1;Parent=rna-NM_134066.3;Dbxref=CCDS:CCDS26219.1,GeneID:105349,GenBank:NP_598827.1,MGI:MGI:2145420;Name=NP_598827.1;Note=isoform 1 is encoded by transcript variant 1;gbkey=CDS;gene=Akr1c18;product=aldo-keto reductase family 1 member C18 isoform 1;protein_id=NP_598827.1;tag=RefSeq Select;extra_copy_number=0
CM058253.1	Liftoff	match	9854607	9857141	.	+	.	ID=0a0f992e-b806-47d1-99d2-a8121b53c25f;Target=NG_028505.1 1 2535 -;assembly_bases_aln=2535;assembly_bases_seq=2535;bit_score=4718.86;blast_aligner=1;blast_score=2535;common_component=0;e_value=0;filter_score=0;for_remapping=2;gap_count=0;hsp_percent_coverage=100;matchable_bases=0;matched_bases=0;num_ident=2535;num_mismatch=0;pct_coverage=100;pct_coverage_hiqual=100;pct_identity_gap=100;pct_identity_gapopen_only=100;pct_identity_ungap=100;rank=1;weighted_identity=1;coverage=1.0;sequence_ID=1.0;extra_copy_number=0;copy_num_ID=0a0f992e-b806-47d1-99d2-a8121b53c25f_0
CM058253.1	Liftoff	pseudogene	9854707	9857041	.	-	.	ID=gene-Gm2123;Dbxref=GeneID:100039262,MGI:MGI:3780293;Name=Gm2123;description=predicted gene 2123;gbkey=Gene;gene=Gm2123;gene_biotype=pseudogene;gene_synonym=100039262;pseudo=true;coverage=1.0;sequence_ID=1.0;extra_copy_number=0;copy_num_ID=gene-Gm2123_0
CM058253.1	Liftoff	gene	9877230	9891669	.	+	.	ID=gene-Akr1c13;Dbxref=GeneID:27384,MGI:MGI:1351662;Name=Akr1c13;description=aldo-keto reductase family 1%2C member C13;gbkey=Gene;gene=Akr1c13;gene_biotype=protein_coding;gene_synonym=mKIAA4014;coverage=1.0;sequence_ID=1.0;valid_ORFs=2;extra_copy_number=0;copy_num_ID=gene-Akr1c13_0
CM058253.1	Liftoff	mRNA	9877230	9891669	.	+	.	ID=rna-XM_006516482.4;Parent=gene-Akr1c13;Dbxref=GeneID:27384,GenBank:XM_006516482.4,MGI:MGI:1351662;Name=XM_006516482.4;gbkey=mRNA;gene=Akr1c13;model_evidence=Supporting evidence includes similarity to: 17 ESTs%2C 3 Proteins%2C 68 long SRA reads%2C and 100%25 coverage of the annotated genomic feature by RNAseq alignments%2C including 22 samples with support for all annotated introns;product=aldo-keto reductase family 1%2C member C13%2C transcript variant X1;transcript_id=XM_006516482.4;matches_ref_protein=True;valid_ORF=True;extra_copy_number=0
CM058253.1	Liftoff	exon	9877230	9877373	.	+	.	ID=exon-XM_006516482.4-1;Parent=rna-XM_006516482.4;Dbxref=GeneID:27384,GenBank:XM_006516482.4,MGI:MGI:1351662;gbkey=mRNA;gene=Akr1c13;product=aldo-keto reductase family 1%2C member C13%2C transcript variant X1;transcript_id=XM_006516482.4;extra_copy_number=0
CM058253.1	Liftoff	exon	9878358	9878498	.	+	.	ID=exon-XM_006516482.4-2;Parent=rna-XM_006516482.4;Dbxref=GeneID:27384,GenBank:XM_006516482.4,MGI:MGI:1351662;gbkey=mRNA;gene=Akr1c13;product=aldo-keto reductase family 1%2C member C13%2C transcript variant X1;transcript_id=XM_006516482.4;extra_copy_number=0
CM058253.1	Liftoff	exon	9880097	9880264	.	+	.	ID=exon-XM_006516482.4-3;Parent=rna-XM_006516482.4;Dbxref=GeneID:27384,GenBank:XM_006516482.4,MGI:MGI:1351662;gbkey=mRNA;gene=Akr1c13;product=aldo-keto reductase family 1%2C member C13%2C transcript variant X1;transcript_id=XM_006516482.4;extra_copy_number=0
CM058253.1	Liftoff	exon	9880740	9880856	.	+	.	ID=exon-XM_006516482.4-4;Parent=rna-XM_006516482.4;Dbxref=GeneID:27384,GenBank:XM_006516482.4,MGI:MGI:1351662;gbkey=mRNA;gene=Akr1c13;product=aldo-keto reductase family 1%2C member C13%2C transcript variant X1;transcript_id=XM_006516482.4;extra_copy_number=0
CM058253.1	Liftoff	exon	9882498	9882575	.	+	.	ID=exon-XM_006516482.4-5;Parent=rna-XM_006516482.4;Dbxref=GeneID:27384,GenBank:XM_006516482.4,MGI:MGI:1351662;gbkey=mRNA;gene=Akr1c13;product=aldo-keto reductase family 1%2C member C13%2C transcript variant X1;transcript_id=XM_006516482.4;extra_copy_number=0
CM058253.1	Liftoff	exon	9883054	9883176	.	+	.	ID=exon-XM_006516482.4-6;Parent=rna-XM_006516482.4;Dbxref=GeneID:27384,GenBank:XM_006516482.4,MGI:MGI:1351662;gbkey=mRNA;gene=Akr1c13;product=aldo-keto reductase family 1%2C member C13%2C transcript variant X1;transcript_id=XM_006516482.4;extra_copy_number=0
CM058253.1	Liftoff	exon	9883866	9883975	.	+	.	ID=exon-XM_006516482.4-7;Parent=rna-XM_006516482.4;Dbxref=GeneID:27384,GenBank:XM_006516482.4,MGI:MGI:1351662;gbkey=mRNA;gene=Akr1c13;product=aldo-keto reductase family 1%2C member C13%2C transcript variant X1;transcript_id=XM_006516482.4;extra_copy_number=0
CM058253.1	Liftoff	exon	9884543	9884708	.	+	.	ID=exon-XM_006516482.4-8;Parent=rna-XM_006516482.4;Dbxref=GeneID:27384,GenBank:XM_006516482.4,MGI:MGI:1351662;gbkey=mRNA;gene=Akr1c13;product=aldo-keto reductase family 1%2C member C13%2C transcript variant X1;transcript_id=XM_006516482.4;extra_copy_number=0
CM058253.1	Liftoff	exon	9889432	9889514	.	+	.	ID=exon-XM_006516482.4-9;Parent=rna-XM_006516482.4;Dbxref=GeneID:27384,GenBank:XM_006516482.4,MGI:MGI:1351662;gbkey=mRNA;gene=Akr1c13;product=aldo-keto reductase family 1%2C member C13%2C transcript variant X1;transcript_id=XM_006516482.4;extra_copy_number=0
CM058253.1	Liftoff	exon	9891406	9891669	.	+	.	ID=exon-XM_006516482.4-10;Parent=rna-XM_006516482.4;Dbxref=GeneID:27384,GenBank:XM_006516482.4,MGI:MGI:1351662;gbkey=mRNA;gene=Akr1c13;product=aldo-keto reductase family 1%2C member C13%2C transcript variant X1;transcript_id=XM_006516482.4;extra_copy_number=0
CM058253.1	Liftoff	CDS	9878412	9878498	.	+	.	ID=cds-XP_006516545.1;Parent=rna-XM_006516482.4;Dbxref=GeneID:27384,GenBank:XP_006516545.1,MGI:MGI:1351662;Name=XP_006516545.1;gbkey=CDS;gene=Akr1c13;product=aldo-keto reductase family 1 member C13 isoform X1;protein_id=XP_006516545.1;extra_copy_number=0
CM058253.1	Liftoff	CDS	9880097	9880264	.	+	.	ID=cds-XP_006516545.1;Parent=rna-XM_006516482.4;Dbxref=GeneID:27384,GenBank:XP_006516545.1,MGI:MGI:1351662;Name=XP_006516545.1;gbkey=CDS;gene=Akr1c13;product=aldo-keto reductase family 1 member C13 isoform X1;protein_id=XP_006516545.1;extra_copy_number=0
CM058253.1	Liftoff	CDS	9880740	9880856	.	+	.	ID=cds-XP_006516545.1;Parent=rna-XM_006516482.4;Dbxref=GeneID:27384,GenBank:XP_006516545.1,MGI:MGI:1351662;Name=XP_006516545.1;gbkey=CDS;gene=Akr1c13;product=aldo-keto reductase family 1 member C13 isoform X1;protein_id=XP_006516545.1;extra_copy_number=0
CM058253.1	Liftoff	CDS	9882498	9882575	.	+	.	ID=cds-XP_006516545.1;Parent=rna-XM_006516482.4;Dbxref=GeneID:27384,GenBank:XP_006516545.1,MGI:MGI:1351662;Name=XP_006516545.1;gbkey=CDS;gene=Akr1c13;product=aldo-keto reductase family 1 member C13 isoform X1;protein_id=XP_006516545.1;extra_copy_number=0
CM058253.1	Liftoff	CDS	9883054	9883176	.	+	.	ID=cds-XP_006516545.1;Parent=rna-XM_006516482.4;Dbxref=GeneID:27384,GenBank:XP_006516545.1,MGI:MGI:1351662;Name=XP_006516545.1;gbkey=CDS;gene=Akr1c13;product=aldo-keto reductase family 1 member C13 isoform X1;protein_id=XP_006516545.1;extra_copy_number=0
CM058253.1	Liftoff	CDS	9883866	9883975	.	+	.	ID=cds-XP_006516545.1;Parent=rna-XM_006516482.4;Dbxref=GeneID:27384,GenBank:XP_006516545.1,MGI:MGI:1351662;Name=XP_006516545.1;gbkey=CDS;gene=Akr1c13;product=aldo-keto reductase family 1 member C13 isoform X1;protein_id=XP_006516545.1;extra_copy_number=0
CM058253.1	Liftoff	CDS	9884543	9884708	.	+	.	ID=cds-XP_006516545.1;Parent=rna-XM_006516482.4;Dbxref=GeneID:27384,GenBank:XP_006516545.1,MGI:MGI:1351662;Name=XP_006516545.1;gbkey=CDS;gene=Akr1c13;product=aldo-keto reductase family 1 member C13 isoform X1;protein_id=XP_006516545.1;extra_copy_number=0
CM058253.1	Liftoff	CDS	9889432	9889514	.	+	.	ID=cds-XP_006516545.1;Parent=rna-XM_006516482.4;Dbxref=GeneID:27384,GenBank:XP_006516545.1,MGI:MGI:1351662;Name=XP_006516545.1;gbkey=CDS;gene=Akr1c13;product=aldo-keto reductase family 1 member C13 isoform X1;protein_id=XP_006516545.1;extra_copy_number=0
CM058253.1	Liftoff	CDS	9891406	9891448	.	+	.	ID=cds-XP_006516545.1;Parent=rna-XM_006516482.4;Dbxref=GeneID:27384,GenBank:XP_006516545.1,MGI:MGI:1351662;Name=XP_006516545.1;gbkey=CDS;gene=Akr1c13;product=aldo-keto reductase family 1 member C13 isoform X1;protein_id=XP_006516545.1;extra_copy_number=0
CM058253.1	Liftoff	mRNA	9877250	9891668	.	+	.	ID=rna-NM_013778.2;Parent=gene-Akr1c13;Dbxref=GeneID:27384,GenBank:NM_013778.2,MGI:MGI:1351662;Name=NM_013778.2;gbkey=mRNA;gene=Akr1c13;product=aldo-keto reductase family 1%2C member C13;tag=RefSeq Select;transcript_id=NM_013778.2;matches_ref_protein=True;valid_ORF=True;extra_copy_number=0
CM058253.1	Liftoff	exon	9877250	9877373	.	+	.	ID=exon-NM_013778.2-1;Parent=rna-NM_013778.2;Dbxref=GeneID:27384,GenBank:NM_013778.2,MGI:MGI:1351662;gbkey=mRNA;gene=Akr1c13;product=aldo-keto reductase family 1%2C member C13;tag=RefSeq Select;transcript_id=NM_013778.2;extra_copy_number=0
CM058253.1	Liftoff	exon	9880097	9880264	.	+	.	ID=exon-NM_013778.2-2;Parent=rna-NM_013778.2;Dbxref=GeneID:27384,GenBank:NM_013778.2,MGI:MGI:1351662;gbkey=mRNA;gene=Akr1c13;product=aldo-keto reductase family 1%2C member C13;tag=RefSeq Select;transcript_id=NM_013778.2;extra_copy_number=0
CM058253.1	Liftoff	exon	9880740	9880856	.	+	.	ID=exon-NM_013778.2-3;Parent=rna-NM_013778.2;Dbxref=GeneID:27384,GenBank:NM_013778.2,MGI:MGI:1351662;gbkey=mRNA;gene=Akr1c13;product=aldo-keto reductase family 1%2C member C13;tag=RefSeq Select;transcript_id=NM_013778.2;extra_copy_number=0
CM058253.1	Liftoff	exon	9882498	9882575	.	+	.	ID=exon-NM_013778.2-4;Parent=rna-NM_013778.2;Dbxref=GeneID:27384,GenBank:NM_013778.2,MGI:MGI:1351662;gbkey=mRNA;gene=Akr1c13;product=aldo-keto reductase family 1%2C member C13;tag=RefSeq Select;transcript_id=NM_013778.2;extra_copy_number=0
CM058253.1	Liftoff	exon	9883054	9883176	.	+	.	ID=exon-NM_013778.2-5;Parent=rna-NM_013778.2;Dbxref=GeneID:27384,GenBank:NM_013778.2,MGI:MGI:1351662;gbkey=mRNA;gene=Akr1c13;product=aldo-keto reductase family 1%2C member C13;tag=RefSeq Select;transcript_id=NM_013778.2;extra_copy_number=0
CM058253.1	Liftoff	exon	9883866	9883975	.	+	.	ID=exon-NM_013778.2-6;Parent=rna-NM_013778.2;Dbxref=GeneID:27384,GenBank:NM_013778.2,MGI:MGI:1351662;gbkey=mRNA;gene=Akr1c13;product=aldo-keto reductase family 1%2C member C13;tag=RefSeq Select;transcript_id=NM_013778.2;extra_copy_number=0
CM058253.1	Liftoff	exon	9884543	9884708	.	+	.	ID=exon-NM_013778.2-7;Parent=rna-NM_013778.2;Dbxref=GeneID:27384,GenBank:NM_013778.2,MGI:MGI:1351662;gbkey=mRNA;gene=Akr1c13;product=aldo-keto reductase family 1%2C member C13;tag=RefSeq Select;transcript_id=NM_013778.2;extra_copy_number=0
CM058253.1	Liftoff	exon	9889432	9889514	.	+	.	ID=exon-NM_013778.2-8;Parent=rna-NM_013778.2;Dbxref=GeneID:27384,GenBank:NM_013778.2,MGI:MGI:1351662;gbkey=mRNA;gene=Akr1c13;product=aldo-keto reductase family 1%2C member C13;tag=RefSeq Select;transcript_id=NM_013778.2;extra_copy_number=0
CM058253.1	Liftoff	exon	9891406	9891668	.	+	.	ID=exon-NM_013778.2-9;Parent=rna-NM_013778.2;Dbxref=GeneID:27384,GenBank:NM_013778.2,MGI:MGI:1351662;gbkey=mRNA;gene=Akr1c13;product=aldo-keto reductase family 1%2C member C13;tag=RefSeq Select;transcript_id=NM_013778.2;extra_copy_number=0
CM058253.1	Liftoff	CDS	9877290	9877373	.	+	.	ID=cds-NP_038806.2;Parent=rna-NM_013778.2;Dbxref=CCDS:CCDS26220.1,GeneID:27384,GenBank:NP_038806.2,MGI:MGI:1351662;Name=NP_038806.2;gbkey=CDS;gene=Akr1c13;product=aldo-keto reductase family 1 member C13;protein_id=NP_038806.2;tag=RefSeq Select;extra_copy_number=0
CM058253.1	Liftoff	CDS	9880097	9880264	.	+	.	ID=cds-NP_038806.2;Parent=rna-NM_013778.2;Dbxref=CCDS:CCDS26220.1,GeneID:27384,GenBank:NP_038806.2,MGI:MGI:1351662;Name=NP_038806.2;gbkey=CDS;gene=Akr1c13;product=aldo-keto reductase family 1 member C13;protein_id=NP_038806.2;tag=RefSeq Select;extra_copy_number=0
CM058253.1	Liftoff	CDS	9880740	9880856	.	+	.	ID=cds-NP_038806.2;Parent=rna-NM_013778.2;Dbxref=CCDS:CCDS26220.1,GeneID:27384,GenBank:NP_038806.2,MGI:MGI:1351662;Name=NP_038806.2;gbkey=CDS;gene=Akr1c13;product=aldo-keto reductase family 1 member C13;protein_id=NP_038806.2;tag=RefSeq Select;extra_copy_number=0
CM058253.1	Liftoff	CDS	9882498	9882575	.	+	.	ID=cds-NP_038806.2;Parent=rna-NM_013778.2;Dbxref=CCDS:CCDS26220.1,GeneID:27384,GenBank:NP_038806.2,MGI:MGI:1351662;Name=NP_038806.2;gbkey=CDS;gene=Akr1c13;product=aldo-keto reductase family 1 member C13;protein_id=NP_038806.2;tag=RefSeq Select;extra_copy_number=0
CM058253.1	Liftoff	CDS	9883054	9883176	.	+	.	ID=cds-NP_038806.2;Parent=rna-NM_013778.2;Dbxref=CCDS:CCDS26220.1,GeneID:27384,GenBank:NP_038806.2,MGI:MGI:1351662;Name=NP_038806.2;gbkey=CDS;gene=Akr1c13;product=aldo-keto reductase family 1 member C13;protein_id=NP_038806.2;tag=RefSeq Select;extra_copy_number=0
CM058253.1	Liftoff	CDS	9883866	9883975	.	+	.	ID=cds-NP_038806.2;Parent=rna-NM_013778.2;Dbxref=CCDS:CCDS26220.1,GeneID:27384,GenBank:NP_038806.2,MGI:MGI:1351662;Name=NP_038806.2;gbkey=CDS;gene=Akr1c13;product=aldo-keto reductase family 1 member C13;protein_id=NP_038806.2;tag=RefSeq Select;extra_copy_number=0
CM058253.1	Liftoff	CDS	9884543	9884708	.	+	.	ID=cds-NP_038806.2;Parent=rna-NM_013778.2;Dbxref=CCDS:CCDS26220.1,GeneID:27384,GenBank:NP_038806.2,MGI:MGI:1351662;Name=NP_038806.2;gbkey=CDS;gene=Akr1c13;product=aldo-keto reductase family 1 member C13;protein_id=NP_038806.2;tag=RefSeq Select;extra_copy_number=0
CM058253.1	Liftoff	CDS	9889432	9889514	.	+	.	ID=cds-NP_038806.2;Parent=rna-NM_013778.2;Dbxref=CCDS:CCDS26220.1,GeneID:27384,GenBank:NP_038806.2,MGI:MGI:1351662;Name=NP_038806.2;gbkey=CDS;gene=Akr1c13;product=aldo-keto reductase family 1 member C13;protein_id=NP_038806.2;tag=RefSeq Select;extra_copy_number=0
CM058253.1	Liftoff	CDS	9891406	9891448	.	+	.	ID=cds-NP_038806.2;Parent=rna-NM_013778.2;Dbxref=CCDS:CCDS26220.1,GeneID:27384,GenBank:NP_038806.2,MGI:MGI:1351662;Name=NP_038806.2;gbkey=CDS;gene=Akr1c13;product=aldo-keto reductase family 1 member C13;protein_id=NP_038806.2;tag=RefSeq Select;extra_copy_number=0
CM058253.1	Liftoff	gene	9910211	9910286	.	-	.	ID=gene-n-TKctt6;Dbxref=GeneID:102467343,MGI:MGI:4413953;Name=n-TKctt6;description=nuclear encoded tRNA lysine 6 (anticodon CTT);gbkey=Gene;gene=n-TKctt6;gene_biotype=tRNA;coverage=1.0;sequence_ID=1.0;extra_copy_number=0;copy_num_ID=gene-n-TKctt6_0
CM058253.1	Liftoff	tRNA	9910211	9910286	.	-	.	ID=rna-n-TKctt6;Parent=gene-n-TKctt6;Dbxref=GeneID:102467343,MGI:MGI:4413953;Note=nuclear encoded tRNA lysine 6 (anticodon CTT);anticodon=(pos:complement(4274184..4274186));gbkey=tRNA;gene=n-TKctt6;inference=COORDINATES: profile:tRNAscan-SE:2.0.4;product=tRNA-Lys;extra_copy_number=0
CM058253.1	Liftoff	exon	9910211	9910286	.	-	.	ID=exon-n-TKctt6-1;Parent=rna-n-TKctt6;Dbxref=GeneID:102467343,MGI:MGI:4413953;Note=nuclear encoded tRNA lysine 6 (anticodon CTT);anticodon=(pos:complement(4274184..4274186));gbkey=tRNA;gene=n-TKctt6;inference=COORDINATES: profile:tRNAscan-SE:2.0.4;product=tRNA-Lys;extra_copy_number=0
CM058253.1	Liftoff	gene	9919563	9934426	.	+	.	ID=gene-Akr1c19;Dbxref=GeneID:432720,MGI:MGI:2653678;Name=Akr1c19;description=aldo-keto reductase family 1%2C member C19;gbkey=Gene;gene=Akr1c19;gene_biotype=protein_coding;gene_synonym=1810010N06Rik;coverage=1.0;sequence_ID=0.999;valid_ORFs=1;extra_copy_number=0;copy_num_ID=gene-Akr1c19_0
CM058253.1	Liftoff	mRNA	9919803	9934424	.	+	.	ID=rna-NM_001013785.3;Parent=gene-Akr1c19;Dbxref=GeneID:432720,GenBank:NM_001013785.3,MGI:MGI:2653678;Name=NM_001013785.3;gbkey=mRNA;gene=Akr1c19;product=aldo-keto reductase family 1%2C member C19;tag=RefSeq Select;transcript_id=NM_001013785.3;matches_ref_protein=True;valid_ORF=True;extra_copy_number=0
CM058253.1	Liftoff	exon	9919803	9919917	.	+	.	ID=exon-NM_001013785.3-1;Parent=rna-NM_001013785.3;Dbxref=GeneID:432720,GenBank:NM_001013785.3,MGI:MGI:2653678;gbkey=mRNA;gene=Akr1c19;product=aldo-keto reductase family 1%2C member C19;tag=RefSeq Select;transcript_id=NM_001013785.3;extra_copy_number=0
CM058253.1	Liftoff	exon	9922152	9922319	.	+	.	ID=exon-NM_001013785.3-2;Parent=rna-NM_001013785.3;Dbxref=GeneID:432720,GenBank:NM_001013785.3,MGI:MGI:2653678;gbkey=mRNA;gene=Akr1c19;product=aldo-keto reductase family 1%2C member C19;tag=RefSeq Select;transcript_id=NM_001013785.3;extra_copy_number=0
CM058253.1	Liftoff	exon	9923099	9923215	.	+	.	ID=exon-NM_001013785.3-3;Parent=rna-NM_001013785.3;Dbxref=GeneID:432720,GenBank:NM_001013785.3,MGI:MGI:2653678;gbkey=mRNA;gene=Akr1c19;product=aldo-keto reductase family 1%2C member C19;tag=RefSeq Select;transcript_id=NM_001013785.3;extra_copy_number=0
CM058253.1	Liftoff	exon	9924457	9924534	.	+	.	ID=exon-NM_001013785.3-4;Parent=rna-NM_001013785.3;Dbxref=GeneID:432720,GenBank:NM_001013785.3,MGI:MGI:2653678;gbkey=mRNA;gene=Akr1c19;product=aldo-keto reductase family 1%2C member C19;tag=RefSeq Select;transcript_id=NM_001013785.3;extra_copy_number=0
CM058253.1	Liftoff	exon	9925031	9925153	.	+	.	ID=exon-NM_001013785.3-5;Parent=rna-NM_001013785.3;Dbxref=GeneID:432720,GenBank:NM_001013785.3,MGI:MGI:2653678;gbkey=mRNA;gene=Akr1c19;product=aldo-keto reductase family 1%2C member C19;tag=RefSeq Select;transcript_id=NM_001013785.3;extra_copy_number=0
CM058253.1	Liftoff	exon	9928615	9928724	.	+	.	ID=exon-NM_001013785.3-6;Parent=rna-NM_001013785.3;Dbxref=GeneID:432720,GenBank:NM_001013785.3,MGI:MGI:2653678;gbkey=mRNA;gene=Akr1c19;product=aldo-keto reductase family 1%2C member C19;tag=RefSeq Select;transcript_id=NM_001013785.3;extra_copy_number=0
CM058253.1	Liftoff	exon	9928990	9929155	.	+	.	ID=exon-NM_001013785.3-7;Parent=rna-NM_001013785.3;Dbxref=GeneID:432720,GenBank:NM_001013785.3,MGI:MGI:2653678;gbkey=mRNA;gene=Akr1c19;product=aldo-keto reductase family 1%2C member C19;tag=RefSeq Select;transcript_id=NM_001013785.3;extra_copy_number=0
CM058253.1	Liftoff	exon	9932868	9932950	.	+	.	ID=exon-NM_001013785.3-8;Parent=rna-NM_001013785.3;Dbxref=GeneID:432720,GenBank:NM_001013785.3,MGI:MGI:2653678;gbkey=mRNA;gene=Akr1c19;product=aldo-keto reductase family 1%2C member C19;tag=RefSeq Select;transcript_id=NM_001013785.3;extra_copy_number=0
CM058253.1	Liftoff	exon	9934143	9934424	.	+	.	ID=exon-NM_001013785.3-9;Parent=rna-NM_001013785.3;Dbxref=GeneID:432720,GenBank:NM_001013785.3,MGI:MGI:2653678;gbkey=mRNA;gene=Akr1c19;product=aldo-keto reductase family 1%2C member C19;tag=RefSeq Select;transcript_id=NM_001013785.3;extra_copy_number=0
CM058253.1	Liftoff	CDS	9919834	9919917	.	+	.	ID=cds-NP_001013807.2;Parent=rna-NM_001013785.3;Dbxref=CCDS:CCDS26221.1,GeneID:432720,GenBank:NP_001013807.2,MGI:MGI:2653678;Name=NP_001013807.2;gbkey=CDS;gene=Akr1c19;product=aldo-keto reductase family 1%2C member C19;protein_id=NP_001013807.2;tag=RefSeq Select;extra_copy_number=0
CM058253.1	Liftoff	CDS	9922152	9922319	.	+	.	ID=cds-NP_001013807.2;Parent=rna-NM_001013785.3;Dbxref=CCDS:CCDS26221.1,GeneID:432720,GenBank:NP_001013807.2,MGI:MGI:2653678;Name=NP_001013807.2;gbkey=CDS;gene=Akr1c19;product=aldo-keto reductase family 1%2C member C19;protein_id=NP_001013807.2;tag=RefSeq Select;extra_copy_number=0
CM058253.1	Liftoff	CDS	9923099	9923215	.	+	.	ID=cds-NP_001013807.2;Parent=rna-NM_001013785.3;Dbxref=CCDS:CCDS26221.1,GeneID:432720,GenBank:NP_001013807.2,MGI:MGI:2653678;Name=NP_001013807.2;gbkey=CDS;gene=Akr1c19;product=aldo-keto reductase family 1%2C member C19;protein_id=NP_001013807.2;tag=RefSeq Select;extra_copy_number=0
CM058253.1	Liftoff	CDS	9924457	9924534	.	+	.	ID=cds-NP_001013807.2;Parent=rna-NM_001013785.3;Dbxref=CCDS:CCDS26221.1,GeneID:432720,GenBank:NP_001013807.2,MGI:MGI:2653678;Name=NP_001013807.2;gbkey=CDS;gene=Akr1c19;product=aldo-keto reductase family 1%2C member C19;protein_id=NP_001013807.2;tag=RefSeq Select;extra_copy_number=0
CM058253.1	Liftoff	CDS	9925031	9925153	.	+	.	ID=cds-NP_001013807.2;Parent=rna-NM_001013785.3;Dbxref=CCDS:CCDS26221.1,GeneID:432720,GenBank:NP_001013807.2,MGI:MGI:2653678;Name=NP_001013807.2;gbkey=CDS;gene=Akr1c19;product=aldo-keto reductase family 1%2C member C19;protein_id=NP_001013807.2;tag=RefSeq Select;extra_copy_number=0
CM058253.1	Liftoff	CDS	9928615	9928724	.	+	.	ID=cds-NP_001013807.2;Parent=rna-NM_001013785.3;Dbxref=CCDS:CCDS26221.1,GeneID:432720,GenBank:NP_001013807.2,MGI:MGI:2653678;Name=NP_001013807.2;gbkey=CDS;gene=Akr1c19;product=aldo-keto reductase family 1%2C member C19;protein_id=NP_001013807.2;tag=RefSeq Select;extra_copy_number=0
CM058253.1	Liftoff	CDS	9928990	9929155	.	+	.	ID=cds-NP_001013807.2;Parent=rna-NM_001013785.3;Dbxref=CCDS:CCDS26221.1,GeneID:432720,GenBank:NP_001013807.2,MGI:MGI:2653678;Name=NP_001013807.2;gbkey=CDS;gene=Akr1c19;product=aldo-keto reductase family 1%2C member C19;protein_id=NP_001013807.2;tag=RefSeq Select;extra_copy_number=0
CM058253.1	Liftoff	CDS	9932868	9932950	.	+	.	ID=cds-NP_001013807.2;Parent=rna-NM_001013785.3;Dbxref=CCDS:CCDS26221.1,GeneID:432720,GenBank:NP_001013807.2,MGI:MGI:2653678;Name=NP_001013807.2;gbkey=CDS;gene=Akr1c19;product=aldo-keto reductase family 1%2C member C19;protein_id=NP_001013807.2;tag=RefSeq Select;extra_copy_number=0
CM058253.1	Liftoff	CDS	9934143	9934185	.	+	.	ID=cds-NP_001013807.2;Parent=rna-NM_001013785.3;Dbxref=CCDS:CCDS26221.1,GeneID:432720,GenBank:NP_001013807.2,MGI:MGI:2653678;Name=NP_001013807.2;gbkey=CDS;gene=Akr1c19;product=aldo-keto reductase family 1%2C member C19;protein_id=NP_001013807.2;tag=RefSeq Select;extra_copy_number=0
CM058253.1	Liftoff	transcript	9919563	9934426	.	+	.	ID=rna-XR_003950459.2;Parent=gene-Akr1c19;Dbxref=GeneID:432720,GenBank:XR_003950459.2,MGI:MGI:2653678;Name=XR_003950459.2;gbkey=misc_RNA;gene=Akr1c19;model_evidence=Supporting evidence includes similarity to: 14 ESTs%2C 6 Proteins%2C 11 long SRA reads%2C and 100%25 coverage of the annotated genomic feature by RNAseq alignments%2C including 2 samples with support for all annotated introns;product=aldo-keto reductase family 1%2C member C19%2C transcript variant X2;transcript_id=XR_003950459.2;extra_copy_number=0
CM058253.1	Liftoff	exon	9919563	9919917	.	+	.	ID=exon-XR_003950459.2-1;Parent=rna-XR_003950459.2;Dbxref=GeneID:432720,GenBank:XR_003950459.2,MGI:MGI:2653678;gbkey=misc_RNA;gene=Akr1c19;product=aldo-keto reductase family 1%2C member C19%2C transcript variant X2;transcript_id=XR_003950459.2;extra_copy_number=0
CM058253.1	Liftoff	exon	9922152	9922319	.	+	.	ID=exon-XR_003950459.2-2;Parent=rna-XR_003950459.2;Dbxref=GeneID:432720,GenBank:XR_003950459.2,MGI:MGI:2653678;gbkey=misc_RNA;gene=Akr1c19;product=aldo-keto reductase family 1%2C member C19%2C transcript variant X2;transcript_id=XR_003950459.2;extra_copy_number=0
CM058253.1	Liftoff	exon	9923099	9923215	.	+	.	ID=exon-XR_003950459.2-3;Parent=rna-XR_003950459.2;Dbxref=GeneID:432720,GenBank:XR_003950459.2,MGI:MGI:2653678;gbkey=misc_RNA;gene=Akr1c19;product=aldo-keto reductase family 1%2C member C19%2C transcript variant X2;transcript_id=XR_003950459.2;extra_copy_number=0
CM058253.1	Liftoff	exon	9924457	9924534	.	+	.	ID=exon-XR_003950459.2-4;Parent=rna-XR_003950459.2;Dbxref=GeneID:432720,GenBank:XR_003950459.2,MGI:MGI:2653678;gbkey=misc_RNA;gene=Akr1c19;product=aldo-keto reductase family 1%2C member C19%2C transcript variant X2;transcript_id=XR_003950459.2;extra_copy_number=0
CM058253.1	Liftoff	exon	9925031	9925153	.	+	.	ID=exon-XR_003950459.2-5;Parent=rna-XR_003950459.2;Dbxref=GeneID:432720,GenBank:XR_003950459.2,MGI:MGI:2653678;gbkey=misc_RNA;gene=Akr1c19;product=aldo-keto reductase family 1%2C member C19%2C transcript variant X2;transcript_id=XR_003950459.2;extra_copy_number=0
CM058253.1	Liftoff	exon	9928615	9928724	.	+	.	ID=exon-XR_003950459.2-6;Parent=rna-XR_003950459.2;Dbxref=GeneID:432720,GenBank:XR_003950459.2,MGI:MGI:2653678;gbkey=misc_RNA;gene=Akr1c19;product=aldo-keto reductase family 1%2C member C19%2C transcript variant X2;transcript_id=XR_003950459.2;extra_copy_number=0
CM058253.1	Liftoff	exon	9928990	9931366	.	+	.	ID=exon-XR_003950459.2-7;Parent=rna-XR_003950459.2;Dbxref=GeneID:432720,GenBank:XR_003950459.2,MGI:MGI:2653678;gbkey=misc_RNA;gene=Akr1c19;product=aldo-keto reductase family 1%2C member C19%2C transcript variant X2;transcript_id=XR_003950459.2;extra_copy_number=0
CM058253.1	Liftoff	exon	9932868	9932950	.	+	.	ID=exon-XR_003950459.2-8;Parent=rna-XR_003950459.2;Dbxref=GeneID:432720,GenBank:XR_003950459.2,MGI:MGI:2653678;gbkey=misc_RNA;gene=Akr1c19;product=aldo-keto reductase family 1%2C member C19%2C transcript variant X2;transcript_id=XR_003950459.2;extra_copy_number=0
CM058253.1	Liftoff	exon	9934143	9934426	.	+	.	ID=exon-XR_003950459.2-9;Parent=rna-XR_003950459.2;Dbxref=GeneID:432720,GenBank:XR_003950459.2,MGI:MGI:2653678;gbkey=misc_RNA;gene=Akr1c19;product=aldo-keto reductase family 1%2C member C19%2C transcript variant X2;transcript_id=XR_003950459.2;extra_copy_number=0
CM058253.1	Liftoff	transcript	9919563	9934426	.	+	.	ID=rna-XR_873094.3;Parent=gene-Akr1c19;Dbxref=GeneID:432720,GenBank:XR_873094.3,MGI:MGI:2653678;Name=XR_873094.3;gbkey=misc_RNA;gene=Akr1c19;model_evidence=Supporting evidence includes similarity to: 14 ESTs%2C 6 Proteins%2C 14 long SRA reads%2C and 100%25 coverage of the annotated genomic feature by RNAseq alignments%2C including 4 samples with support for all annotated introns;product=aldo-keto reductase family 1%2C member C19%2C transcript variant X1;transcript_id=XR_873094.3;extra_copy_number=0
CM058253.1	Liftoff	exon	9919563	9919917	.	+	.	ID=exon-XR_873094.3-1;Parent=rna-XR_873094.3;Dbxref=GeneID:432720,GenBank:XR_873094.3,MGI:MGI:2653678;gbkey=misc_RNA;gene=Akr1c19;product=aldo-keto reductase family 1%2C member C19%2C transcript variant X1;transcript_id=XR_873094.3;extra_copy_number=0
CM058253.1	Liftoff	exon	9922152	9922319	.	+	.	ID=exon-XR_873094.3-2;Parent=rna-XR_873094.3;Dbxref=GeneID:432720,GenBank:XR_873094.3,MGI:MGI:2653678;gbkey=misc_RNA;gene=Akr1c19;product=aldo-keto reductase family 1%2C member C19%2C transcript variant X1;transcript_id=XR_873094.3;extra_copy_number=0
CM058253.1	Liftoff	exon	9923099	9923215	.	+	.	ID=exon-XR_873094.3-3;Parent=rna-XR_873094.3;Dbxref=GeneID:432720,GenBank:XR_873094.3,MGI:MGI:2653678;gbkey=misc_RNA;gene=Akr1c19;product=aldo-keto reductase family 1%2C member C19%2C transcript variant X1;transcript_id=XR_873094.3;extra_copy_number=0
CM058253.1	Liftoff	exon	9924457	9924534	.	+	.	ID=exon-XR_873094.3-4;Parent=rna-XR_873094.3;Dbxref=GeneID:432720,GenBank:XR_873094.3,MGI:MGI:2653678;gbkey=misc_RNA;gene=Akr1c19;product=aldo-keto reductase family 1%2C member C19%2C transcript variant X1;transcript_id=XR_873094.3;extra_copy_number=0
CM058253.1	Liftoff	exon	9925031	9925153	.	+	.	ID=exon-XR_873094.3-5;Parent=rna-XR_873094.3;Dbxref=GeneID:432720,GenBank:XR_873094.3,MGI:MGI:2653678;gbkey=misc_RNA;gene=Akr1c19;product=aldo-keto reductase family 1%2C member C19%2C transcript variant X1;transcript_id=XR_873094.3;extra_copy_number=0
CM058253.1	Liftoff	exon	9928615	9928724	.	+	.	ID=exon-XR_873094.3-6;Parent=rna-XR_873094.3;Dbxref=GeneID:432720,GenBank:XR_873094.3,MGI:MGI:2653678;gbkey=misc_RNA;gene=Akr1c19;product=aldo-keto reductase family 1%2C member C19%2C transcript variant X1;transcript_id=XR_873094.3;extra_copy_number=0
CM058253.1	Liftoff	exon	9928990	9931452	.	+	.	ID=exon-XR_873094.3-7;Parent=rna-XR_873094.3;Dbxref=GeneID:432720,GenBank:XR_873094.3,MGI:MGI:2653678;gbkey=misc_RNA;gene=Akr1c19;product=aldo-keto reductase family 1%2C member C19%2C transcript variant X1;transcript_id=XR_873094.3;extra_copy_number=0
CM058253.1	Liftoff	exon	9932868	9932950	.	+	.	ID=exon-XR_873094.3-8;Parent=rna-XR_873094.3;Dbxref=GeneID:432720,GenBank:XR_873094.3,MGI:MGI:2653678;gbkey=misc_RNA;gene=Akr1c19;product=aldo-keto reductase family 1%2C member C19%2C transcript variant X1;transcript_id=XR_873094.3;extra_copy_number=0
CM058253.1	Liftoff	exon	9934143	9934426	.	+	.	ID=exon-XR_873094.3-9;Parent=rna-XR_873094.3;Dbxref=GeneID:432720,GenBank:XR_873094.3,MGI:MGI:2653678;gbkey=misc_RNA;gene=Akr1c19;product=aldo-keto reductase family 1%2C member C19%2C transcript variant X1;transcript_id=XR_873094.3;extra_copy_number=0
CM058253.1	Liftoff	pseudogene	9934800	9935842	.	+	.	ID=gene-Marcksl1-ps4;Dbxref=GeneID:111002,MGI:MGI:97147;Name=Marcksl1-ps4;description=MARCKS-like 1%2C pseudogene 4;gbkey=Gene;gene=Marcksl1-ps4;gene_biotype=transcribed_pseudogene;gene_synonym=Gm16264,Mlp-rs4,Mrp-rs4;pseudo=true;coverage=1.0;sequence_ID=1.0;extra_copy_number=0;copy_num_ID=gene-Marcksl1-ps4_0
CM058253.1	Liftoff	transcript	9934800	9935842	.	+	.	ID=rna-NR_028405.1;Parent=gene-Marcksl1-ps4;Dbxref=GeneID:111002,GenBank:NR_028405.1,MGI:MGI:97147;Name=NR_028405.1;gbkey=misc_RNA;gene=Marcksl1-ps4;product=MARCKS-like 1%2C pseudogene 4;pseudo=true;transcript_id=NR_028405.1;extra_copy_number=0
CM058253.1	Liftoff	exon	9934800	9935842	.	+	.	ID=exon-NR_028405.1-1;Parent=rna-NR_028405.1;Dbxref=GeneID:111002,GenBank:NR_028405.1,MGI:MGI:97147;gbkey=misc_RNA;gene=Marcksl1-ps4;product=MARCKS-like 1%2C pseudogene 4;pseudo=true;transcript_id=NR_028405.1;extra_copy_number=0
CM058253.1	Liftoff	gene	9938230	9944526	.	+	.	ID=gene-Gm40656;Dbxref=GeneID:105245165,MGI:MGI:5623541;Name=Gm40656;description=predicted gene%2C 40656;gbkey=Gene;gene=Gm40656;gene_biotype=lncRNA;coverage=1.0;sequence_ID=1.0;extra_copy_number=0;copy_num_ID=gene-Gm40656_0
CM058253.1	Liftoff	lnc_RNA	9938230	9944526	.	+	.	ID=rna-XR_873103.3;Parent=gene-Gm40656;Dbxref=GeneID:105245165,GenBank:XR_873103.3,MGI:MGI:5623541;Name=XR_873103.3;gbkey=ncRNA;gene=Gm40656;model_evidence=Supporting evidence includes similarity to: 1 EST%2C 5 long SRA reads%2C and 98%25 coverage of the annotated genomic feature by RNAseq alignments%2C including 4 samples with support for all annotated introns;product=predicted gene%2C 40656;transcript_id=XR_873103.3;extra_copy_number=0
CM058253.1	Liftoff	exon	9938230	9943659	.	+	.	ID=exon-XR_873103.3-1;Parent=rna-XR_873103.3;Dbxref=GeneID:105245165,GenBank:XR_873103.3,MGI:MGI:5623541;gbkey=ncRNA;gene=Gm40656;product=predicted gene%2C 40656;transcript_id=XR_873103.3;extra_copy_number=0
CM058253.1	Liftoff	exon	9943918	9944526	.	+	.	ID=exon-XR_873103.3-2;Parent=rna-XR_873103.3;Dbxref=GeneID:105245165,GenBank:XR_873103.3,MGI:MGI:5623541;gbkey=ncRNA;gene=Gm40656;product=predicted gene%2C 40656;transcript_id=XR_873103.3;extra_copy_number=0
CM058253.1	Liftoff	gene	9954237	9965464	.	-	.	ID=gene-Akr1c12;Dbxref=GeneID:622402,MGI:MGI:1351661;Name=Akr1c12;description=aldo-keto reductase family 1%2C member C12;gbkey=Gene;gene=Akr1c12;gene_biotype=protein_coding;gene_synonym=Akra;coverage=1.0;sequence_ID=1.0;valid_ORFs=1;extra_copy_number=0;copy_num_ID=gene-Akr1c12_0
CM058253.1	Liftoff	mRNA	9954237	9965464	.	-	.	ID=rna-NM_013777.2;Parent=gene-Akr1c12;Dbxref=GeneID:622402,GenBank:NM_013777.2,MGI:MGI:1351661;Name=NM_013777.2;gbkey=mRNA;gene=Akr1c12;product=aldo-keto reductase family 1%2C member C12;tag=RefSeq Select;transcript_id=NM_013777.2;matches_ref_protein=True;valid_ORF=True;extra_copy_number=0
CM058253.1	Liftoff	exon	9954237	9954495	.	-	.	ID=exon-NM_013777.2-9;Parent=rna-NM_013777.2;Dbxref=GeneID:622402,GenBank:NM_013777.2,MGI:MGI:1351661;gbkey=mRNA;gene=Akr1c12;product=aldo-keto reductase family 1%2C member C12;tag=RefSeq Select;transcript_id=NM_013777.2;extra_copy_number=0
CM058253.1	Liftoff	exon	9956226	9956308	.	-	.	ID=exon-NM_013777.2-8;Parent=rna-NM_013777.2;Dbxref=GeneID:622402,GenBank:NM_013777.2,MGI:MGI:1351661;gbkey=mRNA;gene=Akr1c12;product=aldo-keto reductase family 1%2C member C12;tag=RefSeq Select;transcript_id=NM_013777.2;extra_copy_number=0
CM058253.1	Liftoff	exon	9958261	9958426	.	-	.	ID=exon-NM_013777.2-7;Parent=rna-NM_013777.2;Dbxref=GeneID:622402,GenBank:NM_013777.2,MGI:MGI:1351661;gbkey=mRNA;gene=Akr1c12;product=aldo-keto reductase family 1%2C member C12;tag=RefSeq Select;transcript_id=NM_013777.2;extra_copy_number=0
CM058253.1	Liftoff	exon	9958994	9959103	.	-	.	ID=exon-NM_013777.2-6;Parent=rna-NM_013777.2;Dbxref=GeneID:622402,GenBank:NM_013777.2,MGI:MGI:1351661;gbkey=mRNA;gene=Akr1c12;product=aldo-keto reductase family 1%2C member C12;tag=RefSeq Select;transcript_id=NM_013777.2;extra_copy_number=0
CM058253.1	Liftoff	exon	9959796	9959918	.	-	.	ID=exon-NM_013777.2-5;Parent=rna-NM_013777.2;Dbxref=GeneID:622402,GenBank:NM_013777.2,MGI:MGI:1351661;gbkey=mRNA;gene=Akr1c12;product=aldo-keto reductase family 1%2C member C12;tag=RefSeq Select;transcript_id=NM_013777.2;extra_copy_number=0
CM058253.1	Liftoff	exon	9960412	9960489	.	-	.	ID=exon-NM_013777.2-4;Parent=rna-NM_013777.2;Dbxref=GeneID:622402,GenBank:NM_013777.2,MGI:MGI:1351661;gbkey=mRNA;gene=Akr1c12;product=aldo-keto reductase family 1%2C member C12;tag=RefSeq Select;transcript_id=NM_013777.2;extra_copy_number=0
CM058253.1	Liftoff	exon	9961789	9961905	.	-	.	ID=exon-NM_013777.2-3;Parent=rna-NM_013777.2;Dbxref=GeneID:622402,GenBank:NM_013777.2,MGI:MGI:1351661;gbkey=mRNA;gene=Akr1c12;product=aldo-keto reductase family 1%2C member C12;tag=RefSeq Select;transcript_id=NM_013777.2;extra_copy_number=0
CM058253.1	Liftoff	exon	9962294	9962461	.	-	.	ID=exon-NM_013777.2-2;Parent=rna-NM_013777.2;Dbxref=GeneID:622402,GenBank:NM_013777.2,MGI:MGI:1351661;gbkey=mRNA;gene=Akr1c12;product=aldo-keto reductase family 1%2C member C12;tag=RefSeq Select;transcript_id=NM_013777.2;extra_copy_number=0
CM058253.1	Liftoff	exon	9965338	9965464	.	-	.	ID=exon-NM_013777.2-1;Parent=rna-NM_013777.2;Dbxref=GeneID:622402,GenBank:NM_013777.2,MGI:MGI:1351661;gbkey=mRNA;gene=Akr1c12;product=aldo-keto reductase family 1%2C member C12;tag=RefSeq Select;transcript_id=NM_013777.2;extra_copy_number=0
CM058253.1	Liftoff	CDS	9954453	9954495	.	-	.	ID=cds-NP_038805.2;Parent=rna-NM_013777.2;Dbxref=CCDS:CCDS26222.1,GeneID:622402,GenBank:NP_038805.2,MGI:MGI:1351661;Name=NP_038805.2;gbkey=CDS;gene=Akr1c12;product=aldo-keto reductase family 1%2C member C12;protein_id=NP_038805.2;tag=RefSeq Select;extra_copy_number=0
CM058253.1	Liftoff	CDS	9956226	9956308	.	-	.	ID=cds-NP_038805.2;Parent=rna-NM_013777.2;Dbxref=CCDS:CCDS26222.1,GeneID:622402,GenBank:NP_038805.2,MGI:MGI:1351661;Name=NP_038805.2;gbkey=CDS;gene=Akr1c12;product=aldo-keto reductase family 1%2C member C12;protein_id=NP_038805.2;tag=RefSeq Select;extra_copy_number=0
CM058253.1	Liftoff	CDS	9958261	9958426	.	-	.	ID=cds-NP_038805.2;Parent=rna-NM_013777.2;Dbxref=CCDS:CCDS26222.1,GeneID:622402,GenBank:NP_038805.2,MGI:MGI:1351661;Name=NP_038805.2;gbkey=CDS;gene=Akr1c12;product=aldo-keto reductase family 1%2C member C12;protein_id=NP_038805.2;tag=RefSeq Select;extra_copy_number=0
CM058253.1	Liftoff	CDS	9958994	9959103	.	-	.	ID=cds-NP_038805.2;Parent=rna-NM_013777.2;Dbxref=CCDS:CCDS26222.1,GeneID:622402,GenBank:NP_038805.2,MGI:MGI:1351661;Name=NP_038805.2;gbkey=CDS;gene=Akr1c12;product=aldo-keto reductase family 1%2C member C12;protein_id=NP_038805.2;tag=RefSeq Select;extra_copy_number=0
CM058253.1	Liftoff	CDS	9959796	9959918	.	-	.	ID=cds-NP_038805.2;Parent=rna-NM_013777.2;Dbxref=CCDS:CCDS26222.1,GeneID:622402,GenBank:NP_038805.2,MGI:MGI:1351661;Name=NP_038805.2;gbkey=CDS;gene=Akr1c12;product=aldo-keto reductase family 1%2C member C12;protein_id=NP_038805.2;tag=RefSeq Select;extra_copy_number=0
CM058253.1	Liftoff	CDS	9960412	9960489	.	-	.	ID=cds-NP_038805.2;Parent=rna-NM_013777.2;Dbxref=CCDS:CCDS26222.1,GeneID:622402,GenBank:NP_038805.2,MGI:MGI:1351661;Name=NP_038805.2;gbkey=CDS;gene=Akr1c12;product=aldo-keto reductase family 1%2C member C12;protein_id=NP_038805.2;tag=RefSeq Select;extra_copy_number=0
CM058253.1	Liftoff	CDS	9961789	9961905	.	-	.	ID=cds-NP_038805.2;Parent=rna-NM_013777.2;Dbxref=CCDS:CCDS26222.1,GeneID:622402,GenBank:NP_038805.2,MGI:MGI:1351661;Name=NP_038805.2;gbkey=CDS;gene=Akr1c12;product=aldo-keto reductase family 1%2C member C12;protein_id=NP_038805.2;tag=RefSeq Select;extra_copy_number=0
CM058253.1	Liftoff	CDS	9962294	9962461	.	-	.	ID=cds-NP_038805.2;Parent=rna-NM_013777.2;Dbxref=CCDS:CCDS26222.1,GeneID:622402,GenBank:NP_038805.2,MGI:MGI:1351661;Name=NP_038805.2;gbkey=CDS;gene=Akr1c12;product=aldo-keto reductase family 1%2C member C12;protein_id=NP_038805.2;tag=RefSeq Select;extra_copy_number=0
CM058253.1	Liftoff	CDS	9965338	9965421	.	-	.	ID=cds-NP_038805.2;Parent=rna-NM_013777.2;Dbxref=CCDS:CCDS26222.1,GeneID:622402,GenBank:NP_038805.2,MGI:MGI:1351661;Name=NP_038805.2;gbkey=CDS;gene=Akr1c12;product=aldo-keto reductase family 1%2C member C12;protein_id=NP_038805.2;tag=RefSeq Select;extra_copy_number=0
CM058253.1	Liftoff	pseudogene	10050699	10077411	.	-	.	ID=gene-Gm9973;Dbxref=GeneID:102638797,MGI:MGI:3642527;Name=Gm9973;description=predicted gene 9973;gbkey=Gene;gene=Gm9973;gene_biotype=transcribed_pseudogene;pseudo=true;coverage=1.0;sequence_ID=1.0;extra_copy_number=0;copy_num_ID=gene-Gm9973_0
CM058253.1	Liftoff	transcript	10050699	10077411	.	-	.	ID=rna-XR_382022.2;Parent=gene-Gm9973;Dbxref=GeneID:102638797,GenBank:XR_382022.2,MGI:MGI:3642527;Name=XR_382022.2;gbkey=misc_RNA;gene=Gm9973;model_evidence=Supporting evidence includes similarity to: 100%25 coverage of the annotated genomic feature by RNAseq alignments%2C including 1 sample with support for all annotated introns;product=predicted gene 9973%2C transcript variant X1;pseudo=true;transcript_id=XR_382022.2;extra_copy_number=0
CM058253.1	Liftoff	exon	10050699	10050938	.	-	.	ID=exon-XR_382022.2-4;Parent=rna-XR_382022.2;Dbxref=GeneID:102638797,GenBank:XR_382022.2,MGI:MGI:3642527;gbkey=misc_RNA;gene=Gm9973;product=predicted gene 9973%2C transcript variant X1;pseudo=true;transcript_id=XR_382022.2;extra_copy_number=0
CM058253.1	Liftoff	exon	10065479	10065639	.	-	.	ID=exon-XR_382022.2-3;Parent=rna-XR_382022.2;Dbxref=GeneID:102638797,GenBank:XR_382022.2,MGI:MGI:3642527;gbkey=misc_RNA;gene=Gm9973;product=predicted gene 9973%2C transcript variant X1;pseudo=true;transcript_id=XR_382022.2;extra_copy_number=0
CM058253.1	Liftoff	exon	10068685	10068852	.	-	.	ID=exon-XR_382022.2-2;Parent=rna-XR_382022.2;Dbxref=GeneID:102638797,GenBank:XR_382022.2,MGI:MGI:3642527;gbkey=misc_RNA;gene=Gm9973;product=predicted gene 9973%2C transcript variant X1;pseudo=true;transcript_id=XR_382022.2;extra_copy_number=0
CM058253.1	Liftoff	exon	10077289	10077411	.	-	.	ID=exon-XR_382022.2-1;Parent=rna-XR_382022.2;Dbxref=GeneID:102638797,GenBank:XR_382022.2,MGI:MGI:3642527;gbkey=misc_RNA;gene=Gm9973;product=predicted gene 9973%2C transcript variant X1;pseudo=true;transcript_id=XR_382022.2;extra_copy_number=0
CM058253.1	Liftoff	transcript	10050703	10077411	.	-	.	ID=rna-XR_873104.2;Parent=gene-Gm9973;Dbxref=GeneID:102638797,GenBank:XR_873104.2,MGI:MGI:3642527;Name=XR_873104.2;gbkey=misc_RNA;gene=Gm9973;model_evidence=Supporting evidence includes similarity to: 100%25 coverage of the annotated genomic feature by RNAseq alignments%2C including 1 sample with support for all annotated introns;product=predicted gene 9973%2C transcript variant X2;pseudo=true;transcript_id=XR_873104.2;extra_copy_number=0
CM058253.1	Liftoff	exon	10050703	10050938	.	-	.	ID=exon-XR_873104.2-3;Parent=rna-XR_873104.2;Dbxref=GeneID:102638797,GenBank:XR_873104.2,MGI:MGI:3642527;gbkey=misc_RNA;gene=Gm9973;product=predicted gene 9973%2C transcript variant X2;pseudo=true;transcript_id=XR_873104.2;extra_copy_number=0
CM058253.1	Liftoff	exon	10065479	10065639	.	-	.	ID=exon-XR_873104.2-2;Parent=rna-XR_873104.2;Dbxref=GeneID:102638797,GenBank:XR_873104.2,MGI:MGI:3642527;gbkey=misc_RNA;gene=Gm9973;product=predicted gene 9973%2C transcript variant X2;pseudo=true;transcript_id=XR_873104.2;extra_copy_number=0
CM058253.1	Liftoff	exon	10077289	10077411	.	-	.	ID=exon-XR_873104.2-1;Parent=rna-XR_873104.2;Dbxref=GeneID:102638797,GenBank:XR_873104.2,MGI:MGI:3642527;gbkey=misc_RNA;gene=Gm9973;product=predicted gene 9973%2C transcript variant X2;pseudo=true;transcript_id=XR_873104.2;extra_copy_number=0
CM058253.1	Liftoff	gene	10120501	10143680	.	+	.	ID=gene-Akr1c6;Dbxref=GeneID:83702,MGI:MGI:1933427;Name=Akr1c6;description=aldo-keto reductase family 1%2C member C6;gbkey=Gene;gene=Akr1c6;gene_biotype=protein_coding;gene_synonym=3alpha-HSD,Akr1c1,Hsd17b5;coverage=1.0;sequence_ID=1.0;valid_ORFs=3;extra_copy_number=0;copy_num_ID=gene-Akr1c6_0
CM058253.1	Liftoff	mRNA	10120501	10143680	.	+	.	ID=rna-NM_001418783.1;Parent=gene-Akr1c6;Dbxref=GeneID:83702,GenBank:NM_001418783.1,MGI:MGI:1933427;Name=NM_001418783.1;gbkey=mRNA;gene=Akr1c6;product=aldo-keto reductase family 1%2C member C6%2C transcript variant 2;transcript_id=NM_001418783.1;matches_ref_protein=True;valid_ORF=True;extra_copy_number=0
CM058253.1	Liftoff	exon	10120501	10120620	.	+	.	ID=exon-NM_001418783.1-1;Parent=rna-NM_001418783.1;Dbxref=GeneID:83702,GenBank:NM_001418783.1,MGI:MGI:1933427;gbkey=mRNA;gene=Akr1c6;product=aldo-keto reductase family 1%2C member C6%2C transcript variant 2;transcript_id=NM_001418783.1;extra_copy_number=0
CM058253.1	Liftoff	exon	10122426	10122593	.	+	.	ID=exon-NM_001418783.1-2;Parent=rna-NM_001418783.1;Dbxref=GeneID:83702,GenBank:NM_001418783.1,MGI:MGI:1933427;gbkey=mRNA;gene=Akr1c6;product=aldo-keto reductase family 1%2C member C6%2C transcript variant 2;transcript_id=NM_001418783.1;extra_copy_number=0
CM058253.1	Liftoff	exon	10124636	10124752	.	+	.	ID=exon-NM_001418783.1-3;Parent=rna-NM_001418783.1;Dbxref=GeneID:83702,GenBank:NM_001418783.1,MGI:MGI:1933427;gbkey=mRNA;gene=Akr1c6;product=aldo-keto reductase family 1%2C member C6%2C transcript variant 2;transcript_id=NM_001418783.1;extra_copy_number=0
CM058253.1	Liftoff	exon	10133154	10133276	.	+	.	ID=exon-NM_001418783.1-4;Parent=rna-NM_001418783.1;Dbxref=GeneID:83702,GenBank:NM_001418783.1,MGI:MGI:1933427;gbkey=mRNA;gene=Akr1c6;product=aldo-keto reductase family 1%2C member C6%2C transcript variant 2;transcript_id=NM_001418783.1;extra_copy_number=0
CM058253.1	Liftoff	exon	10135131	10135240	.	+	.	ID=exon-NM_001418783.1-5;Parent=rna-NM_001418783.1;Dbxref=GeneID:83702,GenBank:NM_001418783.1,MGI:MGI:1933427;gbkey=mRNA;gene=Akr1c6;product=aldo-keto reductase family 1%2C member C6%2C transcript variant 2;transcript_id=NM_001418783.1;extra_copy_number=0
CM058253.1	Liftoff	exon	10135459	10135624	.	+	.	ID=exon-NM_001418783.1-6;Parent=rna-NM_001418783.1;Dbxref=GeneID:83702,GenBank:NM_001418783.1,MGI:MGI:1933427;gbkey=mRNA;gene=Akr1c6;product=aldo-keto reductase family 1%2C member C6%2C transcript variant 2;transcript_id=NM_001418783.1;extra_copy_number=0
CM058253.1	Liftoff	exon	10140614	10140696	.	+	.	ID=exon-NM_001418783.1-7;Parent=rna-NM_001418783.1;Dbxref=GeneID:83702,GenBank:NM_001418783.1,MGI:MGI:1933427;gbkey=mRNA;gene=Akr1c6;product=aldo-keto reductase family 1%2C member C6%2C transcript variant 2;transcript_id=NM_001418783.1;extra_copy_number=0
CM058253.1	Liftoff	exon	10143299	10143680	.	+	.	ID=exon-NM_001418783.1-8;Parent=rna-NM_001418783.1;Dbxref=GeneID:83702,GenBank:NM_001418783.1,MGI:MGI:1933427;gbkey=mRNA;gene=Akr1c6;product=aldo-keto reductase family 1%2C member C6%2C transcript variant 2;transcript_id=NM_001418783.1;extra_copy_number=0
CM058253.1	Liftoff	CDS	10120537	10120620	.	+	.	ID=cds-NP_001405712.1;Parent=rna-NM_001418783.1;Dbxref=GeneID:83702,GenBank:NP_001405712.1,MGI:MGI:1933427;Name=NP_001405712.1;Note=isoform 2 is encoded by transcript variant 2;gbkey=CDS;gene=Akr1c6;product=estradiol 17 beta-dehydrogenase 5 isoform 2;protein_id=NP_001405712.1;extra_copy_number=0
CM058253.1	Liftoff	CDS	10122426	10122593	.	+	.	ID=cds-NP_001405712.1;Parent=rna-NM_001418783.1;Dbxref=GeneID:83702,GenBank:NP_001405712.1,MGI:MGI:1933427;Name=NP_001405712.1;Note=isoform 2 is encoded by transcript variant 2;gbkey=CDS;gene=Akr1c6;product=estradiol 17 beta-dehydrogenase 5 isoform 2;protein_id=NP_001405712.1;extra_copy_number=0
CM058253.1	Liftoff	CDS	10124636	10124752	.	+	.	ID=cds-NP_001405712.1;Parent=rna-NM_001418783.1;Dbxref=GeneID:83702,GenBank:NP_001405712.1,MGI:MGI:1933427;Name=NP_001405712.1;Note=isoform 2 is encoded by transcript variant 2;gbkey=CDS;gene=Akr1c6;product=estradiol 17 beta-dehydrogenase 5 isoform 2;protein_id=NP_001405712.1;extra_copy_number=0
CM058253.1	Liftoff	CDS	10133154	10133276	.	+	.	ID=cds-NP_001405712.1;Parent=rna-NM_001418783.1;Dbxref=GeneID:83702,GenBank:NP_001405712.1,MGI:MGI:1933427;Name=NP_001405712.1;Note=isoform 2 is encoded by transcript variant 2;gbkey=CDS;gene=Akr1c6;product=estradiol 17 beta-dehydrogenase 5 isoform 2;protein_id=NP_001405712.1;extra_copy_number=0
CM058253.1	Liftoff	CDS	10135131	10135240	.	+	.	ID=cds-NP_001405712.1;Parent=rna-NM_001418783.1;Dbxref=GeneID:83702,GenBank:NP_001405712.1,MGI:MGI:1933427;Name=NP_001405712.1;Note=isoform 2 is encoded by transcript variant 2;gbkey=CDS;gene=Akr1c6;product=estradiol 17 beta-dehydrogenase 5 isoform 2;protein_id=NP_001405712.1;extra_copy_number=0
CM058253.1	Liftoff	CDS	10135459	10135624	.	+	.	ID=cds-NP_001405712.1;Parent=rna-NM_001418783.1;Dbxref=GeneID:83702,GenBank:NP_001405712.1,MGI:MGI:1933427;Name=NP_001405712.1;Note=isoform 2 is encoded by transcript variant 2;gbkey=CDS;gene=Akr1c6;product=estradiol 17 beta-dehydrogenase 5 isoform 2;protein_id=NP_001405712.1;extra_copy_number=0
CM058253.1	Liftoff	CDS	10140614	10140696	.	+	.	ID=cds-NP_001405712.1;Parent=rna-NM_001418783.1;Dbxref=GeneID:83702,GenBank:NP_001405712.1,MGI:MGI:1933427;Name=NP_001405712.1;Note=isoform 2 is encoded by transcript variant 2;gbkey=CDS;gene=Akr1c6;product=estradiol 17 beta-dehydrogenase 5 isoform 2;protein_id=NP_001405712.1;extra_copy_number=0
CM058253.1	Liftoff	CDS	10143299	10143341	.	+	.	ID=cds-NP_001405712.1;Parent=rna-NM_001418783.1;Dbxref=GeneID:83702,GenBank:NP_001405712.1,MGI:MGI:1933427;Name=NP_001405712.1;Note=isoform 2 is encoded by transcript variant 2;gbkey=CDS;gene=Akr1c6;product=estradiol 17 beta-dehydrogenase 5 isoform 2;protein_id=NP_001405712.1;extra_copy_number=0
CM058253.1	Liftoff	mRNA	10120501	10143680	.	+	.	ID=rna-NM_001418784.1;Parent=gene-Akr1c6;Dbxref=GeneID:83702,GenBank:NM_001418784.1,MGI:MGI:1933427;Name=NM_001418784.1;gbkey=mRNA;gene=Akr1c6;product=aldo-keto reductase family 1%2C member C6%2C transcript variant 3;transcript_id=NM_001418784.1;matches_ref_protein=True;valid_ORF=True;extra_copy_number=0
CM058253.1	Liftoff	exon	10120501	10120620	.	+	.	ID=exon-NM_001418784.1-1;Parent=rna-NM_001418784.1;Dbxref=GeneID:83702,GenBank:NM_001418784.1,MGI:MGI:1933427;gbkey=mRNA;gene=Akr1c6;product=aldo-keto reductase family 1%2C member C6%2C transcript variant 3;transcript_id=NM_001418784.1;extra_copy_number=0
CM058253.1	Liftoff	exon	10124636	10124752	.	+	.	ID=exon-NM_001418784.1-2;Parent=rna-NM_001418784.1;Dbxref=GeneID:83702,GenBank:NM_001418784.1,MGI:MGI:1933427;gbkey=mRNA;gene=Akr1c6;product=aldo-keto reductase family 1%2C member C6%2C transcript variant 3;transcript_id=NM_001418784.1;extra_copy_number=0
CM058253.1	Liftoff	exon	10132498	10132575	.	+	.	ID=exon-NM_001418784.1-3;Parent=rna-NM_001418784.1;Dbxref=GeneID:83702,GenBank:NM_001418784.1,MGI:MGI:1933427;gbkey=mRNA;gene=Akr1c6;product=aldo-keto reductase family 1%2C member C6%2C transcript variant 3;transcript_id=NM_001418784.1;extra_copy_number=0
CM058253.1	Liftoff	exon	10133154	10133276	.	+	.	ID=exon-NM_001418784.1-4;Parent=rna-NM_001418784.1;Dbxref=GeneID:83702,GenBank:NM_001418784.1,MGI:MGI:1933427;gbkey=mRNA;gene=Akr1c6;product=aldo-keto reductase family 1%2C member C6%2C transcript variant 3;transcript_id=NM_001418784.1;extra_copy_number=0
CM058253.1	Liftoff	exon	10135131	10135240	.	+	.	ID=exon-NM_001418784.1-5;Parent=rna-NM_001418784.1;Dbxref=GeneID:83702,GenBank:NM_001418784.1,MGI:MGI:1933427;gbkey=mRNA;gene=Akr1c6;product=aldo-keto reductase family 1%2C member C6%2C transcript variant 3;transcript_id=NM_001418784.1;extra_copy_number=0
CM058253.1	Liftoff	exon	10135459	10135624	.	+	.	ID=exon-NM_001418784.1-6;Parent=rna-NM_001418784.1;Dbxref=GeneID:83702,GenBank:NM_001418784.1,MGI:MGI:1933427;gbkey=mRNA;gene=Akr1c6;product=aldo-keto reductase family 1%2C member C6%2C transcript variant 3;transcript_id=NM_001418784.1;extra_copy_number=0
CM058253.1	Liftoff	exon	10140614	10140696	.	+	.	ID=exon-NM_001418784.1-7;Parent=rna-NM_001418784.1;Dbxref=GeneID:83702,GenBank:NM_001418784.1,MGI:MGI:1933427;gbkey=mRNA;gene=Akr1c6;product=aldo-keto reductase family 1%2C member C6%2C transcript variant 3;transcript_id=NM_001418784.1;extra_copy_number=0
CM058253.1	Liftoff	exon	10143299	10143680	.	+	.	ID=exon-NM_001418784.1-8;Parent=rna-NM_001418784.1;Dbxref=GeneID:83702,GenBank:NM_001418784.1,MGI:MGI:1933427;gbkey=mRNA;gene=Akr1c6;product=aldo-keto reductase family 1%2C member C6%2C transcript variant 3;transcript_id=NM_001418784.1;extra_copy_number=0
CM058253.1	Liftoff	CDS	10120537	10120620	.	+	.	ID=cds-NP_001405713.1;Parent=rna-NM_001418784.1;Dbxref=GeneID:83702,GenBank:NP_001405713.1,MGI:MGI:1933427;Name=NP_001405713.1;Note=isoform 3 is encoded by transcript variant 3;gbkey=CDS;gene=Akr1c6;product=estradiol 17 beta-dehydrogenase 5 isoform 3;protein_id=NP_001405713.1;extra_copy_number=0
CM058253.1	Liftoff	CDS	10124636	10124752	.	+	.	ID=cds-NP_001405713.1;Parent=rna-NM_001418784.1;Dbxref=GeneID:83702,GenBank:NP_001405713.1,MGI:MGI:1933427;Name=NP_001405713.1;Note=isoform 3 is encoded by transcript variant 3;gbkey=CDS;gene=Akr1c6;product=estradiol 17 beta-dehydrogenase 5 isoform 3;protein_id=NP_001405713.1;extra_copy_number=0
CM058253.1	Liftoff	CDS	10132498	10132575	.	+	.	ID=cds-NP_001405713.1;Parent=rna-NM_001418784.1;Dbxref=GeneID:83702,GenBank:NP_001405713.1,MGI:MGI:1933427;Name=NP_001405713.1;Note=isoform 3 is encoded by transcript variant 3;gbkey=CDS;gene=Akr1c6;product=estradiol 17 beta-dehydrogenase 5 isoform 3;protein_id=NP_001405713.1;extra_copy_number=0
CM058253.1	Liftoff	CDS	10133154	10133276	.	+	.	ID=cds-NP_001405713.1;Parent=rna-NM_001418784.1;Dbxref=GeneID:83702,GenBank:NP_001405713.1,MGI:MGI:1933427;Name=NP_001405713.1;Note=isoform 3 is encoded by transcript variant 3;gbkey=CDS;gene=Akr1c6;product=estradiol 17 beta-dehydrogenase 5 isoform 3;protein_id=NP_001405713.1;extra_copy_number=0
CM058253.1	Liftoff	CDS	10135131	10135240	.	+	.	ID=cds-NP_001405713.1;Parent=rna-NM_001418784.1;Dbxref=GeneID:83702,GenBank:NP_001405713.1,MGI:MGI:1933427;Name=NP_001405713.1;Note=isoform 3 is encoded by transcript variant 3;gbkey=CDS;gene=Akr1c6;product=estradiol 17 beta-dehydrogenase 5 isoform 3;protein_id=NP_001405713.1;extra_copy_number=0
CM058253.1	Liftoff	CDS	10135459	10135624	.	+	.	ID=cds-NP_001405713.1;Parent=rna-NM_001418784.1;Dbxref=GeneID:83702,GenBank:NP_001405713.1,MGI:MGI:1933427;Name=NP_001405713.1;Note=isoform 3 is encoded by transcript variant 3;gbkey=CDS;gene=Akr1c6;product=estradiol 17 beta-dehydrogenase 5 isoform 3;protein_id=NP_001405713.1;extra_copy_number=0
CM058253.1	Liftoff	CDS	10140614	10140696	.	+	.	ID=cds-NP_001405713.1;Parent=rna-NM_001418784.1;Dbxref=GeneID:83702,GenBank:NP_001405713.1,MGI:MGI:1933427;Name=NP_001405713.1;Note=isoform 3 is encoded by transcript variant 3;gbkey=CDS;gene=Akr1c6;product=estradiol 17 beta-dehydrogenase 5 isoform 3;protein_id=NP_001405713.1;extra_copy_number=0
CM058253.1	Liftoff	CDS	10143299	10143341	.	+	.	ID=cds-NP_001405713.1;Parent=rna-NM_001418784.1;Dbxref=GeneID:83702,GenBank:NP_001405713.1,MGI:MGI:1933427;Name=NP_001405713.1;Note=isoform 3 is encoded by transcript variant 3;gbkey=CDS;gene=Akr1c6;product=estradiol 17 beta-dehydrogenase 5 isoform 3;protein_id=NP_001405713.1;extra_copy_number=0
CM058253.1	Liftoff	mRNA	10120501	10143680	.	+	.	ID=rna-NM_030611.4;Parent=gene-Akr1c6;Dbxref=GeneID:83702,GenBank:NM_030611.4,MGI:MGI:1933427;Name=NM_030611.4;gbkey=mRNA;gene=Akr1c6;product=aldo-keto reductase family 1%2C member C6%2C transcript variant 1;tag=RefSeq Select;transcript_id=NM_030611.4;matches_ref_protein=True;valid_ORF=True;extra_copy_number=0
CM058253.1	Liftoff	exon	10120501	10120620	.	+	.	ID=exon-NM_030611.4-1;Parent=rna-NM_030611.4;Dbxref=GeneID:83702,GenBank:NM_030611.4,MGI:MGI:1933427;gbkey=mRNA;gene=Akr1c6;product=aldo-keto reductase family 1%2C member C6%2C transcript variant 1;tag=RefSeq Select;transcript_id=NM_030611.4;extra_copy_number=0
CM058253.1	Liftoff	exon	10122426	10122593	.	+	.	ID=exon-NM_030611.4-2;Parent=rna-NM_030611.4;Dbxref=GeneID:83702,GenBank:NM_030611.4,MGI:MGI:1933427;gbkey=mRNA;gene=Akr1c6;product=aldo-keto reductase family 1%2C member C6%2C transcript variant 1;tag=RefSeq Select;transcript_id=NM_030611.4;extra_copy_number=0
CM058253.1	Liftoff	exon	10124636	10124752	.	+	.	ID=exon-NM_030611.4-3;Parent=rna-NM_030611.4;Dbxref=GeneID:83702,GenBank:NM_030611.4,MGI:MGI:1933427;gbkey=mRNA;gene=Akr1c6;product=aldo-keto reductase family 1%2C member C6%2C transcript variant 1;tag=RefSeq Select;transcript_id=NM_030611.4;extra_copy_number=0
CM058253.1	Liftoff	exon	10132498	10132575	.	+	.	ID=exon-NM_030611.4-4;Parent=rna-NM_030611.4;Dbxref=GeneID:83702,GenBank:NM_030611.4,MGI:MGI:1933427;gbkey=mRNA;gene=Akr1c6;product=aldo-keto reductase family 1%2C member C6%2C transcript variant 1;tag=RefSeq Select;transcript_id=NM_030611.4;extra_copy_number=0
CM058253.1	Liftoff	exon	10133154	10133276	.	+	.	ID=exon-NM_030611.4-5;Parent=rna-NM_030611.4;Dbxref=GeneID:83702,GenBank:NM_030611.4,MGI:MGI:1933427;gbkey=mRNA;gene=Akr1c6;product=aldo-keto reductase family 1%2C member C6%2C transcript variant 1;tag=RefSeq Select;transcript_id=NM_030611.4;extra_copy_number=0
CM058253.1	Liftoff	exon	10135131	10135240	.	+	.	ID=exon-NM_030611.4-6;Parent=rna-NM_030611.4;Dbxref=GeneID:83702,GenBank:NM_030611.4,MGI:MGI:1933427;gbkey=mRNA;gene=Akr1c6;product=aldo-keto reductase family 1%2C member C6%2C transcript variant 1;tag=RefSeq Select;transcript_id=NM_030611.4;extra_copy_number=0
CM058253.1	Liftoff	exon	10135459	10135624	.	+	.	ID=exon-NM_030611.4-7;Parent=rna-NM_030611.4;Dbxref=GeneID:83702,GenBank:NM_030611.4,MGI:MGI:1933427;gbkey=mRNA;gene=Akr1c6;product=aldo-keto reductase family 1%2C member C6%2C transcript variant 1;tag=RefSeq Select;transcript_id=NM_030611.4;extra_copy_number=0
CM058253.1	Liftoff	exon	10140614	10140696	.	+	.	ID=exon-NM_030611.4-8;Parent=rna-NM_030611.4;Dbxref=GeneID:83702,GenBank:NM_030611.4,MGI:MGI:1933427;gbkey=mRNA;gene=Akr1c6;product=aldo-keto reductase family 1%2C member C6%2C transcript variant 1;tag=RefSeq Select;transcript_id=NM_030611.4;extra_copy_number=0
CM058253.1	Liftoff	exon	10143299	10143680	.	+	.	ID=exon-NM_030611.4-9;Parent=rna-NM_030611.4;Dbxref=GeneID:83702,GenBank:NM_030611.4,MGI:MGI:1933427;gbkey=mRNA;gene=Akr1c6;product=aldo-keto reductase family 1%2C member C6%2C transcript variant 1;tag=RefSeq Select;transcript_id=NM_030611.4;extra_copy_number=0
CM058253.1	Liftoff	CDS	10120537	10120620	.	+	.	ID=cds-NP_085114.1;Parent=rna-NM_030611.4;Dbxref=CCDS:CCDS26223.1,GeneID:83702,GenBank:NP_085114.1,MGI:MGI:1933427;Name=NP_085114.1;Note=isoform 1 is encoded by transcript variant 1;gbkey=CDS;gene=Akr1c6;product=estradiol 17 beta-dehydrogenase 5 isoform 1;protein_id=NP_085114.1;tag=RefSeq Select;extra_copy_number=0
CM058253.1	Liftoff	CDS	10122426	10122593	.	+	.	ID=cds-NP_085114.1;Parent=rna-NM_030611.4;Dbxref=CCDS:CCDS26223.1,GeneID:83702,GenBank:NP_085114.1,MGI:MGI:1933427;Name=NP_085114.1;Note=isoform 1 is encoded by transcript variant 1;gbkey=CDS;gene=Akr1c6;product=estradiol 17 beta-dehydrogenase 5 isoform 1;protein_id=NP_085114.1;tag=RefSeq Select;extra_copy_number=0
CM058253.1	Liftoff	CDS	10124636	10124752	.	+	.	ID=cds-NP_085114.1;Parent=rna-NM_030611.4;Dbxref=CCDS:CCDS26223.1,GeneID:83702,GenBank:NP_085114.1,MGI:MGI:1933427;Name=NP_085114.1;Note=isoform 1 is encoded by transcript variant 1;gbkey=CDS;gene=Akr1c6;product=estradiol 17 beta-dehydrogenase 5 isoform 1;protein_id=NP_085114.1;tag=RefSeq Select;extra_copy_number=0
CM058253.1	Liftoff	CDS	10132498	10132575	.	+	.	ID=cds-NP_085114.1;Parent=rna-NM_030611.4;Dbxref=CCDS:CCDS26223.1,GeneID:83702,GenBank:NP_085114.1,MGI:MGI:1933427;Name=NP_085114.1;Note=isoform 1 is encoded by transcript variant 1;gbkey=CDS;gene=Akr1c6;product=estradiol 17 beta-dehydrogenase 5 isoform 1;protein_id=NP_085114.1;tag=RefSeq Select;extra_copy_number=0
CM058253.1	Liftoff	CDS	10133154	10133276	.	+	.	ID=cds-NP_085114.1;Parent=rna-NM_030611.4;Dbxref=CCDS:CCDS26223.1,GeneID:83702,GenBank:NP_085114.1,MGI:MGI:1933427;Name=NP_085114.1;Note=isoform 1 is encoded by transcript variant 1;gbkey=CDS;gene=Akr1c6;product=estradiol 17 beta-dehydrogenase 5 isoform 1;protein_id=NP_085114.1;tag=RefSeq Select;extra_copy_number=0
CM058253.1	Liftoff	CDS	10135131	10135240	.	+	.	ID=cds-NP_085114.1;Parent=rna-NM_030611.4;Dbxref=CCDS:CCDS26223.1,GeneID:83702,GenBank:NP_085114.1,MGI:MGI:1933427;Name=NP_085114.1;Note=isoform 1 is encoded by transcript variant 1;gbkey=CDS;gene=Akr1c6;product=estradiol 17 beta-dehydrogenase 5 isoform 1;protein_id=NP_085114.1;tag=RefSeq Select;extra_copy_number=0
CM058253.1	Liftoff	CDS	10135459	10135624	.	+	.	ID=cds-NP_085114.1;Parent=rna-NM_030611.4;Dbxref=CCDS:CCDS26223.1,GeneID:83702,GenBank:NP_085114.1,MGI:MGI:1933427;Name=NP_085114.1;Note=isoform 1 is encoded by transcript variant 1;gbkey=CDS;gene=Akr1c6;product=estradiol 17 beta-dehydrogenase 5 isoform 1;protein_id=NP_085114.1;tag=RefSeq Select;extra_copy_number=0
CM058253.1	Liftoff	CDS	10140614	10140696	.	+	.	ID=cds-NP_085114.1;Parent=rna-NM_030611.4;Dbxref=CCDS:CCDS26223.1,GeneID:83702,GenBank:NP_085114.1,MGI:MGI:1933427;Name=NP_085114.1;Note=isoform 1 is encoded by transcript variant 1;gbkey=CDS;gene=Akr1c6;product=estradiol 17 beta-dehydrogenase 5 isoform 1;protein_id=NP_085114.1;tag=RefSeq Select;extra_copy_number=0
CM058253.1	Liftoff	CDS	10143299	10143341	.	+	.	ID=cds-NP_085114.1;Parent=rna-NM_030611.4;Dbxref=CCDS:CCDS26223.1,GeneID:83702,GenBank:NP_085114.1,MGI:MGI:1933427;Name=NP_085114.1;Note=isoform 1 is encoded by transcript variant 1;gbkey=CDS;gene=Akr1c6;product=estradiol 17 beta-dehydrogenase 5 isoform 1;protein_id=NP_085114.1;tag=RefSeq Select;extra_copy_number=0
CM058253.1	Liftoff	gene	10173008	10209514	.	-	.	ID=gene-Akr1c20;Dbxref=GeneID:116852,MGI:MGI:2151104;Name=Akr1c20;description=aldo-keto reductase family 1%2C member C20;gbkey=Gene;gene=Akr1c20;gene_biotype=protein_coding;gene_synonym=2610528B18Rik;coverage=1.0;sequence_ID=1.0;valid_ORFs=4;extra_copy_number=0;copy_num_ID=gene-Akr1c20_0
CM058253.1	Liftoff	mRNA	10173008	10209504	.	-	.	ID=rna-NM_001311132.1;Parent=gene-Akr1c20;Dbxref=GeneID:116852,GenBank:NM_001311132.1,MGI:MGI:2151104;Name=NM_001311132.1;gbkey=mRNA;gene=Akr1c20;product=aldo-keto reductase family 1%2C member C20;tag=RefSeq Select;transcript_id=NM_001311132.1;matches_ref_protein=True;valid_ORF=True;extra_copy_number=0
CM058253.1	Liftoff	exon	10173008	10173377	.	-	.	ID=exon-NM_001311132.1-9;Parent=rna-NM_001311132.1;Dbxref=GeneID:116852,GenBank:NM_001311132.1,MGI:MGI:2151104;gbkey=mRNA;gene=Akr1c20;product=aldo-keto reductase family 1%2C member C20;tag=RefSeq Select;transcript_id=NM_001311132.1;extra_copy_number=0
CM058253.1	Liftoff	exon	10176342	10176424	.	-	.	ID=exon-NM_001311132.1-8;Parent=rna-NM_001311132.1;Dbxref=GeneID:116852,GenBank:NM_001311132.1,MGI:MGI:2151104;gbkey=mRNA;gene=Akr1c20;product=aldo-keto reductase family 1%2C member C20;tag=RefSeq Select;transcript_id=NM_001311132.1;extra_copy_number=0
CM058253.1	Liftoff	exon	10193837	10194002	.	-	.	ID=exon-NM_001311132.1-7;Parent=rna-NM_001311132.1;Dbxref=GeneID:116852,GenBank:NM_001311132.1,MGI:MGI:2151104;gbkey=mRNA;gene=Akr1c20;product=aldo-keto reductase family 1%2C member C20;tag=RefSeq Select;transcript_id=NM_001311132.1;extra_copy_number=0
CM058253.1	Liftoff	exon	10194324	10194433	.	-	.	ID=exon-NM_001311132.1-6;Parent=rna-NM_001311132.1;Dbxref=GeneID:116852,GenBank:NM_001311132.1,MGI:MGI:2151104;gbkey=mRNA;gene=Akr1c20;product=aldo-keto reductase family 1%2C member C20;tag=RefSeq Select;transcript_id=NM_001311132.1;extra_copy_number=0
CM058253.1	Liftoff	exon	10196264	10196386	.	-	.	ID=exon-NM_001311132.1-5;Parent=rna-NM_001311132.1;Dbxref=GeneID:116852,GenBank:NM_001311132.1,MGI:MGI:2151104;gbkey=mRNA;gene=Akr1c20;product=aldo-keto reductase family 1%2C member C20;tag=RefSeq Select;transcript_id=NM_001311132.1;extra_copy_number=0
CM058253.1	Liftoff	exon	10197362	10197439	.	-	.	ID=exon-NM_001311132.1-4;Parent=rna-NM_001311132.1;Dbxref=GeneID:116852,GenBank:NM_001311132.1,MGI:MGI:2151104;gbkey=mRNA;gene=Akr1c20;product=aldo-keto reductase family 1%2C member C20;tag=RefSeq Select;transcript_id=NM_001311132.1;extra_copy_number=0
CM058253.1	Liftoff	exon	10198742	10198858	.	-	.	ID=exon-NM_001311132.1-3;Parent=rna-NM_001311132.1;Dbxref=GeneID:116852,GenBank:NM_001311132.1,MGI:MGI:2151104;gbkey=mRNA;gene=Akr1c20;product=aldo-keto reductase family 1%2C member C20;tag=RefSeq Select;transcript_id=NM_001311132.1;extra_copy_number=0
CM058253.1	Liftoff	exon	10200417	10200584	.	-	.	ID=exon-NM_001311132.1-2;Parent=rna-NM_001311132.1;Dbxref=GeneID:116852,GenBank:NM_001311132.1,MGI:MGI:2151104;gbkey=mRNA;gene=Akr1c20;product=aldo-keto reductase family 1%2C member C20;tag=RefSeq Select;transcript_id=NM_001311132.1;extra_copy_number=0
CM058253.1	Liftoff	exon	10209391	10209504	.	-	.	ID=exon-NM_001311132.1-1;Parent=rna-NM_001311132.1;Dbxref=GeneID:116852,GenBank:NM_001311132.1,MGI:MGI:2151104;gbkey=mRNA;gene=Akr1c20;product=aldo-keto reductase family 1%2C member C20;tag=RefSeq Select;transcript_id=NM_001311132.1;extra_copy_number=0
CM058253.1	Liftoff	CDS	10173335	10173377	.	-	.	ID=cds-NP_001298061.1;Parent=rna-NM_001311132.1;Dbxref=CCDS:CCDS79161.1,GeneID:116852,GenBank:NP_001298061.1,MGI:MGI:2151104;Name=NP_001298061.1;gbkey=CDS;gene=Akr1c20;product=aldo-keto reductase family 1%2C member C20;protein_id=NP_001298061.1;tag=RefSeq Select;extra_copy_number=0
CM058253.1	Liftoff	CDS	10176342	10176424	.	-	.	ID=cds-NP_001298061.1;Parent=rna-NM_001311132.1;Dbxref=CCDS:CCDS79161.1,GeneID:116852,GenBank:NP_001298061.1,MGI:MGI:2151104;Name=NP_001298061.1;gbkey=CDS;gene=Akr1c20;product=aldo-keto reductase family 1%2C member C20;protein_id=NP_001298061.1;tag=RefSeq Select;extra_copy_number=0
CM058253.1	Liftoff	CDS	10193837	10194002	.	-	.	ID=cds-NP_001298061.1;Parent=rna-NM_001311132.1;Dbxref=CCDS:CCDS79161.1,GeneID:116852,GenBank:NP_001298061.1,MGI:MGI:2151104;Name=NP_001298061.1;gbkey=CDS;gene=Akr1c20;product=aldo-keto reductase family 1%2C member C20;protein_id=NP_001298061.1;tag=RefSeq Select;extra_copy_number=0
CM058253.1	Liftoff	CDS	10194324	10194433	.	-	.	ID=cds-NP_001298061.1;Parent=rna-NM_001311132.1;Dbxref=CCDS:CCDS79161.1,GeneID:116852,GenBank:NP_001298061.1,MGI:MGI:2151104;Name=NP_001298061.1;gbkey=CDS;gene=Akr1c20;product=aldo-keto reductase family 1%2C member C20;protein_id=NP_001298061.1;tag=RefSeq Select;extra_copy_number=0
CM058253.1	Liftoff	CDS	10196264	10196386	.	-	.	ID=cds-NP_001298061.1;Parent=rna-NM_001311132.1;Dbxref=CCDS:CCDS79161.1,GeneID:116852,GenBank:NP_001298061.1,MGI:MGI:2151104;Name=NP_001298061.1;gbkey=CDS;gene=Akr1c20;product=aldo-keto reductase family 1%2C member C20;protein_id=NP_001298061.1;tag=RefSeq Select;extra_copy_number=0
CM058253.1	Liftoff	CDS	10197362	10197439	.	-	.	ID=cds-NP_001298061.1;Parent=rna-NM_001311132.1;Dbxref=CCDS:CCDS79161.1,GeneID:116852,GenBank:NP_001298061.1,MGI:MGI:2151104;Name=NP_001298061.1;gbkey=CDS;gene=Akr1c20;product=aldo-keto reductase family 1%2C member C20;protein_id=NP_001298061.1;tag=RefSeq Select;extra_copy_number=0
CM058253.1	Liftoff	CDS	10198742	10198858	.	-	.	ID=cds-NP_001298061.1;Parent=rna-NM_001311132.1;Dbxref=CCDS:CCDS79161.1,GeneID:116852,GenBank:NP_001298061.1,MGI:MGI:2151104;Name=NP_001298061.1;gbkey=CDS;gene=Akr1c20;product=aldo-keto reductase family 1%2C member C20;protein_id=NP_001298061.1;tag=RefSeq Select;extra_copy_number=0
CM058253.1	Liftoff	CDS	10200417	10200584	.	-	.	ID=cds-NP_001298061.1;Parent=rna-NM_001311132.1;Dbxref=CCDS:CCDS79161.1,GeneID:116852,GenBank:NP_001298061.1,MGI:MGI:2151104;Name=NP_001298061.1;gbkey=CDS;gene=Akr1c20;product=aldo-keto reductase family 1%2C member C20;protein_id=NP_001298061.1;tag=RefSeq Select;extra_copy_number=0
CM058253.1	Liftoff	CDS	10209391	10209474	.	-	.	ID=cds-NP_001298061.1;Parent=rna-NM_001311132.1;Dbxref=CCDS:CCDS79161.1,GeneID:116852,GenBank:NP_001298061.1,MGI:MGI:2151104;Name=NP_001298061.1;gbkey=CDS;gene=Akr1c20;product=aldo-keto reductase family 1%2C member C20;protein_id=NP_001298061.1;tag=RefSeq Select;extra_copy_number=0
CM058253.1	Liftoff	mRNA	10173124	10209514	.	-	.	ID=rna-XM_006516465.1;Parent=gene-Akr1c20;Dbxref=GeneID:116852,GenBank:XM_006516465.1,MGI:MGI:2151104;Name=XM_006516465.1;gbkey=mRNA;gene=Akr1c20;model_evidence=Supporting evidence includes similarity to: 5 ESTs%2C 5 Proteins%2C 22 long SRA reads%2C and 100%25 coverage of the annotated genomic feature by RNAseq alignments%2C including 3 samples with support for all annotated introns;product=aldo-keto reductase family 1%2C member C20%2C transcript variant X1;transcript_id=XM_006516465.1;matches_ref_protein=True;valid_ORF=True;extra_copy_number=0
CM058253.1	Liftoff	exon	10173124	10173377	.	-	.	ID=exon-XM_006516465.1-9;Parent=rna-XM_006516465.1;Dbxref=GeneID:116852,GenBank:XM_006516465.1,MGI:MGI:2151104;gbkey=mRNA;gene=Akr1c20;product=aldo-keto reductase family 1%2C member C20%2C transcript variant X1;transcript_id=XM_006516465.1;extra_copy_number=0
CM058253.1	Liftoff	exon	10176342	10176424	.	-	.	ID=exon-XM_006516465.1-8;Parent=rna-XM_006516465.1;Dbxref=GeneID:116852,GenBank:XM_006516465.1,MGI:MGI:2151104;gbkey=mRNA;gene=Akr1c20;product=aldo-keto reductase family 1%2C member C20%2C transcript variant X1;transcript_id=XM_006516465.1;extra_copy_number=0
CM058253.1	Liftoff	exon	10193837	10194002	.	-	.	ID=exon-XM_006516465.1-7;Parent=rna-XM_006516465.1;Dbxref=GeneID:116852,GenBank:XM_006516465.1,MGI:MGI:2151104;gbkey=mRNA;gene=Akr1c20;product=aldo-keto reductase family 1%2C member C20%2C transcript variant X1;transcript_id=XM_006516465.1;extra_copy_number=0
CM058253.1	Liftoff	exon	10194384	10194433	.	-	.	ID=exon-XM_006516465.1-6;Parent=rna-XM_006516465.1;Dbxref=GeneID:116852,GenBank:XM_006516465.1,MGI:MGI:2151104;gbkey=mRNA;gene=Akr1c20;product=aldo-keto reductase family 1%2C member C20%2C transcript variant X1;transcript_id=XM_006516465.1;extra_copy_number=0
CM058253.1	Liftoff	exon	10196264	10196386	.	-	.	ID=exon-XM_006516465.1-5;Parent=rna-XM_006516465.1;Dbxref=GeneID:116852,GenBank:XM_006516465.1,MGI:MGI:2151104;gbkey=mRNA;gene=Akr1c20;product=aldo-keto reductase family 1%2C member C20%2C transcript variant X1;transcript_id=XM_006516465.1;extra_copy_number=0
CM058253.1	Liftoff	exon	10197362	10197439	.	-	.	ID=exon-XM_006516465.1-4;Parent=rna-XM_006516465.1;Dbxref=GeneID:116852,GenBank:XM_006516465.1,MGI:MGI:2151104;gbkey=mRNA;gene=Akr1c20;product=aldo-keto reductase family 1%2C member C20%2C transcript variant X1;transcript_id=XM_006516465.1;extra_copy_number=0
CM058253.1	Liftoff	exon	10198742	10198858	.	-	.	ID=exon-XM_006516465.1-3;Parent=rna-XM_006516465.1;Dbxref=GeneID:116852,GenBank:XM_006516465.1,MGI:MGI:2151104;gbkey=mRNA;gene=Akr1c20;product=aldo-keto reductase family 1%2C member C20%2C transcript variant X1;transcript_id=XM_006516465.1;extra_copy_number=0
CM058253.1	Liftoff	exon	10200417	10200584	.	-	.	ID=exon-XM_006516465.1-2;Parent=rna-XM_006516465.1;Dbxref=GeneID:116852,GenBank:XM_006516465.1,MGI:MGI:2151104;gbkey=mRNA;gene=Akr1c20;product=aldo-keto reductase family 1%2C member C20%2C transcript variant X1;transcript_id=XM_006516465.1;extra_copy_number=0
CM058253.1	Liftoff	exon	10209391	10209514	.	-	.	ID=exon-XM_006516465.1-1;Parent=rna-XM_006516465.1;Dbxref=GeneID:116852,GenBank:XM_006516465.1,MGI:MGI:2151104;gbkey=mRNA;gene=Akr1c20;product=aldo-keto reductase family 1%2C member C20%2C transcript variant X1;transcript_id=XM_006516465.1;extra_copy_number=0
CM058253.1	Liftoff	CDS	10173335	10173377	.	-	.	ID=cds-XP_006516528.1;Parent=rna-XM_006516465.1;Dbxref=GeneID:116852,GenBank:XP_006516528.1,MGI:MGI:2151104;Name=XP_006516528.1;gbkey=CDS;gene=Akr1c20;product=aldo-keto reductase family 1%2C member C20 isoform X1;protein_id=XP_006516528.1;extra_copy_number=0
CM058253.1	Liftoff	CDS	10176342	10176424	.	-	.	ID=cds-XP_006516528.1;Parent=rna-XM_006516465.1;Dbxref=GeneID:116852,GenBank:XP_006516528.1,MGI:MGI:2151104;Name=XP_006516528.1;gbkey=CDS;gene=Akr1c20;product=aldo-keto reductase family 1%2C member C20 isoform X1;protein_id=XP_006516528.1;extra_copy_number=0
CM058253.1	Liftoff	CDS	10193837	10194002	.	-	.	ID=cds-XP_006516528.1;Parent=rna-XM_006516465.1;Dbxref=GeneID:116852,GenBank:XP_006516528.1,MGI:MGI:2151104;Name=XP_006516528.1;gbkey=CDS;gene=Akr1c20;product=aldo-keto reductase family 1%2C member C20 isoform X1;protein_id=XP_006516528.1;extra_copy_number=0
CM058253.1	Liftoff	CDS	10194384	10194433	.	-	.	ID=cds-XP_006516528.1;Parent=rna-XM_006516465.1;Dbxref=GeneID:116852,GenBank:XP_006516528.1,MGI:MGI:2151104;Name=XP_006516528.1;gbkey=CDS;gene=Akr1c20;product=aldo-keto reductase family 1%2C member C20 isoform X1;protein_id=XP_006516528.1;extra_copy_number=0
CM058253.1	Liftoff	CDS	10196264	10196386	.	-	.	ID=cds-XP_006516528.1;Parent=rna-XM_006516465.1;Dbxref=GeneID:116852,GenBank:XP_006516528.1,MGI:MGI:2151104;Name=XP_006516528.1;gbkey=CDS;gene=Akr1c20;product=aldo-keto reductase family 1%2C member C20 isoform X1;protein_id=XP_006516528.1;extra_copy_number=0
CM058253.1	Liftoff	CDS	10197362	10197439	.	-	.	ID=cds-XP_006516528.1;Parent=rna-XM_006516465.1;Dbxref=GeneID:116852,GenBank:XP_006516528.1,MGI:MGI:2151104;Name=XP_006516528.1;gbkey=CDS;gene=Akr1c20;product=aldo-keto reductase family 1%2C member C20 isoform X1;protein_id=XP_006516528.1;extra_copy_number=0
CM058253.1	Liftoff	CDS	10198742	10198858	.	-	.	ID=cds-XP_006516528.1;Parent=rna-XM_006516465.1;Dbxref=GeneID:116852,GenBank:XP_006516528.1,MGI:MGI:2151104;Name=XP_006516528.1;gbkey=CDS;gene=Akr1c20;product=aldo-keto reductase family 1%2C member C20 isoform X1;protein_id=XP_006516528.1;extra_copy_number=0
CM058253.1	Liftoff	CDS	10200417	10200584	.	-	.	ID=cds-XP_006516528.1;Parent=rna-XM_006516465.1;Dbxref=GeneID:116852,GenBank:XP_006516528.1,MGI:MGI:2151104;Name=XP_006516528.1;gbkey=CDS;gene=Akr1c20;product=aldo-keto reductase family 1%2C member C20 isoform X1;protein_id=XP_006516528.1;extra_copy_number=0
CM058253.1	Liftoff	CDS	10209391	10209474	.	-	.	ID=cds-XP_006516528.1;Parent=rna-XM_006516465.1;Dbxref=GeneID:116852,GenBank:XP_006516528.1,MGI:MGI:2151104;Name=XP_006516528.1;gbkey=CDS;gene=Akr1c20;product=aldo-keto reductase family 1%2C member C20 isoform X1;protein_id=XP_006516528.1;extra_copy_number=0
CM058253.1	Liftoff	mRNA	10173124	10209514	.	-	.	ID=rna-XM_006516466.1;Parent=gene-Akr1c20;Dbxref=GeneID:116852,GenBank:XM_006516466.1,MGI:MGI:2151104;Name=XM_006516466.1;gbkey=mRNA;gene=Akr1c20;model_evidence=Supporting evidence includes similarity to: 10 ESTs%2C 2 Proteins%2C 39 long SRA reads%2C and 100%25 coverage of the annotated genomic feature by RNAseq alignments%2C including 3 samples with support for all annotated introns;product=aldo-keto reductase family 1%2C member C20%2C transcript variant X2;transcript_id=XM_006516466.1;matches_ref_protein=True;valid_ORF=True;extra_copy_number=0
CM058253.1	Liftoff	exon	10173124	10173377	.	-	.	ID=exon-XM_006516466.1-9;Parent=rna-XM_006516466.1;Dbxref=GeneID:116852,GenBank:XM_006516466.1,MGI:MGI:2151104;gbkey=mRNA;gene=Akr1c20;product=aldo-keto reductase family 1%2C member C20%2C transcript variant X2;transcript_id=XM_006516466.1;extra_copy_number=0
CM058253.1	Liftoff	exon	10176342	10176424	.	-	.	ID=exon-XM_006516466.1-8;Parent=rna-XM_006516466.1;Dbxref=GeneID:116852,GenBank:XM_006516466.1,MGI:MGI:2151104;gbkey=mRNA;gene=Akr1c20;product=aldo-keto reductase family 1%2C member C20%2C transcript variant X2;transcript_id=XM_006516466.1;extra_copy_number=0
CM058253.1	Liftoff	exon	10193837	10194002	.	-	.	ID=exon-XM_006516466.1-7;Parent=rna-XM_006516466.1;Dbxref=GeneID:116852,GenBank:XM_006516466.1,MGI:MGI:2151104;gbkey=mRNA;gene=Akr1c20;product=aldo-keto reductase family 1%2C member C20%2C transcript variant X2;transcript_id=XM_006516466.1;extra_copy_number=0
CM058253.1	Liftoff	exon	10194324	10194433	.	-	.	ID=exon-XM_006516466.1-6;Parent=rna-XM_006516466.1;Dbxref=GeneID:116852,GenBank:XM_006516466.1,MGI:MGI:2151104;gbkey=mRNA;gene=Akr1c20;product=aldo-keto reductase family 1%2C member C20%2C transcript variant X2;transcript_id=XM_006516466.1;extra_copy_number=0
CM058253.1	Liftoff	exon	10196264	10196386	.	-	.	ID=exon-XM_006516466.1-5;Parent=rna-XM_006516466.1;Dbxref=GeneID:116852,GenBank:XM_006516466.1,MGI:MGI:2151104;gbkey=mRNA;gene=Akr1c20;product=aldo-keto reductase family 1%2C member C20%2C transcript variant X2;transcript_id=XM_006516466.1;extra_copy_number=0
CM058253.1	Liftoff	exon	10197362	10197439	.	-	.	ID=exon-XM_006516466.1-4;Parent=rna-XM_006516466.1;Dbxref=GeneID:116852,GenBank:XM_006516466.1,MGI:MGI:2151104;gbkey=mRNA;gene=Akr1c20;product=aldo-keto reductase family 1%2C member C20%2C transcript variant X2;transcript_id=XM_006516466.1;extra_copy_number=0
CM058253.1	Liftoff	exon	10198823	10198858	.	-	.	ID=exon-XM_006516466.1-3;Parent=rna-XM_006516466.1;Dbxref=GeneID:116852,GenBank:XM_006516466.1,MGI:MGI:2151104;gbkey=mRNA;gene=Akr1c20;product=aldo-keto reductase family 1%2C member C20%2C transcript variant X2;transcript_id=XM_006516466.1;extra_copy_number=0
CM058253.1	Liftoff	exon	10200417	10200584	.	-	.	ID=exon-XM_006516466.1-2;Parent=rna-XM_006516466.1;Dbxref=GeneID:116852,GenBank:XM_006516466.1,MGI:MGI:2151104;gbkey=mRNA;gene=Akr1c20;product=aldo-keto reductase family 1%2C member C20%2C transcript variant X2;transcript_id=XM_006516466.1;extra_copy_number=0
CM058253.1	Liftoff	exon	10209391	10209514	.	-	.	ID=exon-XM_006516466.1-1;Parent=rna-XM_006516466.1;Dbxref=GeneID:116852,GenBank:XM_006516466.1,MGI:MGI:2151104;gbkey=mRNA;gene=Akr1c20;product=aldo-keto reductase family 1%2C member C20%2C transcript variant X2;transcript_id=XM_006516466.1;extra_copy_number=0
CM058253.1	Liftoff	CDS	10173335	10173377	.	-	.	ID=cds-XP_006516529.1;Parent=rna-XM_006516466.1;Dbxref=GeneID:116852,GenBank:XP_006516529.1,MGI:MGI:2151104;Name=XP_006516529.1;gbkey=CDS;gene=Akr1c20;product=aldo-keto reductase family 1%2C member C20 isoform X2;protein_id=XP_006516529.1;extra_copy_number=0
CM058253.1	Liftoff	CDS	10176342	10176424	.	-	.	ID=cds-XP_006516529.1;Parent=rna-XM_006516466.1;Dbxref=GeneID:116852,GenBank:XP_006516529.1,MGI:MGI:2151104;Name=XP_006516529.1;gbkey=CDS;gene=Akr1c20;product=aldo-keto reductase family 1%2C member C20 isoform X2;protein_id=XP_006516529.1;extra_copy_number=0
CM058253.1	Liftoff	CDS	10193837	10194002	.	-	.	ID=cds-XP_006516529.1;Parent=rna-XM_006516466.1;Dbxref=GeneID:116852,GenBank:XP_006516529.1,MGI:MGI:2151104;Name=XP_006516529.1;gbkey=CDS;gene=Akr1c20;product=aldo-keto reductase family 1%2C member C20 isoform X2;protein_id=XP_006516529.1;extra_copy_number=0
CM058253.1	Liftoff	CDS	10194324	10194433	.	-	.	ID=cds-XP_006516529.1;Parent=rna-XM_006516466.1;Dbxref=GeneID:116852,GenBank:XP_006516529.1,MGI:MGI:2151104;Name=XP_006516529.1;gbkey=CDS;gene=Akr1c20;product=aldo-keto reductase family 1%2C member C20 isoform X2;protein_id=XP_006516529.1;extra_copy_number=0
CM058253.1	Liftoff	CDS	10196264	10196386	.	-	.	ID=cds-XP_006516529.1;Parent=rna-XM_006516466.1;Dbxref=GeneID:116852,GenBank:XP_006516529.1,MGI:MGI:2151104;Name=XP_006516529.1;gbkey=CDS;gene=Akr1c20;product=aldo-keto reductase family 1%2C member C20 isoform X2;protein_id=XP_006516529.1;extra_copy_number=0
CM058253.1	Liftoff	CDS	10197362	10197439	.	-	.	ID=cds-XP_006516529.1;Parent=rna-XM_006516466.1;Dbxref=GeneID:116852,GenBank:XP_006516529.1,MGI:MGI:2151104;Name=XP_006516529.1;gbkey=CDS;gene=Akr1c20;product=aldo-keto reductase family 1%2C member C20 isoform X2;protein_id=XP_006516529.1;extra_copy_number=0
CM058253.1	Liftoff	CDS	10198823	10198858	.	-	.	ID=cds-XP_006516529.1;Parent=rna-XM_006516466.1;Dbxref=GeneID:116852,GenBank:XP_006516529.1,MGI:MGI:2151104;Name=XP_006516529.1;gbkey=CDS;gene=Akr1c20;product=aldo-keto reductase family 1%2C member C20 isoform X2;protein_id=XP_006516529.1;extra_copy_number=0
CM058253.1	Liftoff	CDS	10200417	10200584	.	-	.	ID=cds-XP_006516529.1;Parent=rna-XM_006516466.1;Dbxref=GeneID:116852,GenBank:XP_006516529.1,MGI:MGI:2151104;Name=XP_006516529.1;gbkey=CDS;gene=Akr1c20;product=aldo-keto reductase family 1%2C member C20 isoform X2;protein_id=XP_006516529.1;extra_copy_number=0
CM058253.1	Liftoff	CDS	10209391	10209474	.	-	.	ID=cds-XP_006516529.1;Parent=rna-XM_006516466.1;Dbxref=GeneID:116852,GenBank:XP_006516529.1,MGI:MGI:2151104;Name=XP_006516529.1;gbkey=CDS;gene=Akr1c20;product=aldo-keto reductase family 1%2C member C20 isoform X2;protein_id=XP_006516529.1;extra_copy_number=0
CM058253.1	Liftoff	mRNA	10173124	10209514	.	-	.	ID=rna-XM_030247130.1;Parent=gene-Akr1c20;Dbxref=GeneID:116852,GenBank:XM_030247130.1,MGI:MGI:2151104;Name=XM_030247130.1;gbkey=mRNA;gene=Akr1c20;model_evidence=Supporting evidence includes similarity to: 4 ESTs%2C 1 Protein%2C 15 long SRA reads%2C and 100%25 coverage of the annotated genomic feature by RNAseq alignments%2C including 3 samples with support for all annotated introns;product=aldo-keto reductase family 1%2C member C20%2C transcript variant X3;transcript_id=XM_030247130.1;matches_ref_protein=True;valid_ORF=True;extra_copy_number=0
CM058253.1	Liftoff	exon	10173124	10173377	.	-	.	ID=exon-XM_030247130.1-9;Parent=rna-XM_030247130.1;Dbxref=GeneID:116852,GenBank:XM_030247130.1,MGI:MGI:2151104;gbkey=mRNA;gene=Akr1c20;product=aldo-keto reductase family 1%2C member C20%2C transcript variant X3;transcript_id=XM_030247130.1;extra_copy_number=0
CM058253.1	Liftoff	exon	10176342	10176424	.	-	.	ID=exon-XM_030247130.1-8;Parent=rna-XM_030247130.1;Dbxref=GeneID:116852,GenBank:XM_030247130.1,MGI:MGI:2151104;gbkey=mRNA;gene=Akr1c20;product=aldo-keto reductase family 1%2C member C20%2C transcript variant X3;transcript_id=XM_030247130.1;extra_copy_number=0
CM058253.1	Liftoff	exon	10193837	10194002	.	-	.	ID=exon-XM_030247130.1-7;Parent=rna-XM_030247130.1;Dbxref=GeneID:116852,GenBank:XM_030247130.1,MGI:MGI:2151104;gbkey=mRNA;gene=Akr1c20;product=aldo-keto reductase family 1%2C member C20%2C transcript variant X3;transcript_id=XM_030247130.1;extra_copy_number=0
CM058253.1	Liftoff	exon	10194384	10194433	.	-	.	ID=exon-XM_030247130.1-6;Parent=rna-XM_030247130.1;Dbxref=GeneID:116852,GenBank:XM_030247130.1,MGI:MGI:2151104;gbkey=mRNA;gene=Akr1c20;product=aldo-keto reductase family 1%2C member C20%2C transcript variant X3;transcript_id=XM_030247130.1;extra_copy_number=0
CM058253.1	Liftoff	exon	10196264	10196386	.	-	.	ID=exon-XM_030247130.1-5;Parent=rna-XM_030247130.1;Dbxref=GeneID:116852,GenBank:XM_030247130.1,MGI:MGI:2151104;gbkey=mRNA;gene=Akr1c20;product=aldo-keto reductase family 1%2C member C20%2C transcript variant X3;transcript_id=XM_030247130.1;extra_copy_number=0
CM058253.1	Liftoff	exon	10197362	10197439	.	-	.	ID=exon-XM_030247130.1-4;Parent=rna-XM_030247130.1;Dbxref=GeneID:116852,GenBank:XM_030247130.1,MGI:MGI:2151104;gbkey=mRNA;gene=Akr1c20;product=aldo-keto reductase family 1%2C member C20%2C transcript variant X3;transcript_id=XM_030247130.1;extra_copy_number=0
CM058253.1	Liftoff	exon	10198823	10198858	.	-	.	ID=exon-XM_030247130.1-3;Parent=rna-XM_030247130.1;Dbxref=GeneID:116852,GenBank:XM_030247130.1,MGI:MGI:2151104;gbkey=mRNA;gene=Akr1c20;product=aldo-keto reductase family 1%2C member C20%2C transcript variant X3;transcript_id=XM_030247130.1;extra_copy_number=0
CM058253.1	Liftoff	exon	10200417	10200584	.	-	.	ID=exon-XM_030247130.1-2;Parent=rna-XM_030247130.1;Dbxref=GeneID:116852,GenBank:XM_030247130.1,MGI:MGI:2151104;gbkey=mRNA;gene=Akr1c20;product=aldo-keto reductase family 1%2C member C20%2C transcript variant X3;transcript_id=XM_030247130.1;extra_copy_number=0
CM058253.1	Liftoff	exon	10209391	10209514	.	-	.	ID=exon-XM_030247130.1-1;Parent=rna-XM_030247130.1;Dbxref=GeneID:116852,GenBank:XM_030247130.1,MGI:MGI:2151104;gbkey=mRNA;gene=Akr1c20;product=aldo-keto reductase family 1%2C member C20%2C transcript variant X3;transcript_id=XM_030247130.1;extra_copy_number=0
CM058253.1	Liftoff	CDS	10173335	10173377	.	-	.	ID=cds-XP_030102990.1;Parent=rna-XM_030247130.1;Dbxref=GeneID:116852,GenBank:XP_030102990.1,MGI:MGI:2151104;Name=XP_030102990.1;gbkey=CDS;gene=Akr1c20;product=aldo-keto reductase family 1%2C member C20 isoform X3;protein_id=XP_030102990.1;extra_copy_number=0
CM058253.1	Liftoff	CDS	10176342	10176424	.	-	.	ID=cds-XP_030102990.1;Parent=rna-XM_030247130.1;Dbxref=GeneID:116852,GenBank:XP_030102990.1,MGI:MGI:2151104;Name=XP_030102990.1;gbkey=CDS;gene=Akr1c20;product=aldo-keto reductase family 1%2C member C20 isoform X3;protein_id=XP_030102990.1;extra_copy_number=0
CM058253.1	Liftoff	CDS	10193837	10194002	.	-	.	ID=cds-XP_030102990.1;Parent=rna-XM_030247130.1;Dbxref=GeneID:116852,GenBank:XP_030102990.1,MGI:MGI:2151104;Name=XP_030102990.1;gbkey=CDS;gene=Akr1c20;product=aldo-keto reductase family 1%2C member C20 isoform X3;protein_id=XP_030102990.1;extra_copy_number=0
CM058253.1	Liftoff	CDS	10194384	10194433	.	-	.	ID=cds-XP_030102990.1;Parent=rna-XM_030247130.1;Dbxref=GeneID:116852,GenBank:XP_030102990.1,MGI:MGI:2151104;Name=XP_030102990.1;gbkey=CDS;gene=Akr1c20;product=aldo-keto reductase family 1%2C member C20 isoform X3;protein_id=XP_030102990.1;extra_copy_number=0
CM058253.1	Liftoff	CDS	10196264	10196386	.	-	.	ID=cds-XP_030102990.1;Parent=rna-XM_030247130.1;Dbxref=GeneID:116852,GenBank:XP_030102990.1,MGI:MGI:2151104;Name=XP_030102990.1;gbkey=CDS;gene=Akr1c20;product=aldo-keto reductase family 1%2C member C20 isoform X3;protein_id=XP_030102990.1;extra_copy_number=0
CM058253.1	Liftoff	CDS	10197362	10197439	.	-	.	ID=cds-XP_030102990.1;Parent=rna-XM_030247130.1;Dbxref=GeneID:116852,GenBank:XP_030102990.1,MGI:MGI:2151104;Name=XP_030102990.1;gbkey=CDS;gene=Akr1c20;product=aldo-keto reductase family 1%2C member C20 isoform X3;protein_id=XP_030102990.1;extra_copy_number=0
CM058253.1	Liftoff	CDS	10198823	10198858	.	-	.	ID=cds-XP_030102990.1;Parent=rna-XM_030247130.1;Dbxref=GeneID:116852,GenBank:XP_030102990.1,MGI:MGI:2151104;Name=XP_030102990.1;gbkey=CDS;gene=Akr1c20;product=aldo-keto reductase family 1%2C member C20 isoform X3;protein_id=XP_030102990.1;extra_copy_number=0
CM058253.1	Liftoff	CDS	10200417	10200584	.	-	.	ID=cds-XP_030102990.1;Parent=rna-XM_030247130.1;Dbxref=GeneID:116852,GenBank:XP_030102990.1,MGI:MGI:2151104;Name=XP_030102990.1;gbkey=CDS;gene=Akr1c20;product=aldo-keto reductase family 1%2C member C20 isoform X3;protein_id=XP_030102990.1;extra_copy_number=0
CM058253.1	Liftoff	CDS	10209391	10209474	.	-	.	ID=cds-XP_030102990.1;Parent=rna-XM_030247130.1;Dbxref=GeneID:116852,GenBank:XP_030102990.1,MGI:MGI:2151104;Name=XP_030102990.1;gbkey=CDS;gene=Akr1c20;product=aldo-keto reductase family 1%2C member C20 isoform X3;protein_id=XP_030102990.1;extra_copy_number=0
CM058253.1	Liftoff	gene	10241574	10251946	.	-	.	ID=gene-Gm40657;Dbxref=GeneID:105245166,MGI:MGI:5623542;Name=Gm40657;description=predicted gene%2C 40657;gbkey=Gene;gene=Gm40657;gene_biotype=lncRNA;coverage=1.0;sequence_ID=1.0;extra_copy_number=0;copy_num_ID=gene-Gm40657_0
CM058253.1	Liftoff	lnc_RNA	10241574	10251946	.	-	.	ID=rna-XR_873105.1;Parent=gene-Gm40657;Dbxref=GeneID:105245166,GenBank:XR_873105.1,MGI:MGI:5623542;Name=XR_873105.1;gbkey=ncRNA;gene=Gm40657;model_evidence=Supporting evidence includes similarity to: 100%25 coverage of the annotated genomic feature by RNAseq alignments%2C including 1 sample with support for all annotated introns;product=predicted gene%2C 40657;transcript_id=XR_873105.1;extra_copy_number=0
CM058253.1	Liftoff	exon	10241574	10241913	.	-	.	ID=exon-XR_873105.1-3;Parent=rna-XR_873105.1;Dbxref=GeneID:105245166,GenBank:XR_873105.1,MGI:MGI:5623542;gbkey=ncRNA;gene=Gm40657;product=predicted gene%2C 40657;transcript_id=XR_873105.1;extra_copy_number=0
CM058253.1	Liftoff	exon	10243692	10243769	.	-	.	ID=exon-XR_873105.1-2;Parent=rna-XR_873105.1;Dbxref=GeneID:105245166,GenBank:XR_873105.1,MGI:MGI:5623542;gbkey=ncRNA;gene=Gm40657;product=predicted gene%2C 40657;transcript_id=XR_873105.1;extra_copy_number=0
CM058253.1	Liftoff	exon	10251819	10251946	.	-	.	ID=exon-XR_873105.1-1;Parent=rna-XR_873105.1;Dbxref=GeneID:105245166,GenBank:XR_873105.1,MGI:MGI:5623542;gbkey=ncRNA;gene=Gm40657;product=predicted gene%2C 40657;transcript_id=XR_873105.1;extra_copy_number=0
CM058253.1	Liftoff	gene	10260240	10272708	.	+	.	ID=gene-Akr1c21;Dbxref=GeneID:77337,MGI:MGI:1924587;Name=Akr1c21;description=aldo-keto reductase family 1%2C member C21;gbkey=Gene;gene=Akr1c21;gene_biotype=protein_coding;gene_synonym=9430025F20Rik;coverage=1.0;sequence_ID=1.0;valid_ORFs=1;extra_copy_number=0;copy_num_ID=gene-Akr1c21_0
CM058253.1	Liftoff	mRNA	10260240	10272708	.	+	.	ID=rna-NM_029901.2;Parent=gene-Akr1c21;Dbxref=GeneID:77337,GenBank:NM_029901.2,MGI:MGI:1924587;Name=NM_029901.2;gbkey=mRNA;gene=Akr1c21;product=aldo-keto reductase family 1%2C member C21;tag=RefSeq Select;transcript_id=NM_029901.2;matches_ref_protein=True;valid_ORF=True;extra_copy_number=0
CM058253.1	Liftoff	exon	10260240	10260397	.	+	.	ID=exon-NM_029901.2-1;Parent=rna-NM_029901.2;Dbxref=GeneID:77337,GenBank:NM_029901.2,MGI:MGI:1924587;gbkey=mRNA;gene=Akr1c21;product=aldo-keto reductase family 1%2C member C21;tag=RefSeq Select;transcript_id=NM_029901.2;extra_copy_number=0
CM058253.1	Liftoff	exon	10261321	10261488	.	+	.	ID=exon-NM_029901.2-2;Parent=rna-NM_029901.2;Dbxref=GeneID:77337,GenBank:NM_029901.2,MGI:MGI:1924587;gbkey=mRNA;gene=Akr1c21;product=aldo-keto reductase family 1%2C member C21;tag=RefSeq Select;transcript_id=NM_029901.2;extra_copy_number=0
CM058253.1	Liftoff	exon	10262396	10262512	.	+	.	ID=exon-NM_029901.2-3;Parent=rna-NM_029901.2;Dbxref=GeneID:77337,GenBank:NM_029901.2,MGI:MGI:1924587;gbkey=mRNA;gene=Akr1c21;product=aldo-keto reductase family 1%2C member C21;tag=RefSeq Select;transcript_id=NM_029901.2;extra_copy_number=0
CM058253.1	Liftoff	exon	10263235	10263312	.	+	.	ID=exon-NM_029901.2-4;Parent=rna-NM_029901.2;Dbxref=GeneID:77337,GenBank:NM_029901.2,MGI:MGI:1924587;gbkey=mRNA;gene=Akr1c21;product=aldo-keto reductase family 1%2C member C21;tag=RefSeq Select;transcript_id=NM_029901.2;extra_copy_number=0
CM058253.1	Liftoff	exon	10263521	10263643	.	+	.	ID=exon-NM_029901.2-5;Parent=rna-NM_029901.2;Dbxref=GeneID:77337,GenBank:NM_029901.2,MGI:MGI:1924587;gbkey=mRNA;gene=Akr1c21;product=aldo-keto reductase family 1%2C member C21;tag=RefSeq Select;transcript_id=NM_029901.2;extra_copy_number=0
CM058253.1	Liftoff	exon	10266445	10266554	.	+	.	ID=exon-NM_029901.2-6;Parent=rna-NM_029901.2;Dbxref=GeneID:77337,GenBank:NM_029901.2,MGI:MGI:1924587;gbkey=mRNA;gene=Akr1c21;product=aldo-keto reductase family 1%2C member C21;tag=RefSeq Select;transcript_id=NM_029901.2;extra_copy_number=0
CM058253.1	Liftoff	exon	10267313	10267478	.	+	.	ID=exon-NM_029901.2-7;Parent=rna-NM_029901.2;Dbxref=GeneID:77337,GenBank:NM_029901.2,MGI:MGI:1924587;gbkey=mRNA;gene=Akr1c21;product=aldo-keto reductase family 1%2C member C21;tag=RefSeq Select;transcript_id=NM_029901.2;extra_copy_number=0
CM058253.1	Liftoff	exon	10269945	10270027	.	+	.	ID=exon-NM_029901.2-8;Parent=rna-NM_029901.2;Dbxref=GeneID:77337,GenBank:NM_029901.2,MGI:MGI:1924587;gbkey=mRNA;gene=Akr1c21;product=aldo-keto reductase family 1%2C member C21;tag=RefSeq Select;transcript_id=NM_029901.2;extra_copy_number=0
CM058253.1	Liftoff	exon	10272503	10272708	.	+	.	ID=exon-NM_029901.2-9;Parent=rna-NM_029901.2;Dbxref=GeneID:77337,GenBank:NM_029901.2,MGI:MGI:1924587;gbkey=mRNA;gene=Akr1c21;product=aldo-keto reductase family 1%2C member C21;tag=RefSeq Select;transcript_id=NM_029901.2;extra_copy_number=0
CM058253.1	Liftoff	CDS	10260314	10260397	.	+	.	ID=cds-NP_084177.2;Parent=rna-NM_029901.2;Dbxref=CCDS:CCDS26225.1,GeneID:77337,GenBank:NP_084177.2,MGI:MGI:1924587;Name=NP_084177.2;gbkey=CDS;gene=Akr1c21;product=aldo-keto reductase family 1 member C21;protein_id=NP_084177.2;tag=RefSeq Select;extra_copy_number=0
CM058253.1	Liftoff	CDS	10261321	10261488	.	+	.	ID=cds-NP_084177.2;Parent=rna-NM_029901.2;Dbxref=CCDS:CCDS26225.1,GeneID:77337,GenBank:NP_084177.2,MGI:MGI:1924587;Name=NP_084177.2;gbkey=CDS;gene=Akr1c21;product=aldo-keto reductase family 1 member C21;protein_id=NP_084177.2;tag=RefSeq Select;extra_copy_number=0
CM058253.1	Liftoff	CDS	10262396	10262512	.	+	.	ID=cds-NP_084177.2;Parent=rna-NM_029901.2;Dbxref=CCDS:CCDS26225.1,GeneID:77337,GenBank:NP_084177.2,MGI:MGI:1924587;Name=NP_084177.2;gbkey=CDS;gene=Akr1c21;product=aldo-keto reductase family 1 member C21;protein_id=NP_084177.2;tag=RefSeq Select;extra_copy_number=0
CM058253.1	Liftoff	CDS	10263235	10263312	.	+	.	ID=cds-NP_084177.2;Parent=rna-NM_029901.2;Dbxref=CCDS:CCDS26225.1,GeneID:77337,GenBank:NP_084177.2,MGI:MGI:1924587;Name=NP_084177.2;gbkey=CDS;gene=Akr1c21;product=aldo-keto reductase family 1 member C21;protein_id=NP_084177.2;tag=RefSeq Select;extra_copy_number=0
CM058253.1	Liftoff	CDS	10263521	10263643	.	+	.	ID=cds-NP_084177.2;Parent=rna-NM_029901.2;Dbxref=CCDS:CCDS26225.1,GeneID:77337,GenBank:NP_084177.2,MGI:MGI:1924587;Name=NP_084177.2;gbkey=CDS;gene=Akr1c21;product=aldo-keto reductase family 1 member C21;protein_id=NP_084177.2;tag=RefSeq Select;extra_copy_number=0
CM058253.1	Liftoff	CDS	10266445	10266554	.	+	.	ID=cds-NP_084177.2;Parent=rna-NM_029901.2;Dbxref=CCDS:CCDS26225.1,GeneID:77337,GenBank:NP_084177.2,MGI:MGI:1924587;Name=NP_084177.2;gbkey=CDS;gene=Akr1c21;product=aldo-keto reductase family 1 member C21;protein_id=NP_084177.2;tag=RefSeq Select;extra_copy_number=0
CM058253.1	Liftoff	CDS	10267313	10267478	.	+	.	ID=cds-NP_084177.2;Parent=rna-NM_029901.2;Dbxref=CCDS:CCDS26225.1,GeneID:77337,GenBank:NP_084177.2,MGI:MGI:1924587;Name=NP_084177.2;gbkey=CDS;gene=Akr1c21;product=aldo-keto reductase family 1 member C21;protein_id=NP_084177.2;tag=RefSeq Select;extra_copy_number=0
CM058253.1	Liftoff	CDS	10269945	10270027	.	+	.	ID=cds-NP_084177.2;Parent=rna-NM_029901.2;Dbxref=CCDS:CCDS26225.1,GeneID:77337,GenBank:NP_084177.2,MGI:MGI:1924587;Name=NP_084177.2;gbkey=CDS;gene=Akr1c21;product=aldo-keto reductase family 1 member C21;protein_id=NP_084177.2;tag=RefSeq Select;extra_copy_number=0
CM058253.1	Liftoff	CDS	10272503	10272545	.	+	.	ID=cds-NP_084177.2;Parent=rna-NM_029901.2;Dbxref=CCDS:CCDS26225.1,GeneID:77337,GenBank:NP_084177.2,MGI:MGI:1924587;Name=NP_084177.2;gbkey=CDS;gene=Akr1c21;product=aldo-keto reductase family 1 member C21;protein_id=NP_084177.2;tag=RefSeq Select;extra_copy_number=0
CM058253.1	Liftoff	gene	10277288	10295334	.	-	.	ID=gene-Akr1e1;Dbxref=GeneID:56043,MGI:MGI:1914758;Name=Akr1e1;description=aldo-keto reductase family 1%2C member E1;gbkey=Gene;gene=Akr1e1;gene_biotype=protein_coding;gene_synonym=1810061I10Rik,Akr1e2;coverage=1.0;sequence_ID=1.0;valid_ORFs=2;extra_copy_number=0;copy_num_ID=gene-Akr1e1_0
CM058253.1	Liftoff	mRNA	10277288	10295322	.	-	.	ID=rna-XM_006516485.3;Parent=gene-Akr1e1;Dbxref=GeneID:56043,GenBank:XM_006516485.3,MGI:MGI:1914758;Name=XM_006516485.3;gbkey=mRNA;gene=Akr1e1;model_evidence=Supporting evidence includes similarity to: 15 ESTs%2C 3 Proteins%2C 470 long SRA reads%2C and 95%25 coverage of the annotated genomic feature by RNAseq alignments%2C including 35 samples with support for all annotated introns;product=aldo-keto reductase family 1%2C member E1%2C transcript variant X1;transcript_id=XM_006516485.3;matches_ref_protein=True;valid_ORF=True;extra_copy_number=0
CM058253.1	Liftoff	exon	10277288	10279463	.	-	.	ID=exon-XM_006516485.3-10;Parent=rna-XM_006516485.3;Dbxref=GeneID:56043,GenBank:XM_006516485.3,MGI:MGI:1914758;gbkey=mRNA;gene=Akr1e1;product=aldo-keto reductase family 1%2C member E1%2C transcript variant X1;transcript_id=XM_006516485.3;extra_copy_number=0
CM058253.1	Liftoff	exon	10279727	10279809	.	-	.	ID=exon-XM_006516485.3-9;Parent=rna-XM_006516485.3;Dbxref=GeneID:56043,GenBank:XM_006516485.3,MGI:MGI:1914758;gbkey=mRNA;gene=Akr1e1;product=aldo-keto reductase family 1%2C member E1%2C transcript variant X1;transcript_id=XM_006516485.3;extra_copy_number=0
CM058253.1	Liftoff	exon	10281236	10281319	.	-	.	ID=exon-XM_006516485.3-8;Parent=rna-XM_006516485.3;Dbxref=GeneID:56043,GenBank:XM_006516485.3,MGI:MGI:1914758;gbkey=mRNA;gene=Akr1e1;product=aldo-keto reductase family 1%2C member E1%2C transcript variant X1;transcript_id=XM_006516485.3;extra_copy_number=0
CM058253.1	Liftoff	exon	10281825	10281897	.	-	.	ID=exon-XM_006516485.3-7;Parent=rna-XM_006516485.3;Dbxref=GeneID:56043,GenBank:XM_006516485.3,MGI:MGI:1914758;gbkey=mRNA;gene=Akr1e1;product=aldo-keto reductase family 1%2C member E1%2C transcript variant X1;transcript_id=XM_006516485.3;extra_copy_number=0
CM058253.1	Liftoff	exon	10283650	10283747	.	-	.	ID=exon-XM_006516485.3-6;Parent=rna-XM_006516485.3;Dbxref=GeneID:56043,GenBank:XM_006516485.3,MGI:MGI:1914758;gbkey=mRNA;gene=Akr1e1;product=aldo-keto reductase family 1%2C member E1%2C transcript variant X1;transcript_id=XM_006516485.3;extra_copy_number=0
CM058253.1	Liftoff	exon	10284935	10285057	.	-	.	ID=exon-XM_006516485.3-5;Parent=rna-XM_006516485.3;Dbxref=GeneID:56043,GenBank:XM_006516485.3,MGI:MGI:1914758;gbkey=mRNA;gene=Akr1e1;product=aldo-keto reductase family 1%2C member E1%2C transcript variant X1;transcript_id=XM_006516485.3;extra_copy_number=0
CM058253.1	Liftoff	exon	10287383	10287518	.	-	.	ID=exon-XM_006516485.3-4;Parent=rna-XM_006516485.3;Dbxref=GeneID:56043,GenBank:XM_006516485.3,MGI:MGI:1914758;gbkey=mRNA;gene=Akr1e1;product=aldo-keto reductase family 1%2C member E1%2C transcript variant X1;transcript_id=XM_006516485.3;extra_copy_number=0
CM058253.1	Liftoff	exon	10288846	10288962	.	-	.	ID=exon-XM_006516485.3-3;Parent=rna-XM_006516485.3;Dbxref=GeneID:56043,GenBank:XM_006516485.3,MGI:MGI:1914758;gbkey=mRNA;gene=Akr1e1;product=aldo-keto reductase family 1%2C member E1%2C transcript variant X1;transcript_id=XM_006516485.3;extra_copy_number=0
CM058253.1	Liftoff	exon	10293561	10293728	.	-	.	ID=exon-XM_006516485.3-2;Parent=rna-XM_006516485.3;Dbxref=GeneID:56043,GenBank:XM_006516485.3,MGI:MGI:1914758;gbkey=mRNA;gene=Akr1e1;product=aldo-keto reductase family 1%2C member E1%2C transcript variant X1;transcript_id=XM_006516485.3;extra_copy_number=0
CM058253.1	Liftoff	exon	10295255	10295322	.	-	.	ID=exon-XM_006516485.3-1;Parent=rna-XM_006516485.3;Dbxref=GeneID:56043,GenBank:XM_006516485.3,MGI:MGI:1914758;gbkey=mRNA;gene=Akr1e1;product=aldo-keto reductase family 1%2C member E1%2C transcript variant X1;transcript_id=XM_006516485.3;extra_copy_number=0
CM058253.1	Liftoff	CDS	10279421	10279463	.	-	.	ID=cds-XP_006516548.1;Parent=rna-XM_006516485.3;Dbxref=GeneID:56043,GenBank:XP_006516548.1,MGI:MGI:1914758;Name=XP_006516548.1;gbkey=CDS;gene=Akr1e1;product=1%2C5-anhydro-D-fructose reductase isoform X1;protein_id=XP_006516548.1;extra_copy_number=0
CM058253.1	Liftoff	CDS	10279727	10279809	.	-	.	ID=cds-XP_006516548.1;Parent=rna-XM_006516485.3;Dbxref=GeneID:56043,GenBank:XP_006516548.1,MGI:MGI:1914758;Name=XP_006516548.1;gbkey=CDS;gene=Akr1e1;product=1%2C5-anhydro-D-fructose reductase isoform X1;protein_id=XP_006516548.1;extra_copy_number=0
CM058253.1	Liftoff	CDS	10281236	10281319	.	-	.	ID=cds-XP_006516548.1;Parent=rna-XM_006516485.3;Dbxref=GeneID:56043,GenBank:XP_006516548.1,MGI:MGI:1914758;Name=XP_006516548.1;gbkey=CDS;gene=Akr1e1;product=1%2C5-anhydro-D-fructose reductase isoform X1;protein_id=XP_006516548.1;extra_copy_number=0
CM058253.1	Liftoff	CDS	10281825	10281897	.	-	.	ID=cds-XP_006516548.1;Parent=rna-XM_006516485.3;Dbxref=GeneID:56043,GenBank:XP_006516548.1,MGI:MGI:1914758;Name=XP_006516548.1;gbkey=CDS;gene=Akr1e1;product=1%2C5-anhydro-D-fructose reductase isoform X1;protein_id=XP_006516548.1;extra_copy_number=0
CM058253.1	Liftoff	CDS	10283650	10283747	.	-	.	ID=cds-XP_006516548.1;Parent=rna-XM_006516485.3;Dbxref=GeneID:56043,GenBank:XP_006516548.1,MGI:MGI:1914758;Name=XP_006516548.1;gbkey=CDS;gene=Akr1e1;product=1%2C5-anhydro-D-fructose reductase isoform X1;protein_id=XP_006516548.1;extra_copy_number=0
CM058253.1	Liftoff	CDS	10284935	10285057	.	-	.	ID=cds-XP_006516548.1;Parent=rna-XM_006516485.3;Dbxref=GeneID:56043,GenBank:XP_006516548.1,MGI:MGI:1914758;Name=XP_006516548.1;gbkey=CDS;gene=Akr1e1;product=1%2C5-anhydro-D-fructose reductase isoform X1;protein_id=XP_006516548.1;extra_copy_number=0
CM058253.1	Liftoff	CDS	10287383	10287511	.	-	.	ID=cds-XP_006516548.1;Parent=rna-XM_006516485.3;Dbxref=GeneID:56043,GenBank:XP_006516548.1,MGI:MGI:1914758;Name=XP_006516548.1;gbkey=CDS;gene=Akr1e1;product=1%2C5-anhydro-D-fructose reductase isoform X1;protein_id=XP_006516548.1;extra_copy_number=0
CM058253.1	Liftoff	mRNA	10278655	10295334	.	-	.	ID=rna-NM_018859.2;Parent=gene-Akr1e1;Dbxref=GeneID:56043,GenBank:NM_018859.2,MGI:MGI:1914758;Name=NM_018859.2;gbkey=mRNA;gene=Akr1e1;product=aldo-keto reductase family 1%2C member E1;tag=RefSeq Select;transcript_id=NM_018859.2;matches_ref_protein=True;valid_ORF=True;extra_copy_number=0
CM058253.1	Liftoff	exon	10278655	10279463	.	-	.	ID=exon-NM_018859.2-10;Parent=rna-NM_018859.2;Dbxref=GeneID:56043,GenBank:NM_018859.2,MGI:MGI:1914758;gbkey=mRNA;gene=Akr1e1;product=aldo-keto reductase family 1%2C member E1;tag=RefSeq Select;transcript_id=NM_018859.2;extra_copy_number=0
CM058253.1	Liftoff	exon	10279727	10279809	.	-	.	ID=exon-NM_018859.2-9;Parent=rna-NM_018859.2;Dbxref=GeneID:56043,GenBank:NM_018859.2,MGI:MGI:1914758;gbkey=mRNA;gene=Akr1e1;product=aldo-keto reductase family 1%2C member E1;tag=RefSeq Select;transcript_id=NM_018859.2;extra_copy_number=0
CM058253.1	Liftoff	exon	10281236	10281319	.	-	.	ID=exon-NM_018859.2-8;Parent=rna-NM_018859.2;Dbxref=GeneID:56043,GenBank:NM_018859.2,MGI:MGI:1914758;gbkey=mRNA;gene=Akr1e1;product=aldo-keto reductase family 1%2C member E1;tag=RefSeq Select;transcript_id=NM_018859.2;extra_copy_number=0
CM058253.1	Liftoff	exon	10281825	10281897	.	-	.	ID=exon-NM_018859.2-7;Parent=rna-NM_018859.2;Dbxref=GeneID:56043,GenBank:NM_018859.2,MGI:MGI:1914758;gbkey=mRNA;gene=Akr1e1;product=aldo-keto reductase family 1%2C member E1;tag=RefSeq Select;transcript_id=NM_018859.2;extra_copy_number=0
CM058253.1	Liftoff	exon	10283650	10283747	.	-	.	ID=exon-NM_018859.2-6;Parent=rna-NM_018859.2;Dbxref=GeneID:56043,GenBank:NM_018859.2,MGI:MGI:1914758;gbkey=mRNA;gene=Akr1e1;product=aldo-keto reductase family 1%2C member E1;tag=RefSeq Select;transcript_id=NM_018859.2;extra_copy_number=0
CM058253.1	Liftoff	exon	10284935	10285057	.	-	.	ID=exon-NM_018859.2-5;Parent=rna-NM_018859.2;Dbxref=GeneID:56043,GenBank:NM_018859.2,MGI:MGI:1914758;gbkey=mRNA;gene=Akr1e1;product=aldo-keto reductase family 1%2C member E1;tag=RefSeq Select;transcript_id=NM_018859.2;extra_copy_number=0
CM058253.1	Liftoff	exon	10287383	10287460	.	-	.	ID=exon-NM_018859.2-4;Parent=rna-NM_018859.2;Dbxref=GeneID:56043,GenBank:NM_018859.2,MGI:MGI:1914758;gbkey=mRNA;gene=Akr1e1;product=aldo-keto reductase family 1%2C member E1;tag=RefSeq Select;transcript_id=NM_018859.2;extra_copy_number=0
CM058253.1	Liftoff	exon	10288846	10288962	.	-	.	ID=exon-NM_018859.2-3;Parent=rna-NM_018859.2;Dbxref=GeneID:56043,GenBank:NM_018859.2,MGI:MGI:1914758;gbkey=mRNA;gene=Akr1e1;product=aldo-keto reductase family 1%2C member E1;tag=RefSeq Select;transcript_id=NM_018859.2;extra_copy_number=0
CM058253.1	Liftoff	exon	10293561	10293728	.	-	.	ID=exon-NM_018859.2-2;Parent=rna-NM_018859.2;Dbxref=GeneID:56043,GenBank:NM_018859.2,MGI:MGI:1914758;gbkey=mRNA;gene=Akr1e1;product=aldo-keto reductase family 1%2C member E1;tag=RefSeq Select;transcript_id=NM_018859.2;extra_copy_number=0
CM058253.1	Liftoff	exon	10295255	10295334	.	-	.	ID=exon-NM_018859.2-1;Parent=rna-NM_018859.2;Dbxref=GeneID:56043,GenBank:NM_018859.2,MGI:MGI:1914758;gbkey=mRNA;gene=Akr1e1;product=aldo-keto reductase family 1%2C member E1;tag=RefSeq Select;transcript_id=NM_018859.2;extra_copy_number=0
CM058253.1	Liftoff	CDS	10279421	10279463	.	-	.	ID=cds-NP_061347.2;Parent=rna-NM_018859.2;Dbxref=CCDS:CCDS26226.1,GeneID:56043,GenBank:NP_061347.2,MGI:MGI:1914758;Name=NP_061347.2;gbkey=CDS;gene=Akr1e1;product=1%2C5-anhydro-D-fructose reductase;protein_id=NP_061347.2;tag=RefSeq Select;extra_copy_number=0
CM058253.1	Liftoff	CDS	10279727	10279809	.	-	.	ID=cds-NP_061347.2;Parent=rna-NM_018859.2;Dbxref=CCDS:CCDS26226.1,GeneID:56043,GenBank:NP_061347.2,MGI:MGI:1914758;Name=NP_061347.2;gbkey=CDS;gene=Akr1e1;product=1%2C5-anhydro-D-fructose reductase;protein_id=NP_061347.2;tag=RefSeq Select;extra_copy_number=0
CM058253.1	Liftoff	CDS	10281236	10281319	.	-	.	ID=cds-NP_061347.2;Parent=rna-NM_018859.2;Dbxref=CCDS:CCDS26226.1,GeneID:56043,GenBank:NP_061347.2,MGI:MGI:1914758;Name=NP_061347.2;gbkey=CDS;gene=Akr1e1;product=1%2C5-anhydro-D-fructose reductase;protein_id=NP_061347.2;tag=RefSeq Select;extra_copy_number=0
CM058253.1	Liftoff	CDS	10281825	10281897	.	-	.	ID=cds-NP_061347.2;Parent=rna-NM_018859.2;Dbxref=CCDS:CCDS26226.1,GeneID:56043,GenBank:NP_061347.2,MGI:MGI:1914758;Name=NP_061347.2;gbkey=CDS;gene=Akr1e1;product=1%2C5-anhydro-D-fructose reductase;protein_id=NP_061347.2;tag=RefSeq Select;extra_copy_number=0
CM058253.1	Liftoff	CDS	10283650	10283747	.	-	.	ID=cds-NP_061347.2;Parent=rna-NM_018859.2;Dbxref=CCDS:CCDS26226.1,GeneID:56043,GenBank:NP_061347.2,MGI:MGI:1914758;Name=NP_061347.2;gbkey=CDS;gene=Akr1e1;product=1%2C5-anhydro-D-fructose reductase;protein_id=NP_061347.2;tag=RefSeq Select;extra_copy_number=0
CM058253.1	Liftoff	CDS	10284935	10285057	.	-	.	ID=cds-NP_061347.2;Parent=rna-NM_018859.2;Dbxref=CCDS:CCDS26226.1,GeneID:56043,GenBank:NP_061347.2,MGI:MGI:1914758;Name=NP_061347.2;gbkey=CDS;gene=Akr1e1;product=1%2C5-anhydro-D-fructose reductase;protein_id=NP_061347.2;tag=RefSeq Select;extra_copy_number=0
CM058253.1	Liftoff	CDS	10287383	10287460	.	-	.	ID=cds-NP_061347.2;Parent=rna-NM_018859.2;Dbxref=CCDS:CCDS26226.1,GeneID:56043,GenBank:NP_061347.2,MGI:MGI:1914758;Name=NP_061347.2;gbkey=CDS;gene=Akr1e1;product=1%2C5-anhydro-D-fructose reductase;protein_id=NP_061347.2;tag=RefSeq Select;extra_copy_number=0
CM058253.1	Liftoff	CDS	10288846	10288962	.	-	.	ID=cds-NP_061347.2;Parent=rna-NM_018859.2;Dbxref=CCDS:CCDS26226.1,GeneID:56043,GenBank:NP_061347.2,MGI:MGI:1914758;Name=NP_061347.2;gbkey=CDS;gene=Akr1e1;product=1%2C5-anhydro-D-fructose reductase;protein_id=NP_061347.2;tag=RefSeq Select;extra_copy_number=0
CM058253.1	Liftoff	CDS	10293561	10293728	.	-	.	ID=cds-NP_061347.2;Parent=rna-NM_018859.2;Dbxref=CCDS:CCDS26226.1,GeneID:56043,GenBank:NP_061347.2,MGI:MGI:1914758;Name=NP_061347.2;gbkey=CDS;gene=Akr1e1;product=1%2C5-anhydro-D-fructose reductase;protein_id=NP_061347.2;tag=RefSeq Select;extra_copy_number=0
CM058253.1	Liftoff	CDS	10295255	10295293	.	-	.	ID=cds-NP_061347.2;Parent=rna-NM_018859.2;Dbxref=CCDS:CCDS26226.1,GeneID:56043,GenBank:NP_061347.2,MGI:MGI:1914758;Name=NP_061347.2;gbkey=CDS;gene=Akr1e1;product=1%2C5-anhydro-D-fructose reductase;protein_id=NP_061347.2;tag=RefSeq Select;extra_copy_number=0
CM058253.1	Liftoff	match	10300204	10301070	.	+	.	ID=c040f1bf-b93d-48d6-a051-e2f6bf87f4b5;Target=NG_007060.4 1 867 +;assembly_bases_aln=867;assembly_bases_seq=867;bit_score=1614.58;blast_aligner=1;blast_score=867;common_component=0;e_value=0;filter_score=0;for_remapping=2;gap_count=0;hsp_percent_coverage=100;matchable_bases=867;matched_bases=867;num_ident=867;num_mismatch=0;pct_coverage=100;pct_coverage_hiqual=100;pct_identity_gap=100;pct_identity_gapopen_only=100;pct_identity_ungap=100;rank=1;weighted_identity=1;coverage=1.0;sequence_ID=1.0;extra_copy_number=0;copy_num_ID=c040f1bf-b93d-48d6-a051-e2f6bf87f4b5_0
CM058253.1	Liftoff	pseudogene	10300304	10300970	.	+	.	ID=gene-Rpl29-ps2;Dbxref=GeneID:432721,MGI:MGI:3648624;Name=Rpl29-ps2;description=ribosomal protein L29%2C pseudogene 2;gbkey=Gene;gene=Rpl29-ps2;gene_biotype=pseudogene;gene_synonym=EG432721,Gm5443;pseudo=true;coverage=1.0;sequence_ID=1.0;extra_copy_number=0;copy_num_ID=gene-Rpl29-ps2_0
CM058253.1	Liftoff	gene	10412441	10432199	.	+	.	ID=gene-Gm40658;Dbxref=GeneID:105245168,MGI:MGI:5623543;Name=Gm40658;description=predicted gene%2C 40658;gbkey=Gene;gene=Gm40658;gene_biotype=lncRNA;coverage=1.0;sequence_ID=1.0;extra_copy_number=0;copy_num_ID=gene-Gm40658_0
CM058253.1	Liftoff	lnc_RNA	10412441	10432199	.	+	.	ID=rna-XR_873106.1;Parent=gene-Gm40658;Dbxref=GeneID:105245168,GenBank:XR_873106.1,MGI:MGI:5623543;Name=XR_873106.1;gbkey=ncRNA;gene=Gm40658;model_evidence=Supporting evidence includes similarity to: 100%25 coverage of the annotated genomic feature by RNAseq alignments%2C including 1 sample with support for all annotated introns;product=predicted gene%2C 40658%2C transcript variant X1;transcript_id=XR_873106.1;extra_copy_number=0
CM058253.1	Liftoff	exon	10412441	10412470	.	+	.	ID=exon-XR_873106.1-1;Parent=rna-XR_873106.1;Dbxref=GeneID:105245168,GenBank:XR_873106.1,MGI:MGI:5623543;gbkey=ncRNA;gene=Gm40658;product=predicted gene%2C 40658%2C transcript variant X1;transcript_id=XR_873106.1;extra_copy_number=0
CM058253.1	Liftoff	exon	10428965	10429132	.	+	.	ID=exon-XR_873106.1-2;Parent=rna-XR_873106.1;Dbxref=GeneID:105245168,GenBank:XR_873106.1,MGI:MGI:5623543;gbkey=ncRNA;gene=Gm40658;product=predicted gene%2C 40658%2C transcript variant X1;transcript_id=XR_873106.1;extra_copy_number=0
CM058253.1	Liftoff	exon	10432143	10432199	.	+	.	ID=exon-XR_873106.1-3;Parent=rna-XR_873106.1;Dbxref=GeneID:105245168,GenBank:XR_873106.1,MGI:MGI:5623543;gbkey=ncRNA;gene=Gm40658;product=predicted gene%2C 40658%2C transcript variant X1;transcript_id=XR_873106.1;extra_copy_number=0
CM058253.1	Liftoff	lnc_RNA	10426420	10432199	.	+	.	ID=rna-XR_873107.2;Parent=gene-Gm40658;Dbxref=GeneID:105245168,GenBank:XR_873107.2,MGI:MGI:5623543;Name=XR_873107.2;gbkey=ncRNA;gene=Gm40658;model_evidence=Supporting evidence includes similarity to: 100%25 coverage of the annotated genomic feature by RNAseq alignments%2C including 1 sample with support for all annotated introns;product=predicted gene%2C 40658%2C transcript variant X2;transcript_id=XR_873107.2;extra_copy_number=0
CM058253.1	Liftoff	exon	10426420	10426542	.	+	.	ID=exon-XR_873107.2-1;Parent=rna-XR_873107.2;Dbxref=GeneID:105245168,GenBank:XR_873107.2,MGI:MGI:5623543;gbkey=ncRNA;gene=Gm40658;product=predicted gene%2C 40658%2C transcript variant X2;transcript_id=XR_873107.2;extra_copy_number=0
CM058253.1	Liftoff	exon	10428965	10429132	.	+	.	ID=exon-XR_873107.2-2;Parent=rna-XR_873107.2;Dbxref=GeneID:105245168,GenBank:XR_873107.2,MGI:MGI:5623543;gbkey=ncRNA;gene=Gm40658;product=predicted gene%2C 40658%2C transcript variant X2;transcript_id=XR_873107.2;extra_copy_number=0
CM058253.1	Liftoff	exon	10432143	10432199	.	+	.	ID=exon-XR_873107.2-3;Parent=rna-XR_873107.2;Dbxref=GeneID:105245168,GenBank:XR_873107.2,MGI:MGI:5623543;gbkey=ncRNA;gene=Gm40658;product=predicted gene%2C 40658%2C transcript variant X2;transcript_id=XR_873107.2;extra_copy_number=0
CM058253.1	Liftoff	match	10858890	10859487	.	-	.	ID=2a317a3f-c739-4418-a344-67fb8badf3b0_3;Target=NG_017820.2 1 598 -;assembly_bases_aln=598;assembly_bases_seq=598;bit_score=1113.95;blast_aligner=1;blast_score=598;common_component=0;e_value=0;filter_score=0;for_remapping=2;gap_count=0;hsp_percent_coverage=100;matchable_bases=598;matched_bases=598;num_ident=598;num_mismatch=0;pct_coverage=100;pct_coverage_hiqual=100;pct_identity_gap=100;pct_identity_gapopen_only=100;pct_identity_ungap=100;rank=1;weighted_identity=1;coverage=1.0;sequence_ID=1.0;extra_copy_number=3;copy_num_ID=2a317a3f-c739-4418-a344-67fb8badf3b0_3
CM058253.1	Liftoff	gene	10876499	10876630	.	-	.	ID=gene-Gm24790;Dbxref=GeneID:115485900,MGI:MGI:5454567;Name=Gm24790;description=predicted gene%2C 24790;gbkey=Gene;gene=Gm24790;gene_biotype=snoRNA;coverage=1.0;sequence_ID=1.0;extra_copy_number=0;copy_num_ID=gene-Gm24790_0
CM058253.1	Liftoff	snoRNA	10876499	10876630	.	-	.	ID=rna-XR_004938293.1;Parent=gene-Gm24790;Dbxref=GeneID:115485900,RFAM:RF00560,GenBank:XR_004938293.1,MGI:MGI:5454567;Name=XR_004938293.1;gbkey=ncRNA;gene=Gm24790;inference=COORDINATES: profile:INFERNAL:1.1.1;product=small nucleolar RNA SNORA17;transcript_id=XR_004938293.1;extra_copy_number=0
CM058253.1	Liftoff	exon	10876499	10876630	.	-	.	ID=exon-XR_004938293.1-1;Parent=rna-XR_004938293.1;Dbxref=GeneID:115485900,RFAM:RF00560,GenBank:XR_004938293.1,MGI:MGI:5454567;gbkey=ncRNA;gene=Gm24790;inference=COORDINATES: profile:INFERNAL:1.1.1;product=small nucleolar RNA SNORA17;transcript_id=XR_004938293.1;extra_copy_number=0
CM058253.1	Liftoff	gene	10945504	10952736	.	+	.	ID=gene-Gm40659;Dbxref=GeneID:105245169,MGI:MGI:5623544;Name=Gm40659;description=predicted gene%2C 40659;gbkey=Gene;gene=Gm40659;gene_biotype=lncRNA;coverage=1.0;sequence_ID=1.0;extra_copy_number=0;copy_num_ID=gene-Gm40659_0
CM058253.1	Liftoff	lnc_RNA	10945504	10952736	.	+	.	ID=rna-XR_873108.1;Parent=gene-Gm40659;Dbxref=GeneID:105245169,GenBank:XR_873108.1,MGI:MGI:5623544;Name=XR_873108.1;gbkey=ncRNA;gene=Gm40659;model_evidence=Supporting evidence includes similarity to: 100%25 coverage of the annotated genomic feature by RNAseq alignments%2C including 1 sample with support for all annotated introns;product=predicted gene%2C 40659;transcript_id=XR_873108.1;extra_copy_number=0
CM058253.1	Liftoff	exon	10945504	10945755	.	+	.	ID=exon-XR_873108.1-1;Parent=rna-XR_873108.1;Dbxref=GeneID:105245169,GenBank:XR_873108.1,MGI:MGI:5623544;gbkey=ncRNA;gene=Gm40659;product=predicted gene%2C 40659;transcript_id=XR_873108.1;extra_copy_number=0
CM058253.1	Liftoff	exon	10951830	10951972	.	+	.	ID=exon-XR_873108.1-2;Parent=rna-XR_873108.1;Dbxref=GeneID:105245169,GenBank:XR_873108.1,MGI:MGI:5623544;gbkey=ncRNA;gene=Gm40659;product=predicted gene%2C 40659;transcript_id=XR_873108.1;extra_copy_number=0
CM058253.1	Liftoff	exon	10952535	10952736	.	+	.	ID=exon-XR_873108.1-3;Parent=rna-XR_873108.1;Dbxref=GeneID:105245169,GenBank:XR_873108.1,MGI:MGI:5623544;gbkey=ncRNA;gene=Gm40659;product=predicted gene%2C 40659;transcript_id=XR_873108.1;extra_copy_number=0
CM058253.1	Liftoff	gene	11141953	11156960	.	+	.	ID=gene-Gm40660;Dbxref=GeneID:105245170,MGI:MGI:5623545;Name=Gm40660;description=predicted gene%2C 40660;gbkey=Gene;gene=Gm40660;gene_biotype=lncRNA;coverage=1.0;sequence_ID=1.0;extra_copy_number=0;copy_num_ID=gene-Gm40660_0
CM058253.1	Liftoff	lnc_RNA	11141953	11156960	.	+	.	ID=rna-XR_873109.1;Parent=gene-Gm40660;Dbxref=GeneID:105245170,GenBank:XR_873109.1,MGI:MGI:5623545;Name=XR_873109.1;gbkey=ncRNA;gene=Gm40660;model_evidence=Supporting evidence includes similarity to: 100%25 coverage of the annotated genomic feature by RNAseq alignments%2C including 1 sample with support for all annotated introns;product=predicted gene%2C 40660;transcript_id=XR_873109.1;extra_copy_number=0
CM058253.1	Liftoff	exon	11141953	11141982	.	+	.	ID=exon-XR_873109.1-1;Parent=rna-XR_873109.1;Dbxref=GeneID:105245170,GenBank:XR_873109.1,MGI:MGI:5623545;gbkey=ncRNA;gene=Gm40660;product=predicted gene%2C 40660;transcript_id=XR_873109.1;extra_copy_number=0
CM058253.1	Liftoff	exon	11149736	11149901	.	+	.	ID=exon-XR_873109.1-2;Parent=rna-XR_873109.1;Dbxref=GeneID:105245170,GenBank:XR_873109.1,MGI:MGI:5623545;gbkey=ncRNA;gene=Gm40660;product=predicted gene%2C 40660;transcript_id=XR_873109.1;extra_copy_number=0
CM058253.1	Liftoff	exon	11156902	11156960	.	+	.	ID=exon-XR_873109.1-3;Parent=rna-XR_873109.1;Dbxref=GeneID:105245170,GenBank:XR_873109.1,MGI:MGI:5623545;gbkey=ncRNA;gene=Gm40660;product=predicted gene%2C 40660;transcript_id=XR_873109.1;extra_copy_number=0
CM058253.1	Liftoff	gene	11240074	11246341	.	+	.	ID=gene-Gm40661;Dbxref=GeneID:105245171,MGI:MGI:5623546;Name=Gm40661;description=predicted gene%2C 40661;gbkey=Gene;gene=Gm40661;gene_biotype=lncRNA;coverage=1.0;sequence_ID=1.0;extra_copy_number=0;copy_num_ID=gene-Gm40661_0
CM058253.1	Liftoff	lnc_RNA	11240074	11246341	.	+	.	ID=rna-XR_873110.3;Parent=gene-Gm40661;Dbxref=GeneID:105245171,GenBank:XR_873110.3,MGI:MGI:5623546;Name=XR_873110.3;gbkey=ncRNA;gene=Gm40661;model_evidence=Supporting evidence includes similarity to: 3 long SRA reads%2C and 78%25 coverage of the annotated genomic feature by RNAseq alignments%2C including 2 samples with support for all annotated introns;product=predicted gene%2C 40661;transcript_id=XR_873110.3;extra_copy_number=0
CM058253.1	Liftoff	exon	11240074	11240176	.	+	.	ID=exon-XR_873110.3-1;Parent=rna-XR_873110.3;Dbxref=GeneID:105245171,GenBank:XR_873110.3,MGI:MGI:5623546;gbkey=ncRNA;gene=Gm40661;product=predicted gene%2C 40661;transcript_id=XR_873110.3;extra_copy_number=0
CM058253.1	Liftoff	exon	11242261	11242366	.	+	.	ID=exon-XR_873110.3-2;Parent=rna-XR_873110.3;Dbxref=GeneID:105245171,GenBank:XR_873110.3,MGI:MGI:5623546;gbkey=ncRNA;gene=Gm40661;product=predicted gene%2C 40661;transcript_id=XR_873110.3;extra_copy_number=0
CM058253.1	Liftoff	exon	11245261	11246341	.	+	.	ID=exon-XR_873110.3-3;Parent=rna-XR_873110.3;Dbxref=GeneID:105245171,GenBank:XR_873110.3,MGI:MGI:5623546;gbkey=ncRNA;gene=Gm40661;product=predicted gene%2C 40661;transcript_id=XR_873110.3;extra_copy_number=0
CM058253.1	Liftoff	gene	11377788	11411610	.	-	.	ID=gene-Gm35330;Dbxref=GeneID:102638869,MGI:MGI:5594489;Name=Gm35330;description=predicted gene%2C 35330;gbkey=Gene;gene=Gm35330;gene_biotype=lncRNA;coverage=1.0;sequence_ID=1.0;extra_copy_number=0;copy_num_ID=gene-Gm35330_0
CM058253.1	Liftoff	lnc_RNA	11377788	11411610	.	-	.	ID=rna-XR_001780855.3;Parent=gene-Gm35330;Dbxref=GeneID:102638869,GenBank:XR_001780855.3,MGI:MGI:5594489;Name=XR_001780855.3;gbkey=ncRNA;gene=Gm35330;model_evidence=Supporting evidence includes similarity to: 100%25 coverage of the annotated genomic feature by RNAseq alignments%2C including 2 samples with support for all annotated introns;product=predicted gene%2C 35330%2C transcript variant X4;transcript_id=XR_001780855.3;extra_copy_number=0
CM058253.1	Liftoff	exon	11377788	11377814	.	-	.	ID=exon-XR_001780855.3-4;Parent=rna-XR_001780855.3;Dbxref=GeneID:102638869,GenBank:XR_001780855.3,MGI:MGI:5594489;gbkey=ncRNA;gene=Gm35330;product=predicted gene%2C 35330%2C transcript variant X4;transcript_id=XR_001780855.3;extra_copy_number=0
CM058253.1	Liftoff	exon	11389443	11389555	.	-	.	ID=exon-XR_001780855.3-3;Parent=rna-XR_001780855.3;Dbxref=GeneID:102638869,GenBank:XR_001780855.3,MGI:MGI:5594489;gbkey=ncRNA;gene=Gm35330;product=predicted gene%2C 35330%2C transcript variant X4;transcript_id=XR_001780855.3;extra_copy_number=0
CM058253.1	Liftoff	exon	11390381	11390470	.	-	.	ID=exon-XR_001780855.3-2;Parent=rna-XR_001780855.3;Dbxref=GeneID:102638869,GenBank:XR_001780855.3,MGI:MGI:5594489;gbkey=ncRNA;gene=Gm35330;product=predicted gene%2C 35330%2C transcript variant X4;transcript_id=XR_001780855.3;extra_copy_number=0
CM058253.1	Liftoff	exon	11411364	11411610	.	-	.	ID=exon-XR_001780855.3-1;Parent=rna-XR_001780855.3;Dbxref=GeneID:102638869,GenBank:XR_001780855.3,MGI:MGI:5594489;gbkey=ncRNA;gene=Gm35330;product=predicted gene%2C 35330%2C transcript variant X4;transcript_id=XR_001780855.3;extra_copy_number=0
CM058253.1	Liftoff	lnc_RNA	11377788	11411610	.	-	.	ID=rna-XR_873112.3;Parent=gene-Gm35330;Dbxref=GeneID:102638869,GenBank:XR_873112.3,MGI:MGI:5594489;Name=XR_873112.3;gbkey=ncRNA;gene=Gm35330;model_evidence=Supporting evidence includes similarity to: 1 long SRA read%2C and 100%25 coverage of the annotated genomic feature by RNAseq alignments%2C including 2 samples with support for all annotated introns;product=predicted gene%2C 35330%2C transcript variant X1;transcript_id=XR_873112.3;extra_copy_number=0
CM058253.1	Liftoff	exon	11377788	11377814	.	-	.	ID=exon-XR_873112.3-4;Parent=rna-XR_873112.3;Dbxref=GeneID:102638869,GenBank:XR_873112.3,MGI:MGI:5594489;gbkey=ncRNA;gene=Gm35330;product=predicted gene%2C 35330%2C transcript variant X1;transcript_id=XR_873112.3;extra_copy_number=0
CM058253.1	Liftoff	exon	11389443	11389555	.	-	.	ID=exon-XR_873112.3-3;Parent=rna-XR_873112.3;Dbxref=GeneID:102638869,GenBank:XR_873112.3,MGI:MGI:5594489;gbkey=ncRNA;gene=Gm35330;product=predicted gene%2C 35330%2C transcript variant X1;transcript_id=XR_873112.3;extra_copy_number=0
CM058253.1	Liftoff	exon	11390381	11390473	.	-	.	ID=exon-XR_873112.3-2;Parent=rna-XR_873112.3;Dbxref=GeneID:102638869,GenBank:XR_873112.3,MGI:MGI:5594489;gbkey=ncRNA;gene=Gm35330;product=predicted gene%2C 35330%2C transcript variant X1;transcript_id=XR_873112.3;extra_copy_number=0
CM058253.1	Liftoff	exon	11411364	11411610	.	-	.	ID=exon-XR_873112.3-1;Parent=rna-XR_873112.3;Dbxref=GeneID:102638869,GenBank:XR_873112.3,MGI:MGI:5594489;gbkey=ncRNA;gene=Gm35330;product=predicted gene%2C 35330%2C transcript variant X1;transcript_id=XR_873112.3;extra_copy_number=0
CM058253.1	Liftoff	lnc_RNA	11377800	11411610	.	-	.	ID=rna-XR_873111.3;Parent=gene-Gm35330;Dbxref=GeneID:102638869,GenBank:XR_873111.3,MGI:MGI:5594489;Name=XR_873111.3;gbkey=ncRNA;gene=Gm35330;model_evidence=Supporting evidence includes similarity to: 1 long SRA read%2C and 100%25 coverage of the annotated genomic feature by RNAseq alignments%2C including 2 samples with support for all annotated introns;product=predicted gene%2C 35330%2C transcript variant X3;transcript_id=XR_873111.3;extra_copy_number=0
CM058253.1	Liftoff	exon	11377800	11377817	.	-	.	ID=exon-XR_873111.3-4;Parent=rna-XR_873111.3;Dbxref=GeneID:102638869,GenBank:XR_873111.3,MGI:MGI:5594489;gbkey=ncRNA;gene=Gm35330;product=predicted gene%2C 35330%2C transcript variant X3;transcript_id=XR_873111.3;extra_copy_number=0
CM058253.1	Liftoff	exon	11389443	11389555	.	-	.	ID=exon-XR_873111.3-3;Parent=rna-XR_873111.3;Dbxref=GeneID:102638869,GenBank:XR_873111.3,MGI:MGI:5594489;gbkey=ncRNA;gene=Gm35330;product=predicted gene%2C 35330%2C transcript variant X3;transcript_id=XR_873111.3;extra_copy_number=0
CM058253.1	Liftoff	exon	11390381	11390473	.	-	.	ID=exon-XR_873111.3-2;Parent=rna-XR_873111.3;Dbxref=GeneID:102638869,GenBank:XR_873111.3,MGI:MGI:5594489;gbkey=ncRNA;gene=Gm35330;product=predicted gene%2C 35330%2C transcript variant X3;transcript_id=XR_873111.3;extra_copy_number=0
CM058253.1	Liftoff	exon	11411364	11411610	.	-	.	ID=exon-XR_873111.3-1;Parent=rna-XR_873111.3;Dbxref=GeneID:102638869,GenBank:XR_873111.3,MGI:MGI:5594489;gbkey=ncRNA;gene=Gm35330;product=predicted gene%2C 35330%2C transcript variant X3;transcript_id=XR_873111.3;extra_copy_number=0
CM058253.1	Liftoff	lnc_RNA	11389421	11411610	.	-	.	ID=rna-XR_382023.4;Parent=gene-Gm35330;Dbxref=GeneID:102638869,GenBank:XR_382023.4,MGI:MGI:5594489;Name=XR_382023.4;gbkey=ncRNA;gene=Gm35330;model_evidence=Supporting evidence includes similarity to: 2 long SRA reads%2C and 100%25 coverage of the annotated genomic feature by RNAseq alignments%2C including 7 samples with support for all annotated introns;product=predicted gene%2C 35330%2C transcript variant X2;transcript_id=XR_382023.4;extra_copy_number=0
CM058253.1	Liftoff	exon	11389421	11389555	.	-	.	ID=exon-XR_382023.4-3;Parent=rna-XR_382023.4;Dbxref=GeneID:102638869,GenBank:XR_382023.4,MGI:MGI:5594489;gbkey=ncRNA;gene=Gm35330;product=predicted gene%2C 35330%2C transcript variant X2;transcript_id=XR_382023.4;extra_copy_number=0
CM058253.1	Liftoff	exon	11390381	11390473	.	-	.	ID=exon-XR_382023.4-2;Parent=rna-XR_382023.4;Dbxref=GeneID:102638869,GenBank:XR_382023.4,MGI:MGI:5594489;gbkey=ncRNA;gene=Gm35330;product=predicted gene%2C 35330%2C transcript variant X2;transcript_id=XR_382023.4;extra_copy_number=0
CM058253.1	Liftoff	exon	11411364	11411610	.	-	.	ID=exon-XR_382023.4-1;Parent=rna-XR_382023.4;Dbxref=GeneID:102638869,GenBank:XR_382023.4,MGI:MGI:5594489;gbkey=ncRNA;gene=Gm35330;product=predicted gene%2C 35330%2C transcript variant X2;transcript_id=XR_382023.4;extra_copy_number=0
CM058253.1	Liftoff	gene	11412437	11412579	.	+	.	ID=gene-LOC115488222;Dbxref=GeneID:115488222;Name=LOC115488222;description=small nucleolar RNA SNORA48;gbkey=Gene;gene=LOC115488222;gene_biotype=snoRNA;coverage=1.0;sequence_ID=1.0;extra_copy_number=0;copy_num_ID=gene-LOC115488222_0
CM058253.1	Liftoff	snoRNA	11412437	11412579	.	+	.	ID=rna-XR_004938279.1;Parent=gene-LOC115488222;Dbxref=GeneID:115488222,RFAM:RF00554,GenBank:XR_004938279.1;Name=XR_004938279.1;gbkey=ncRNA;gene=LOC115488222;inference=COORDINATES: profile:INFERNAL:1.1.1;product=small nucleolar RNA SNORA48;transcript_id=XR_004938279.1;extra_copy_number=0
CM058253.1	Liftoff	exon	11412437	11412579	.	+	.	ID=exon-XR_004938279.1-1;Parent=rna-XR_004938279.1;Dbxref=GeneID:115488222,RFAM:RF00554,GenBank:XR_004938279.1;gbkey=ncRNA;gene=LOC115488222;inference=COORDINATES: profile:INFERNAL:1.1.1;product=small nucleolar RNA SNORA48;transcript_id=XR_004938279.1;extra_copy_number=0
CM058253.1	Liftoff	gene	11489809	11491795	.	-	.	ID=gene-Gm35413;Dbxref=GeneID:102638983,MGI:MGI:5594572;Name=Gm35413;description=predicted gene%2C 35413;gbkey=Gene;gene=Gm35413;gene_biotype=lncRNA;coverage=1.0;sequence_ID=1.0;extra_copy_number=0;copy_num_ID=gene-Gm35413_0
CM058253.1	Liftoff	lnc_RNA	11489809	11490556	.	-	.	ID=rna-XR_004938190.1;Parent=gene-Gm35413;Dbxref=GeneID:102638983,GenBank:XR_004938190.1,MGI:MGI:5594572;Name=XR_004938190.1;gbkey=ncRNA;gene=Gm35413;model_evidence=Supporting evidence includes similarity to: 1 EST%2C and 100%25 coverage of the annotated genomic feature by RNAseq alignments%2C including 2 samples with support for all annotated introns;product=predicted gene%2C 35413%2C transcript variant X1;transcript_id=XR_004938190.1;extra_copy_number=0
CM058253.1	Liftoff	exon	11489809	11490177	.	-	.	ID=exon-XR_004938190.1-2;Parent=rna-XR_004938190.1;Dbxref=GeneID:102638983,GenBank:XR_004938190.1,MGI:MGI:5594572;gbkey=ncRNA;gene=Gm35413;product=predicted gene%2C 35413%2C transcript variant X1;transcript_id=XR_004938190.1;extra_copy_number=0
CM058253.1	Liftoff	exon	11490468	11490556	.	-	.	ID=exon-XR_004938190.1-1;Parent=rna-XR_004938190.1;Dbxref=GeneID:102638983,GenBank:XR_004938190.1,MGI:MGI:5594572;gbkey=ncRNA;gene=Gm35413;product=predicted gene%2C 35413%2C transcript variant X1;transcript_id=XR_004938190.1;extra_copy_number=0
CM058253.1	Liftoff	lnc_RNA	11489809	11491795	.	-	.	ID=rna-XR_004938191.1;Parent=gene-Gm35413;Dbxref=GeneID:102638983,GenBank:XR_004938191.1,MGI:MGI:5594572;Name=XR_004938191.1;gbkey=ncRNA;gene=Gm35413;model_evidence=Supporting evidence includes similarity to: 1 EST%2C and 100%25 coverage of the annotated genomic feature by RNAseq alignments%2C including 5 samples with support for all annotated introns;product=predicted gene%2C 35413%2C transcript variant X3;transcript_id=XR_004938191.1;extra_copy_number=0
CM058253.1	Liftoff	exon	11489809	11490177	.	-	.	ID=exon-XR_004938191.1-2;Parent=rna-XR_004938191.1;Dbxref=GeneID:102638983,GenBank:XR_004938191.1,MGI:MGI:5594572;gbkey=ncRNA;gene=Gm35413;product=predicted gene%2C 35413%2C transcript variant X3;transcript_id=XR_004938191.1;extra_copy_number=0
CM058253.1	Liftoff	exon	11491679	11491795	.	-	.	ID=exon-XR_004938191.1-1;Parent=rna-XR_004938191.1;Dbxref=GeneID:102638983,GenBank:XR_004938191.1,MGI:MGI:5594572;gbkey=ncRNA;gene=Gm35413;product=predicted gene%2C 35413%2C transcript variant X3;transcript_id=XR_004938191.1;extra_copy_number=0
CM058253.1	Liftoff	lnc_RNA	11489809	11491795	.	-	.	ID=rna-XR_004938192.1;Parent=gene-Gm35413;Dbxref=GeneID:102638983,GenBank:XR_004938192.1,MGI:MGI:5594572;Name=XR_004938192.1;gbkey=ncRNA;gene=Gm35413;model_evidence=Supporting evidence includes similarity to: 1 EST%2C and 100%25 coverage of the annotated genomic feature by RNAseq alignments%2C including 4 samples with support for all annotated introns;product=predicted gene%2C 35413%2C transcript variant X4;transcript_id=XR_004938192.1;extra_copy_number=0
CM058253.1	Liftoff	exon	11489809	11490177	.	-	.	ID=exon-XR_004938192.1-2;Parent=rna-XR_004938192.1;Dbxref=GeneID:102638983,GenBank:XR_004938192.1,MGI:MGI:5594572;gbkey=ncRNA;gene=Gm35413;product=predicted gene%2C 35413%2C transcript variant X4;transcript_id=XR_004938192.1;extra_copy_number=0
CM058253.1	Liftoff	exon	11491674	11491795	.	-	.	ID=exon-XR_004938192.1-1;Parent=rna-XR_004938192.1;Dbxref=GeneID:102638983,GenBank:XR_004938192.1,MGI:MGI:5594572;gbkey=ncRNA;gene=Gm35413;product=predicted gene%2C 35413%2C transcript variant X4;transcript_id=XR_004938192.1;extra_copy_number=0
CM058253.1	Liftoff	lnc_RNA	11489809	11490760	.	-	.	ID=rna-XR_004938193.1;Parent=gene-Gm35413;Dbxref=GeneID:102638983,GenBank:XR_004938193.1,MGI:MGI:5594572;Name=XR_004938193.1;gbkey=ncRNA;gene=Gm35413;model_evidence=Supporting evidence includes similarity to: 1 EST%2C and 100%25 coverage of the annotated genomic feature by RNAseq alignments%2C including 2 samples with support for all annotated introns;product=predicted gene%2C 35413%2C transcript variant X5;transcript_id=XR_004938193.1;extra_copy_number=0
CM058253.1	Liftoff	exon	11489809	11490177	.	-	.	ID=exon-XR_004938193.1-2;Parent=rna-XR_004938193.1;Dbxref=GeneID:102638983,GenBank:XR_004938193.1,MGI:MGI:5594572;gbkey=ncRNA;gene=Gm35413;product=predicted gene%2C 35413%2C transcript variant X5;transcript_id=XR_004938193.1;extra_copy_number=0
CM058253.1	Liftoff	exon	11490615	11490760	.	-	.	ID=exon-XR_004938193.1-1;Parent=rna-XR_004938193.1;Dbxref=GeneID:102638983,GenBank:XR_004938193.1,MGI:MGI:5594572;gbkey=ncRNA;gene=Gm35413;product=predicted gene%2C 35413%2C transcript variant X5;transcript_id=XR_004938193.1;extra_copy_number=0
CM058253.1	Liftoff	lnc_RNA	11489809	11490556	.	-	.	ID=rna-XR_382025.5;Parent=gene-Gm35413;Dbxref=GeneID:102638983,GenBank:XR_382025.5,MGI:MGI:5594572;Name=XR_382025.5;gbkey=ncRNA;gene=Gm35413;model_evidence=Supporting evidence includes similarity to: 100%25 coverage of the annotated genomic feature by RNAseq alignments%2C including 1 sample with support for all annotated introns;product=predicted gene%2C 35413%2C transcript variant X2;transcript_id=XR_382025.5;extra_copy_number=0
CM058253.1	Liftoff	exon	11489809	11490001	.	-	.	ID=exon-XR_382025.5-3;Parent=rna-XR_382025.5;Dbxref=GeneID:102638983,GenBank:XR_382025.5,MGI:MGI:5594572;gbkey=ncRNA;gene=Gm35413;product=predicted gene%2C 35413%2C transcript variant X2;transcript_id=XR_382025.5;extra_copy_number=0
CM058253.1	Liftoff	exon	11490095	11490177	.	-	.	ID=exon-XR_382025.5-2;Parent=rna-XR_382025.5;Dbxref=GeneID:102638983,GenBank:XR_382025.5,MGI:MGI:5594572;gbkey=ncRNA;gene=Gm35413;product=predicted gene%2C 35413%2C transcript variant X2;transcript_id=XR_382025.5;extra_copy_number=0
CM058253.1	Liftoff	exon	11490468	11490556	.	-	.	ID=exon-XR_382025.5-1;Parent=rna-XR_382025.5;Dbxref=GeneID:102638983,GenBank:XR_382025.5,MGI:MGI:5594572;gbkey=ncRNA;gene=Gm35413;product=predicted gene%2C 35413%2C transcript variant X2;transcript_id=XR_382025.5;extra_copy_number=0
CM058253.1	Liftoff	gene	11517154	11521510	.	+	.	ID=gene-Gm35464;Dbxref=GeneID:102639060,MGI:MGI:5594623;Name=Gm35464;description=predicted gene%2C 35464;gbkey=Gene;gene=Gm35464;gene_biotype=lncRNA;coverage=1.0;sequence_ID=1.0;extra_copy_number=0;copy_num_ID=gene-Gm35464_0
CM058253.1	Liftoff	lnc_RNA	11517154	11521510	.	+	.	ID=rna-XR_382026.2;Parent=gene-Gm35464;Dbxref=GeneID:102639060,GenBank:XR_382026.2,MGI:MGI:5594623;Name=XR_382026.2;gbkey=ncRNA;gene=Gm35464;model_evidence=Supporting evidence includes similarity to: 2 long SRA reads%2C and 100%25 coverage of the annotated genomic feature by RNAseq alignments%2C including 1 sample with support for all annotated introns;product=predicted gene%2C 35464;transcript_id=XR_382026.2;extra_copy_number=0
CM058253.1	Liftoff	exon	11517154	11519367	.	+	.	ID=exon-XR_382026.2-1;Parent=rna-XR_382026.2;Dbxref=GeneID:102639060,GenBank:XR_382026.2,MGI:MGI:5594623;gbkey=ncRNA;gene=Gm35464;product=predicted gene%2C 35464;transcript_id=XR_382026.2;extra_copy_number=0
CM058253.1	Liftoff	exon	11521184	11521510	.	+	.	ID=exon-XR_382026.2-2;Parent=rna-XR_382026.2;Dbxref=GeneID:102639060,GenBank:XR_382026.2,MGI:MGI:5594623;gbkey=ncRNA;gene=Gm35464;product=predicted gene%2C 35464;transcript_id=XR_382026.2;extra_copy_number=0
CM058253.1	Liftoff	gene	11543036	11545617	.	-	.	ID=gene-1700016G22Rik;Dbxref=GeneID:71867,MGI:MGI:1919117;Name=1700016G22Rik;description=RIKEN cDNA 1700016G22 gene;gbkey=Gene;gene=1700016G22Rik;gene_biotype=lncRNA;coverage=1.0;sequence_ID=1.0;extra_copy_number=0;copy_num_ID=gene-1700016G22Rik_0
CM058253.1	Liftoff	lnc_RNA	11543036	11545617	.	-	.	ID=rna-NR_045891.1;Parent=gene-1700016G22Rik;Dbxref=GeneID:71867,GenBank:NR_045891.1,MGI:MGI:1919117;Name=NR_045891.1;gbkey=ncRNA;gene=1700016G22Rik;product=RIKEN cDNA 1700016G22 gene;transcript_id=NR_045891.1;extra_copy_number=0
CM058253.1	Liftoff	exon	11543036	11543478	.	-	.	ID=exon-NR_045891.1-3;Parent=rna-NR_045891.1;Dbxref=GeneID:71867,GenBank:NR_045891.1,MGI:MGI:1919117;gbkey=ncRNA;gene=1700016G22Rik;product=RIKEN cDNA 1700016G22 gene;transcript_id=NR_045891.1;extra_copy_number=0
CM058253.1	Liftoff	exon	11544376	11544431	.	-	.	ID=exon-NR_045891.1-2;Parent=rna-NR_045891.1;Dbxref=GeneID:71867,GenBank:NR_045891.1,MGI:MGI:1919117;gbkey=ncRNA;gene=1700016G22Rik;product=RIKEN cDNA 1700016G22 gene;transcript_id=NR_045891.1;extra_copy_number=0
CM058253.1	Liftoff	exon	11545524	11545617	.	-	.	ID=exon-NR_045891.1-1;Parent=rna-NR_045891.1;Dbxref=GeneID:71867,GenBank:NR_045891.1,MGI:MGI:1919117;gbkey=ncRNA;gene=1700016G22Rik;product=RIKEN cDNA 1700016G22 gene;transcript_id=NR_045891.1;extra_copy_number=0
CM058253.1	Liftoff	gene	11549004	11557908	.	+	.	ID=gene-Klf6;Dbxref=GeneID:23849,MGI:MGI:1346318;Name=Klf6;description=Kruppel-like factor 6;gbkey=Gene;gene=Klf6;gene_biotype=protein_coding;gene_synonym=BCD1,Copeb,CPBP,FM2,FM6,Ierepo1,Ierepo3,Zf9;coverage=1.0;sequence_ID=1.0;valid_ORFs=1;extra_copy_number=0;copy_num_ID=gene-Klf6_0
CM058253.1	Liftoff	mRNA	11549004	11557908	.	+	.	ID=rna-NM_011803.2;Parent=gene-Klf6;Dbxref=GeneID:23849,GenBank:NM_011803.2,MGI:MGI:1346318;Name=NM_011803.2;gbkey=mRNA;gene=Klf6;product=Kruppel-like factor 6;tag=RefSeq Select;transcript_id=NM_011803.2;matches_ref_protein=True;valid_ORF=True;extra_copy_number=0
CM058253.1	Liftoff	exon	11549004	11549357	.	+	.	ID=exon-NM_011803.2-1;Parent=rna-NM_011803.2;Dbxref=GeneID:23849,GenBank:NM_011803.2,MGI:MGI:1346318;gbkey=mRNA;gene=Klf6;product=Kruppel-like factor 6;tag=RefSeq Select;transcript_id=NM_011803.2;extra_copy_number=0
CM058253.1	Liftoff	exon	11552283	11552859	.	+	.	ID=exon-NM_011803.2-2;Parent=rna-NM_011803.2;Dbxref=GeneID:23849,GenBank:NM_011803.2,MGI:MGI:1346318;gbkey=mRNA;gene=Klf6;product=Kruppel-like factor 6;tag=RefSeq Select;transcript_id=NM_011803.2;extra_copy_number=0
CM058253.1	Liftoff	exon	11554154	11554277	.	+	.	ID=exon-NM_011803.2-3;Parent=rna-NM_011803.2;Dbxref=GeneID:23849,GenBank:NM_011803.2,MGI:MGI:1346318;gbkey=mRNA;gene=Klf6;product=Kruppel-like factor 6;tag=RefSeq Select;transcript_id=NM_011803.2;extra_copy_number=0
CM058253.1	Liftoff	exon	11554747	11557908	.	+	.	ID=exon-NM_011803.2-4;Parent=rna-NM_011803.2;Dbxref=GeneID:23849,GenBank:NM_011803.2,MGI:MGI:1346318;gbkey=mRNA;gene=Klf6;product=Kruppel-like factor 6;tag=RefSeq Select;transcript_id=NM_011803.2;extra_copy_number=0
CM058253.1	Liftoff	CDS	11549154	11549357	.	+	.	ID=cds-NP_035933.2;Parent=rna-NM_011803.2;Dbxref=CCDS:CCDS26229.1,GeneID:23849,GenBank:NP_035933.2,MGI:MGI:1346318;Name=NP_035933.2;gbkey=CDS;gene=Klf6;product=Krueppel-like factor 6;protein_id=NP_035933.2;tag=RefSeq Select;extra_copy_number=0
CM058253.1	Liftoff	CDS	11552283	11552859	.	+	.	ID=cds-NP_035933.2;Parent=rna-NM_011803.2;Dbxref=CCDS:CCDS26229.1,GeneID:23849,GenBank:NP_035933.2,MGI:MGI:1346318;Name=NP_035933.2;gbkey=CDS;gene=Klf6;product=Krueppel-like factor 6;protein_id=NP_035933.2;tag=RefSeq Select;extra_copy_number=0
CM058253.1	Liftoff	CDS	11554154	11554277	.	+	.	ID=cds-NP_035933.2;Parent=rna-NM_011803.2;Dbxref=CCDS:CCDS26229.1,GeneID:23849,GenBank:NP_035933.2,MGI:MGI:1346318;Name=NP_035933.2;gbkey=CDS;gene=Klf6;product=Krueppel-like factor 6;protein_id=NP_035933.2;tag=RefSeq Select;extra_copy_number=0
CM058253.1	Liftoff	CDS	11554747	11554798	.	+	.	ID=cds-NP_035933.2;Parent=rna-NM_011803.2;Dbxref=CCDS:CCDS26229.1,GeneID:23849,GenBank:NP_035933.2,MGI:MGI:1346318;Name=NP_035933.2;gbkey=CDS;gene=Klf6;product=Krueppel-like factor 6;protein_id=NP_035933.2;tag=RefSeq Select;extra_copy_number=0
CM058253.1	Liftoff	gene	11603220	11701500	.	+	.	ID=gene-Gm46401;Dbxref=GeneID:108168063,MGI:MGI:5826038;Name=Gm46401;description=predicted gene%2C 46401;gbkey=Gene;gene=Gm46401;gene_biotype=lncRNA;coverage=1.0;sequence_ID=1.0;extra_copy_number=0;copy_num_ID=gene-Gm46401_0
CM058253.1	Liftoff	lnc_RNA	11603220	11701500	.	+	.	ID=rna-XR_001780856.1;Parent=gene-Gm46401;Dbxref=GeneID:108168063,GenBank:XR_001780856.1,MGI:MGI:5826038;Name=XR_001780856.1;gbkey=ncRNA;gene=Gm46401;model_evidence=Supporting evidence includes similarity to: 1 EST%2C and 100%25 coverage of the annotated genomic feature by RNAseq alignments%2C including 1 sample with support for all annotated introns;product=predicted gene%2C 46401%2C transcript variant X1;transcript_id=XR_001780856.1;extra_copy_number=0
CM058253.1	Liftoff	exon	11603220	11603380	.	+	.	ID=exon-XR_001780856.1-1;Parent=rna-XR_001780856.1;Dbxref=GeneID:108168063,GenBank:XR_001780856.1,MGI:MGI:5826038;gbkey=ncRNA;gene=Gm46401;product=predicted gene%2C 46401%2C transcript variant X1;transcript_id=XR_001780856.1;extra_copy_number=0
CM058253.1	Liftoff	exon	11661871	11662010	.	+	.	ID=exon-XR_001780856.1-2;Parent=rna-XR_001780856.1;Dbxref=GeneID:108168063,GenBank:XR_001780856.1,MGI:MGI:5826038;gbkey=ncRNA;gene=Gm46401;product=predicted gene%2C 46401%2C transcript variant X1;transcript_id=XR_001780856.1;extra_copy_number=0
CM058253.1	Liftoff	exon	11665613	11665747	.	+	.	ID=exon-XR_001780856.1-3;Parent=rna-XR_001780856.1;Dbxref=GeneID:108168063,GenBank:XR_001780856.1,MGI:MGI:5826038;gbkey=ncRNA;gene=Gm46401;product=predicted gene%2C 46401%2C transcript variant X1;transcript_id=XR_001780856.1;extra_copy_number=0
CM058253.1	Liftoff	exon	11692476	11692543	.	+	.	ID=exon-XR_001780856.1-4;Parent=rna-XR_001780856.1;Dbxref=GeneID:108168063,GenBank:XR_001780856.1,MGI:MGI:5826038;gbkey=ncRNA;gene=Gm46401;product=predicted gene%2C 46401%2C transcript variant X1;transcript_id=XR_001780856.1;extra_copy_number=0
CM058253.1	Liftoff	exon	11701235	11701500	.	+	.	ID=exon-XR_001780856.1-5;Parent=rna-XR_001780856.1;Dbxref=GeneID:108168063,GenBank:XR_001780856.1,MGI:MGI:5826038;gbkey=ncRNA;gene=Gm46401;product=predicted gene%2C 46401%2C transcript variant X1;transcript_id=XR_001780856.1;extra_copy_number=0
CM058253.1	Liftoff	lnc_RNA	11603220	11701500	.	+	.	ID=rna-XR_001780857.1;Parent=gene-Gm46401;Dbxref=GeneID:108168063,GenBank:XR_001780857.1,MGI:MGI:5826038;Name=XR_001780857.1;gbkey=ncRNA;gene=Gm46401;model_evidence=Supporting evidence includes similarity to: 100%25 coverage of the annotated genomic feature by RNAseq alignments%2C including 1 sample with support for all annotated introns;product=predicted gene%2C 46401%2C transcript variant X2;transcript_id=XR_001780857.1;extra_copy_number=0
CM058253.1	Liftoff	exon	11603220	11603380	.	+	.	ID=exon-XR_001780857.1-1;Parent=rna-XR_001780857.1;Dbxref=GeneID:108168063,GenBank:XR_001780857.1,MGI:MGI:5826038;gbkey=ncRNA;gene=Gm46401;product=predicted gene%2C 46401%2C transcript variant X2;transcript_id=XR_001780857.1;extra_copy_number=0
CM058253.1	Liftoff	exon	11661871	11662010	.	+	.	ID=exon-XR_001780857.1-2;Parent=rna-XR_001780857.1;Dbxref=GeneID:108168063,GenBank:XR_001780857.1,MGI:MGI:5826038;gbkey=ncRNA;gene=Gm46401;product=predicted gene%2C 46401%2C transcript variant X2;transcript_id=XR_001780857.1;extra_copy_number=0
CM058253.1	Liftoff	exon	11665613	11665747	.	+	.	ID=exon-XR_001780857.1-3;Parent=rna-XR_001780857.1;Dbxref=GeneID:108168063,GenBank:XR_001780857.1,MGI:MGI:5826038;gbkey=ncRNA;gene=Gm46401;product=predicted gene%2C 46401%2C transcript variant X2;transcript_id=XR_001780857.1;extra_copy_number=0
CM058253.1	Liftoff	exon	11692476	11692543	.	+	.	ID=exon-XR_001780857.1-4;Parent=rna-XR_001780857.1;Dbxref=GeneID:108168063,GenBank:XR_001780857.1,MGI:MGI:5826038;gbkey=ncRNA;gene=Gm46401;product=predicted gene%2C 46401%2C transcript variant X2;transcript_id=XR_001780857.1;extra_copy_number=0
CM058253.1	Liftoff	exon	11694998	11695108	.	+	.	ID=exon-XR_001780857.1-5;Parent=rna-XR_001780857.1;Dbxref=GeneID:108168063,GenBank:XR_001780857.1,MGI:MGI:5826038;gbkey=ncRNA;gene=Gm46401;product=predicted gene%2C 46401%2C transcript variant X2;transcript_id=XR_001780857.1;extra_copy_number=0
CM058253.1	Liftoff	exon	11701235	11701500	.	+	.	ID=exon-XR_001780857.1-6;Parent=rna-XR_001780857.1;Dbxref=GeneID:108168063,GenBank:XR_001780857.1,MGI:MGI:5826038;gbkey=ncRNA;gene=Gm46401;product=predicted gene%2C 46401%2C transcript variant X2;transcript_id=XR_001780857.1;extra_copy_number=0
CM058253.1	Liftoff	gene	11968127	11977177	.	-	.	ID=gene-Gm35615;Dbxref=GeneID:102639262,MGI:MGI:5594774;Name=Gm35615;description=predicted gene%2C 35615;gbkey=Gene;gene=Gm35615;gene_biotype=lncRNA;coverage=1.0;sequence_ID=1.0;extra_copy_number=0;copy_num_ID=gene-Gm35615_0
CM058253.1	Liftoff	lnc_RNA	11968127	11977177	.	-	.	ID=rna-XR_382030.2;Parent=gene-Gm35615;Dbxref=GeneID:102639262,GenBank:XR_382030.2,MGI:MGI:5594774;Name=XR_382030.2;gbkey=ncRNA;gene=Gm35615;model_evidence=Supporting evidence includes similarity to: 1 EST%2C and 71%25 coverage of the annotated genomic feature by RNAseq alignments%2C including 1 sample with support for all annotated introns;product=predicted gene%2C 35615;transcript_id=XR_382030.2;extra_copy_number=0
CM058253.1	Liftoff	exon	11968127	11968575	.	-	.	ID=exon-XR_382030.2-3;Parent=rna-XR_382030.2;Dbxref=GeneID:102639262,GenBank:XR_382030.2,MGI:MGI:5594774;gbkey=ncRNA;gene=Gm35615;product=predicted gene%2C 35615;transcript_id=XR_382030.2;extra_copy_number=0
CM058253.1	Liftoff	exon	11970404	11970446	.	-	.	ID=exon-XR_382030.2-2;Parent=rna-XR_382030.2;Dbxref=GeneID:102639262,GenBank:XR_382030.2,MGI:MGI:5594774;gbkey=ncRNA;gene=Gm35615;product=predicted gene%2C 35615;transcript_id=XR_382030.2;extra_copy_number=0
CM058253.1	Liftoff	exon	11977091	11977177	.	-	.	ID=exon-XR_382030.2-1;Parent=rna-XR_382030.2;Dbxref=GeneID:102639262,GenBank:XR_382030.2,MGI:MGI:5594774;gbkey=ncRNA;gene=Gm35615;product=predicted gene%2C 35615;transcript_id=XR_382030.2;extra_copy_number=0
CM058253.1	Liftoff	gene	11995318	12007846	.	+	.	ID=gene-Gm35671;Dbxref=GeneID:102639335,MGI:MGI:5594830;Name=Gm35671;description=predicted gene%2C 35671;gbkey=Gene;gene=Gm35671;gene_biotype=lncRNA;coverage=1.0;sequence_ID=1.0;extra_copy_number=0;copy_num_ID=gene-Gm35671_0
CM058253.1	Liftoff	lnc_RNA	11995318	12007846	.	+	.	ID=rna-XR_382031.2;Parent=gene-Gm35671;Dbxref=GeneID:102639335,GenBank:XR_382031.2,MGI:MGI:5594830;Name=XR_382031.2;gbkey=ncRNA;gene=Gm35671;model_evidence=Supporting evidence includes similarity to: 100%25 coverage of the annotated genomic feature by RNAseq alignments%2C including 3 samples with support for all annotated introns;product=predicted gene%2C 35671;transcript_id=XR_382031.2;extra_copy_number=0
CM058253.1	Liftoff	exon	11995318	11995390	.	+	.	ID=exon-XR_382031.2-1;Parent=rna-XR_382031.2;Dbxref=GeneID:102639335,GenBank:XR_382031.2,MGI:MGI:5594830;gbkey=ncRNA;gene=Gm35671;product=predicted gene%2C 35671;transcript_id=XR_382031.2;extra_copy_number=0
CM058253.1	Liftoff	exon	12007348	12007384	.	+	.	ID=exon-XR_382031.2-2;Parent=rna-XR_382031.2;Dbxref=GeneID:102639335,GenBank:XR_382031.2,MGI:MGI:5594830;gbkey=ncRNA;gene=Gm35671;product=predicted gene%2C 35671;transcript_id=XR_382031.2;extra_copy_number=0
CM058253.1	Liftoff	exon	12007766	12007846	.	+	.	ID=exon-XR_382031.2-3;Parent=rna-XR_382031.2;Dbxref=GeneID:102639335,GenBank:XR_382031.2,MGI:MGI:5594830;gbkey=ncRNA;gene=Gm35671;product=predicted gene%2C 35671;transcript_id=XR_382031.2;extra_copy_number=0
CM058253.1	Liftoff	gene	12088455	12098228	.	-	.	ID=gene-Gm53793;Dbxref=GeneID:118568061,MGI:MGI:6722626;Name=Gm53793;description=predicted gene%2C 53793;gbkey=Gene;gene=Gm53793;gene_biotype=lncRNA;coverage=1.0;sequence_ID=1.0;extra_copy_number=0;copy_num_ID=gene-Gm53793_0
CM058253.1	Liftoff	lnc_RNA	12088455	12098228	.	-	.	ID=rna-XR_004938166.1;Parent=gene-Gm53793;Dbxref=GeneID:118568061,GenBank:XR_004938166.1,MGI:MGI:6722626;Name=XR_004938166.1;gbkey=ncRNA;gene=Gm53793;model_evidence=Supporting evidence includes similarity to: 100%25 coverage of the annotated genomic feature by RNAseq alignments;product=predicted gene%2C 53793;transcript_id=XR_004938166.1;extra_copy_number=0
CM058253.1	Liftoff	exon	12088455	12088592	.	-	.	ID=exon-XR_004938166.1-3;Parent=rna-XR_004938166.1;Dbxref=GeneID:118568061,GenBank:XR_004938166.1,MGI:MGI:6722626;gbkey=ncRNA;gene=Gm53793;product=predicted gene%2C 53793;transcript_id=XR_004938166.1;extra_copy_number=0
CM058253.1	Liftoff	exon	12096983	12097167	.	-	.	ID=exon-XR_004938166.1-2;Parent=rna-XR_004938166.1;Dbxref=GeneID:118568061,GenBank:XR_004938166.1,MGI:MGI:6722626;gbkey=ncRNA;gene=Gm53793;product=predicted gene%2C 53793;transcript_id=XR_004938166.1;extra_copy_number=0
CM058253.1	Liftoff	exon	12098165	12098228	.	-	.	ID=exon-XR_004938166.1-1;Parent=rna-XR_004938166.1;Dbxref=GeneID:118568061,GenBank:XR_004938166.1,MGI:MGI:6722626;gbkey=ncRNA;gene=Gm53793;product=predicted gene%2C 53793;transcript_id=XR_004938166.1;extra_copy_number=0
CM058253.1	Liftoff	gene	12235909	12267947	.	+	.	ID=gene-Pitrm1;Dbxref=GeneID:69617,MGI:MGI:1916867;Name=Pitrm1;description=pitrilysin metallepetidase 1;gbkey=Gene;gene=Pitrm1;gene_biotype=protein_coding;gene_synonym=2310012C15Rik,mKIAA1104,MP-1,MP1,Ntup1,PreP;coverage=1.0;sequence_ID=1.0;valid_ORFs=2;extra_copy_number=0;copy_num_ID=gene-Pitrm1_0
CM058253.1	Liftoff	mRNA	12235944	12267825	.	+	.	ID=rna-NM_001360106.1;Parent=gene-Pitrm1;Dbxref=GeneID:69617,GenBank:NM_001360106.1,MGI:MGI:1916867;Name=NM_001360106.1;gbkey=mRNA;gene=Pitrm1;product=pitrilysin metallepetidase 1%2C transcript variant 2;transcript_id=NM_001360106.1;matches_ref_protein=True;valid_ORF=True;extra_copy_number=0
CM058253.1	Liftoff	exon	12235944	12236016	.	+	.	ID=exon-NM_001360106.1-1;Parent=rna-NM_001360106.1;Dbxref=GeneID:69617,GenBank:NM_001360106.1,MGI:MGI:1916867;gbkey=mRNA;gene=Pitrm1;product=pitrilysin metallepetidase 1%2C transcript variant 2;transcript_id=NM_001360106.1;extra_copy_number=0
CM058253.1	Liftoff	exon	12237370	12237469	.	+	.	ID=exon-NM_001360106.1-2;Parent=rna-NM_001360106.1;Dbxref=GeneID:69617,GenBank:NM_001360106.1,MGI:MGI:1916867;gbkey=mRNA;gene=Pitrm1;product=pitrilysin metallepetidase 1%2C transcript variant 2;transcript_id=NM_001360106.1;extra_copy_number=0
CM058253.1	Liftoff	exon	12240421	12240527	.	+	.	ID=exon-NM_001360106.1-3;Parent=rna-NM_001360106.1;Dbxref=GeneID:69617,GenBank:NM_001360106.1,MGI:MGI:1916867;gbkey=mRNA;gene=Pitrm1;product=pitrilysin metallepetidase 1%2C transcript variant 2;transcript_id=NM_001360106.1;extra_copy_number=0
CM058253.1	Liftoff	exon	12240969	12241120	.	+	.	ID=exon-NM_001360106.1-4;Parent=rna-NM_001360106.1;Dbxref=GeneID:69617,GenBank:NM_001360106.1,MGI:MGI:1916867;gbkey=mRNA;gene=Pitrm1;product=pitrilysin metallepetidase 1%2C transcript variant 2;transcript_id=NM_001360106.1;extra_copy_number=0
CM058253.1	Liftoff	exon	12243141	12243255	.	+	.	ID=exon-NM_001360106.1-5;Parent=rna-NM_001360106.1;Dbxref=GeneID:69617,GenBank:NM_001360106.1,MGI:MGI:1916867;gbkey=mRNA;gene=Pitrm1;product=pitrilysin metallepetidase 1%2C transcript variant 2;transcript_id=NM_001360106.1;extra_copy_number=0
CM058253.1	Liftoff	exon	12243339	12243435	.	+	.	ID=exon-NM_001360106.1-6;Parent=rna-NM_001360106.1;Dbxref=GeneID:69617,GenBank:NM_001360106.1,MGI:MGI:1916867;gbkey=mRNA;gene=Pitrm1;product=pitrilysin metallepetidase 1%2C transcript variant 2;transcript_id=NM_001360106.1;extra_copy_number=0
CM058253.1	Liftoff	exon	12244329	12244489	.	+	.	ID=exon-NM_001360106.1-7;Parent=rna-NM_001360106.1;Dbxref=GeneID:69617,GenBank:NM_001360106.1,MGI:MGI:1916867;gbkey=mRNA;gene=Pitrm1;product=pitrilysin metallepetidase 1%2C transcript variant 2;transcript_id=NM_001360106.1;extra_copy_number=0
CM058253.1	Liftoff	exon	12245549	12245675	.	+	.	ID=exon-NM_001360106.1-8;Parent=rna-NM_001360106.1;Dbxref=GeneID:69617,GenBank:NM_001360106.1,MGI:MGI:1916867;gbkey=mRNA;gene=Pitrm1;product=pitrilysin metallepetidase 1%2C transcript variant 2;transcript_id=NM_001360106.1;extra_copy_number=0
CM058253.1	Liftoff	exon	12245943	12246031	.	+	.	ID=exon-NM_001360106.1-9;Parent=rna-NM_001360106.1;Dbxref=GeneID:69617,GenBank:NM_001360106.1,MGI:MGI:1916867;gbkey=mRNA;gene=Pitrm1;product=pitrilysin metallepetidase 1%2C transcript variant 2;transcript_id=NM_001360106.1;extra_copy_number=0
CM058253.1	Liftoff	exon	12247144	12247272	.	+	.	ID=exon-NM_001360106.1-10;Parent=rna-NM_001360106.1;Dbxref=GeneID:69617,GenBank:NM_001360106.1,MGI:MGI:1916867;gbkey=mRNA;gene=Pitrm1;product=pitrilysin metallepetidase 1%2C transcript variant 2;transcript_id=NM_001360106.1;extra_copy_number=0
CM058253.1	Liftoff	exon	12247819	12247932	.	+	.	ID=exon-NM_001360106.1-11;Parent=rna-NM_001360106.1;Dbxref=GeneID:69617,GenBank:NM_001360106.1,MGI:MGI:1916867;gbkey=mRNA;gene=Pitrm1;product=pitrilysin metallepetidase 1%2C transcript variant 2;transcript_id=NM_001360106.1;extra_copy_number=0
CM058253.1	Liftoff	exon	12248391	12248487	.	+	.	ID=exon-NM_001360106.1-12;Parent=rna-NM_001360106.1;Dbxref=GeneID:69617,GenBank:NM_001360106.1,MGI:MGI:1916867;gbkey=mRNA;gene=Pitrm1;product=pitrilysin metallepetidase 1%2C transcript variant 2;transcript_id=NM_001360106.1;extra_copy_number=0
CM058253.1	Liftoff	exon	12249742	12249876	.	+	.	ID=exon-NM_001360106.1-13;Parent=rna-NM_001360106.1;Dbxref=GeneID:69617,GenBank:NM_001360106.1,MGI:MGI:1916867;gbkey=mRNA;gene=Pitrm1;product=pitrilysin metallepetidase 1%2C transcript variant 2;transcript_id=NM_001360106.1;extra_copy_number=0
CM058253.1	Liftoff	exon	12251165	12251303	.	+	.	ID=exon-NM_001360106.1-14;Parent=rna-NM_001360106.1;Dbxref=GeneID:69617,GenBank:NM_001360106.1,MGI:MGI:1916867;gbkey=mRNA;gene=Pitrm1;product=pitrilysin metallepetidase 1%2C transcript variant 2;transcript_id=NM_001360106.1;extra_copy_number=0
CM058253.1	Liftoff	exon	12252780	12252896	.	+	.	ID=exon-NM_001360106.1-15;Parent=rna-NM_001360106.1;Dbxref=GeneID:69617,GenBank:NM_001360106.1,MGI:MGI:1916867;gbkey=mRNA;gene=Pitrm1;product=pitrilysin metallepetidase 1%2C transcript variant 2;transcript_id=NM_001360106.1;extra_copy_number=0
CM058253.1	Liftoff	exon	12255139	12255271	.	+	.	ID=exon-NM_001360106.1-16;Parent=rna-NM_001360106.1;Dbxref=GeneID:69617,GenBank:NM_001360106.1,MGI:MGI:1916867;gbkey=mRNA;gene=Pitrm1;product=pitrilysin metallepetidase 1%2C transcript variant 2;transcript_id=NM_001360106.1;extra_copy_number=0
CM058253.1	Liftoff	exon	12256453	12256573	.	+	.	ID=exon-NM_001360106.1-17;Parent=rna-NM_001360106.1;Dbxref=GeneID:69617,GenBank:NM_001360106.1,MGI:MGI:1916867;gbkey=mRNA;gene=Pitrm1;product=pitrilysin metallepetidase 1%2C transcript variant 2;transcript_id=NM_001360106.1;extra_copy_number=0
CM058253.1	Liftoff	exon	12256688	12256764	.	+	.	ID=exon-NM_001360106.1-18;Parent=rna-NM_001360106.1;Dbxref=GeneID:69617,GenBank:NM_001360106.1,MGI:MGI:1916867;gbkey=mRNA;gene=Pitrm1;product=pitrilysin metallepetidase 1%2C transcript variant 2;transcript_id=NM_001360106.1;extra_copy_number=0
CM058253.1	Liftoff	exon	12256989	12257154	.	+	.	ID=exon-NM_001360106.1-19;Parent=rna-NM_001360106.1;Dbxref=GeneID:69617,GenBank:NM_001360106.1,MGI:MGI:1916867;gbkey=mRNA;gene=Pitrm1;product=pitrilysin metallepetidase 1%2C transcript variant 2;transcript_id=NM_001360106.1;extra_copy_number=0
CM058253.1	Liftoff	exon	12258391	12258491	.	+	.	ID=exon-NM_001360106.1-20;Parent=rna-NM_001360106.1;Dbxref=GeneID:69617,GenBank:NM_001360106.1,MGI:MGI:1916867;gbkey=mRNA;gene=Pitrm1;product=pitrilysin metallepetidase 1%2C transcript variant 2;transcript_id=NM_001360106.1;extra_copy_number=0
CM058253.1	Liftoff	exon	12260830	12260950	.	+	.	ID=exon-NM_001360106.1-21;Parent=rna-NM_001360106.1;Dbxref=GeneID:69617,GenBank:NM_001360106.1,MGI:MGI:1916867;gbkey=mRNA;gene=Pitrm1;product=pitrilysin metallepetidase 1%2C transcript variant 2;transcript_id=NM_001360106.1;extra_copy_number=0
CM058253.1	Liftoff	exon	12262149	12262220	.	+	.	ID=exon-NM_001360106.1-22;Parent=rna-NM_001360106.1;Dbxref=GeneID:69617,GenBank:NM_001360106.1,MGI:MGI:1916867;gbkey=mRNA;gene=Pitrm1;product=pitrilysin metallepetidase 1%2C transcript variant 2;transcript_id=NM_001360106.1;extra_copy_number=0
CM058253.1	Liftoff	exon	12262806	12262918	.	+	.	ID=exon-NM_001360106.1-23;Parent=rna-NM_001360106.1;Dbxref=GeneID:69617,GenBank:NM_001360106.1,MGI:MGI:1916867;gbkey=mRNA;gene=Pitrm1;product=pitrilysin metallepetidase 1%2C transcript variant 2;transcript_id=NM_001360106.1;extra_copy_number=0
CM058253.1	Liftoff	exon	12265179	12265304	.	+	.	ID=exon-NM_001360106.1-24;Parent=rna-NM_001360106.1;Dbxref=GeneID:69617,GenBank:NM_001360106.1,MGI:MGI:1916867;gbkey=mRNA;gene=Pitrm1;product=pitrilysin metallepetidase 1%2C transcript variant 2;transcript_id=NM_001360106.1;extra_copy_number=0
CM058253.1	Liftoff	exon	12266230	12266375	.	+	.	ID=exon-NM_001360106.1-25;Parent=rna-NM_001360106.1;Dbxref=GeneID:69617,GenBank:NM_001360106.1,MGI:MGI:1916867;gbkey=mRNA;gene=Pitrm1;product=pitrilysin metallepetidase 1%2C transcript variant 2;transcript_id=NM_001360106.1;extra_copy_number=0
CM058253.1	Liftoff	exon	12267207	12267309	.	+	.	ID=exon-NM_001360106.1-26;Parent=rna-NM_001360106.1;Dbxref=GeneID:69617,GenBank:NM_001360106.1,MGI:MGI:1916867;gbkey=mRNA;gene=Pitrm1;product=pitrilysin metallepetidase 1%2C transcript variant 2;transcript_id=NM_001360106.1;extra_copy_number=0
CM058253.1	Liftoff	exon	12267439	12267825	.	+	.	ID=exon-NM_001360106.1-27;Parent=rna-NM_001360106.1;Dbxref=GeneID:69617,GenBank:NM_001360106.1,MGI:MGI:1916867;gbkey=mRNA;gene=Pitrm1;product=pitrilysin metallepetidase 1%2C transcript variant 2;transcript_id=NM_001360106.1;extra_copy_number=0
CM058253.1	Liftoff	CDS	12235961	12236016	.	+	.	ID=cds-NP_001347035.1;Parent=rna-NM_001360106.1;Dbxref=GeneID:69617,GenBank:NP_001347035.1,MGI:MGI:1916867;Name=NP_001347035.1;Note=isoform 2 is encoded by transcript variant 2;gbkey=CDS;gene=Pitrm1;product=presequence protease%2C mitochondrial isoform 2;protein_id=NP_001347035.1;extra_copy_number=0
CM058253.1	Liftoff	CDS	12237370	12237469	.	+	.	ID=cds-NP_001347035.1;Parent=rna-NM_001360106.1;Dbxref=GeneID:69617,GenBank:NP_001347035.1,MGI:MGI:1916867;Name=NP_001347035.1;Note=isoform 2 is encoded by transcript variant 2;gbkey=CDS;gene=Pitrm1;product=presequence protease%2C mitochondrial isoform 2;protein_id=NP_001347035.1;extra_copy_number=0
CM058253.1	Liftoff	CDS	12240421	12240527	.	+	.	ID=cds-NP_001347035.1;Parent=rna-NM_001360106.1;Dbxref=GeneID:69617,GenBank:NP_001347035.1,MGI:MGI:1916867;Name=NP_001347035.1;Note=isoform 2 is encoded by transcript variant 2;gbkey=CDS;gene=Pitrm1;product=presequence protease%2C mitochondrial isoform 2;protein_id=NP_001347035.1;extra_copy_number=0
CM058253.1	Liftoff	CDS	12240969	12241120	.	+	.	ID=cds-NP_001347035.1;Parent=rna-NM_001360106.1;Dbxref=GeneID:69617,GenBank:NP_001347035.1,MGI:MGI:1916867;Name=NP_001347035.1;Note=isoform 2 is encoded by transcript variant 2;gbkey=CDS;gene=Pitrm1;product=presequence protease%2C mitochondrial isoform 2;protein_id=NP_001347035.1;extra_copy_number=0
CM058253.1	Liftoff	CDS	12243141	12243255	.	+	.	ID=cds-NP_001347035.1;Parent=rna-NM_001360106.1;Dbxref=GeneID:69617,GenBank:NP_001347035.1,MGI:MGI:1916867;Name=NP_001347035.1;Note=isoform 2 is encoded by transcript variant 2;gbkey=CDS;gene=Pitrm1;product=presequence protease%2C mitochondrial isoform 2;protein_id=NP_001347035.1;extra_copy_number=0
CM058253.1	Liftoff	CDS	12243339	12243435	.	+	.	ID=cds-NP_001347035.1;Parent=rna-NM_001360106.1;Dbxref=GeneID:69617,GenBank:NP_001347035.1,MGI:MGI:1916867;Name=NP_001347035.1;Note=isoform 2 is encoded by transcript variant 2;gbkey=CDS;gene=Pitrm1;product=presequence protease%2C mitochondrial isoform 2;protein_id=NP_001347035.1;extra_copy_number=0
CM058253.1	Liftoff	CDS	12244329	12244489	.	+	.	ID=cds-NP_001347035.1;Parent=rna-NM_001360106.1;Dbxref=GeneID:69617,GenBank:NP_001347035.1,MGI:MGI:1916867;Name=NP_001347035.1;Note=isoform 2 is encoded by transcript variant 2;gbkey=CDS;gene=Pitrm1;product=presequence protease%2C mitochondrial isoform 2;protein_id=NP_001347035.1;extra_copy_number=0
CM058253.1	Liftoff	CDS	12245549	12245675	.	+	.	ID=cds-NP_001347035.1;Parent=rna-NM_001360106.1;Dbxref=GeneID:69617,GenBank:NP_001347035.1,MGI:MGI:1916867;Name=NP_001347035.1;Note=isoform 2 is encoded by transcript variant 2;gbkey=CDS;gene=Pitrm1;product=presequence protease%2C mitochondrial isoform 2;protein_id=NP_001347035.1;extra_copy_number=0
CM058253.1	Liftoff	CDS	12245943	12246031	.	+	.	ID=cds-NP_001347035.1;Parent=rna-NM_001360106.1;Dbxref=GeneID:69617,GenBank:NP_001347035.1,MGI:MGI:1916867;Name=NP_001347035.1;Note=isoform 2 is encoded by transcript variant 2;gbkey=CDS;gene=Pitrm1;product=presequence protease%2C mitochondrial isoform 2;protein_id=NP_001347035.1;extra_copy_number=0
CM058253.1	Liftoff	CDS	12247144	12247272	.	+	.	ID=cds-NP_001347035.1;Parent=rna-NM_001360106.1;Dbxref=GeneID:69617,GenBank:NP_001347035.1,MGI:MGI:1916867;Name=NP_001347035.1;Note=isoform 2 is encoded by transcript variant 2;gbkey=CDS;gene=Pitrm1;product=presequence protease%2C mitochondrial isoform 2;protein_id=NP_001347035.1;extra_copy_number=0
CM058253.1	Liftoff	CDS	12247819	12247932	.	+	.	ID=cds-NP_001347035.1;Parent=rna-NM_001360106.1;Dbxref=GeneID:69617,GenBank:NP_001347035.1,MGI:MGI:1916867;Name=NP_001347035.1;Note=isoform 2 is encoded by transcript variant 2;gbkey=CDS;gene=Pitrm1;product=presequence protease%2C mitochondrial isoform 2;protein_id=NP_001347035.1;extra_copy_number=0
CM058253.1	Liftoff	CDS	12248391	12248487	.	+	.	ID=cds-NP_001347035.1;Parent=rna-NM_001360106.1;Dbxref=GeneID:69617,GenBank:NP_001347035.1,MGI:MGI:1916867;Name=NP_001347035.1;Note=isoform 2 is encoded by transcript variant 2;gbkey=CDS;gene=Pitrm1;product=presequence protease%2C mitochondrial isoform 2;protein_id=NP_001347035.1;extra_copy_number=0
CM058253.1	Liftoff	CDS	12249742	12249876	.	+	.	ID=cds-NP_001347035.1;Parent=rna-NM_001360106.1;Dbxref=GeneID:69617,GenBank:NP_001347035.1,MGI:MGI:1916867;Name=NP_001347035.1;Note=isoform 2 is encoded by transcript variant 2;gbkey=CDS;gene=Pitrm1;product=presequence protease%2C mitochondrial isoform 2;protein_id=NP_001347035.1;extra_copy_number=0
CM058253.1	Liftoff	CDS	12251165	12251303	.	+	.	ID=cds-NP_001347035.1;Parent=rna-NM_001360106.1;Dbxref=GeneID:69617,GenBank:NP_001347035.1,MGI:MGI:1916867;Name=NP_001347035.1;Note=isoform 2 is encoded by transcript variant 2;gbkey=CDS;gene=Pitrm1;product=presequence protease%2C mitochondrial isoform 2;protein_id=NP_001347035.1;extra_copy_number=0
CM058253.1	Liftoff	CDS	12252780	12252896	.	+	.	ID=cds-NP_001347035.1;Parent=rna-NM_001360106.1;Dbxref=GeneID:69617,GenBank:NP_001347035.1,MGI:MGI:1916867;Name=NP_001347035.1;Note=isoform 2 is encoded by transcript variant 2;gbkey=CDS;gene=Pitrm1;product=presequence protease%2C mitochondrial isoform 2;protein_id=NP_001347035.1;extra_copy_number=0
CM058253.1	Liftoff	CDS	12255139	12255271	.	+	.	ID=cds-NP_001347035.1;Parent=rna-NM_001360106.1;Dbxref=GeneID:69617,GenBank:NP_001347035.1,MGI:MGI:1916867;Name=NP_001347035.1;Note=isoform 2 is encoded by transcript variant 2;gbkey=CDS;gene=Pitrm1;product=presequence protease%2C mitochondrial isoform 2;protein_id=NP_001347035.1;extra_copy_number=0
CM058253.1	Liftoff	CDS	12256453	12256573	.	+	.	ID=cds-NP_001347035.1;Parent=rna-NM_001360106.1;Dbxref=GeneID:69617,GenBank:NP_001347035.1,MGI:MGI:1916867;Name=NP_001347035.1;Note=isoform 2 is encoded by transcript variant 2;gbkey=CDS;gene=Pitrm1;product=presequence protease%2C mitochondrial isoform 2;protein_id=NP_001347035.1;extra_copy_number=0
CM058253.1	Liftoff	CDS	12256688	12256764	.	+	.	ID=cds-NP_001347035.1;Parent=rna-NM_001360106.1;Dbxref=GeneID:69617,GenBank:NP_001347035.1,MGI:MGI:1916867;Name=NP_001347035.1;Note=isoform 2 is encoded by transcript variant 2;gbkey=CDS;gene=Pitrm1;product=presequence protease%2C mitochondrial isoform 2;protein_id=NP_001347035.1;extra_copy_number=0
CM058253.1	Liftoff	CDS	12256989	12257154	.	+	.	ID=cds-NP_001347035.1;Parent=rna-NM_001360106.1;Dbxref=GeneID:69617,GenBank:NP_001347035.1,MGI:MGI:1916867;Name=NP_001347035.1;Note=isoform 2 is encoded by transcript variant 2;gbkey=CDS;gene=Pitrm1;product=presequence protease%2C mitochondrial isoform 2;protein_id=NP_001347035.1;extra_copy_number=0
CM058253.1	Liftoff	CDS	12258391	12258491	.	+	.	ID=cds-NP_001347035.1;Parent=rna-NM_001360106.1;Dbxref=GeneID:69617,GenBank:NP_001347035.1,MGI:MGI:1916867;Name=NP_001347035.1;Note=isoform 2 is encoded by transcript variant 2;gbkey=CDS;gene=Pitrm1;product=presequence protease%2C mitochondrial isoform 2;protein_id=NP_001347035.1;extra_copy_number=0
CM058253.1	Liftoff	CDS	12260830	12260950	.	+	.	ID=cds-NP_001347035.1;Parent=rna-NM_001360106.1;Dbxref=GeneID:69617,GenBank:NP_001347035.1,MGI:MGI:1916867;Name=NP_001347035.1;Note=isoform 2 is encoded by transcript variant 2;gbkey=CDS;gene=Pitrm1;product=presequence protease%2C mitochondrial isoform 2;protein_id=NP_001347035.1;extra_copy_number=0
CM058253.1	Liftoff	CDS	12262149	12262220	.	+	.	ID=cds-NP_001347035.1;Parent=rna-NM_001360106.1;Dbxref=GeneID:69617,GenBank:NP_001347035.1,MGI:MGI:1916867;Name=NP_001347035.1;Note=isoform 2 is encoded by transcript variant 2;gbkey=CDS;gene=Pitrm1;product=presequence protease%2C mitochondrial isoform 2;protein_id=NP_001347035.1;extra_copy_number=0
CM058253.1	Liftoff	CDS	12262806	12262918	.	+	.	ID=cds-NP_001347035.1;Parent=rna-NM_001360106.1;Dbxref=GeneID:69617,GenBank:NP_001347035.1,MGI:MGI:1916867;Name=NP_001347035.1;Note=isoform 2 is encoded by transcript variant 2;gbkey=CDS;gene=Pitrm1;product=presequence protease%2C mitochondrial isoform 2;protein_id=NP_001347035.1;extra_copy_number=0
CM058253.1	Liftoff	CDS	12265179	12265304	.	+	.	ID=cds-NP_001347035.1;Parent=rna-NM_001360106.1;Dbxref=GeneID:69617,GenBank:NP_001347035.1,MGI:MGI:1916867;Name=NP_001347035.1;Note=isoform 2 is encoded by transcript variant 2;gbkey=CDS;gene=Pitrm1;product=presequence protease%2C mitochondrial isoform 2;protein_id=NP_001347035.1;extra_copy_number=0
CM058253.1	Liftoff	CDS	12266230	12266375	.	+	.	ID=cds-NP_001347035.1;Parent=rna-NM_001360106.1;Dbxref=GeneID:69617,GenBank:NP_001347035.1,MGI:MGI:1916867;Name=NP_001347035.1;Note=isoform 2 is encoded by transcript variant 2;gbkey=CDS;gene=Pitrm1;product=presequence protease%2C mitochondrial isoform 2;protein_id=NP_001347035.1;extra_copy_number=0
CM058253.1	Liftoff	CDS	12267207	12267309	.	+	.	ID=cds-NP_001347035.1;Parent=rna-NM_001360106.1;Dbxref=GeneID:69617,GenBank:NP_001347035.1,MGI:MGI:1916867;Name=NP_001347035.1;Note=isoform 2 is encoded by transcript variant 2;gbkey=CDS;gene=Pitrm1;product=presequence protease%2C mitochondrial isoform 2;protein_id=NP_001347035.1;extra_copy_number=0
CM058253.1	Liftoff	CDS	12267439	12267532	.	+	.	ID=cds-NP_001347035.1;Parent=rna-NM_001360106.1;Dbxref=GeneID:69617,GenBank:NP_001347035.1,MGI:MGI:1916867;Name=NP_001347035.1;Note=isoform 2 is encoded by transcript variant 2;gbkey=CDS;gene=Pitrm1;product=presequence protease%2C mitochondrial isoform 2;protein_id=NP_001347035.1;extra_copy_number=0
CM058253.1	Liftoff	mRNA	12235944	12267947	.	+	.	ID=rna-NM_145131.1;Parent=gene-Pitrm1;Dbxref=GeneID:69617,GenBank:NM_145131.1,MGI:MGI:1916867;Name=NM_145131.1;gbkey=mRNA;gene=Pitrm1;product=pitrilysin metallepetidase 1%2C transcript variant 1;tag=RefSeq Select;transcript_id=NM_145131.1;matches_ref_protein=True;valid_ORF=True;extra_copy_number=0
CM058253.1	Liftoff	exon	12235944	12236016	.	+	.	ID=exon-NM_145131.1-1;Parent=rna-NM_145131.1;Dbxref=GeneID:69617,GenBank:NM_145131.1,MGI:MGI:1916867;gbkey=mRNA;gene=Pitrm1;product=pitrilysin metallepetidase 1%2C transcript variant 1;tag=RefSeq Select;transcript_id=NM_145131.1;extra_copy_number=0
CM058253.1	Liftoff	exon	12237367	12237469	.	+	.	ID=exon-NM_145131.1-2;Parent=rna-NM_145131.1;Dbxref=GeneID:69617,GenBank:NM_145131.1,MGI:MGI:1916867;gbkey=mRNA;gene=Pitrm1;product=pitrilysin metallepetidase 1%2C transcript variant 1;tag=RefSeq Select;transcript_id=NM_145131.1;extra_copy_number=0
CM058253.1	Liftoff	exon	12240421	12240527	.	+	.	ID=exon-NM_145131.1-3;Parent=rna-NM_145131.1;Dbxref=GeneID:69617,GenBank:NM_145131.1,MGI:MGI:1916867;gbkey=mRNA;gene=Pitrm1;product=pitrilysin metallepetidase 1%2C transcript variant 1;tag=RefSeq Select;transcript_id=NM_145131.1;extra_copy_number=0
CM058253.1	Liftoff	exon	12240969	12241120	.	+	.	ID=exon-NM_145131.1-4;Parent=rna-NM_145131.1;Dbxref=GeneID:69617,GenBank:NM_145131.1,MGI:MGI:1916867;gbkey=mRNA;gene=Pitrm1;product=pitrilysin metallepetidase 1%2C transcript variant 1;tag=RefSeq Select;transcript_id=NM_145131.1;extra_copy_number=0
CM058253.1	Liftoff	exon	12243141	12243255	.	+	.	ID=exon-NM_145131.1-5;Parent=rna-NM_145131.1;Dbxref=GeneID:69617,GenBank:NM_145131.1,MGI:MGI:1916867;gbkey=mRNA;gene=Pitrm1;product=pitrilysin metallepetidase 1%2C transcript variant 1;tag=RefSeq Select;transcript_id=NM_145131.1;extra_copy_number=0
CM058253.1	Liftoff	exon	12243339	12243435	.	+	.	ID=exon-NM_145131.1-6;Parent=rna-NM_145131.1;Dbxref=GeneID:69617,GenBank:NM_145131.1,MGI:MGI:1916867;gbkey=mRNA;gene=Pitrm1;product=pitrilysin metallepetidase 1%2C transcript variant 1;tag=RefSeq Select;transcript_id=NM_145131.1;extra_copy_number=0
CM058253.1	Liftoff	exon	12244329	12244489	.	+	.	ID=exon-NM_145131.1-7;Parent=rna-NM_145131.1;Dbxref=GeneID:69617,GenBank:NM_145131.1,MGI:MGI:1916867;gbkey=mRNA;gene=Pitrm1;product=pitrilysin metallepetidase 1%2C transcript variant 1;tag=RefSeq Select;transcript_id=NM_145131.1;extra_copy_number=0
CM058253.1	Liftoff	exon	12245549	12245675	.	+	.	ID=exon-NM_145131.1-8;Parent=rna-NM_145131.1;Dbxref=GeneID:69617,GenBank:NM_145131.1,MGI:MGI:1916867;gbkey=mRNA;gene=Pitrm1;product=pitrilysin metallepetidase 1%2C transcript variant 1;tag=RefSeq Select;transcript_id=NM_145131.1;extra_copy_number=0
CM058253.1	Liftoff	exon	12245943	12246031	.	+	.	ID=exon-NM_145131.1-9;Parent=rna-NM_145131.1;Dbxref=GeneID:69617,GenBank:NM_145131.1,MGI:MGI:1916867;gbkey=mRNA;gene=Pitrm1;product=pitrilysin metallepetidase 1%2C transcript variant 1;tag=RefSeq Select;transcript_id=NM_145131.1;extra_copy_number=0
CM058253.1	Liftoff	exon	12247144	12247272	.	+	.	ID=exon-NM_145131.1-10;Parent=rna-NM_145131.1;Dbxref=GeneID:69617,GenBank:NM_145131.1,MGI:MGI:1916867;gbkey=mRNA;gene=Pitrm1;product=pitrilysin metallepetidase 1%2C transcript variant 1;tag=RefSeq Select;transcript_id=NM_145131.1;extra_copy_number=0
CM058253.1	Liftoff	exon	12247819	12247932	.	+	.	ID=exon-NM_145131.1-11;Parent=rna-NM_145131.1;Dbxref=GeneID:69617,GenBank:NM_145131.1,MGI:MGI:1916867;gbkey=mRNA;gene=Pitrm1;product=pitrilysin metallepetidase 1%2C transcript variant 1;tag=RefSeq Select;transcript_id=NM_145131.1;extra_copy_number=0
CM058253.1	Liftoff	exon	12248391	12248487	.	+	.	ID=exon-NM_145131.1-12;Parent=rna-NM_145131.1;Dbxref=GeneID:69617,GenBank:NM_145131.1,MGI:MGI:1916867;gbkey=mRNA;gene=Pitrm1;product=pitrilysin metallepetidase 1%2C transcript variant 1;tag=RefSeq Select;transcript_id=NM_145131.1;extra_copy_number=0
CM058253.1	Liftoff	exon	12249742	12249876	.	+	.	ID=exon-NM_145131.1-13;Parent=rna-NM_145131.1;Dbxref=GeneID:69617,GenBank:NM_145131.1,MGI:MGI:1916867;gbkey=mRNA;gene=Pitrm1;product=pitrilysin metallepetidase 1%2C transcript variant 1;tag=RefSeq Select;transcript_id=NM_145131.1;extra_copy_number=0
CM058253.1	Liftoff	exon	12251165	12251303	.	+	.	ID=exon-NM_145131.1-14;Parent=rna-NM_145131.1;Dbxref=GeneID:69617,GenBank:NM_145131.1,MGI:MGI:1916867;gbkey=mRNA;gene=Pitrm1;product=pitrilysin metallepetidase 1%2C transcript variant 1;tag=RefSeq Select;transcript_id=NM_145131.1;extra_copy_number=0
CM058253.1	Liftoff	exon	12252780	12252896	.	+	.	ID=exon-NM_145131.1-15;Parent=rna-NM_145131.1;Dbxref=GeneID:69617,GenBank:NM_145131.1,MGI:MGI:1916867;gbkey=mRNA;gene=Pitrm1;product=pitrilysin metallepetidase 1%2C transcript variant 1;tag=RefSeq Select;transcript_id=NM_145131.1;extra_copy_number=0
CM058253.1	Liftoff	exon	12255139	12255271	.	+	.	ID=exon-NM_145131.1-16;Parent=rna-NM_145131.1;Dbxref=GeneID:69617,GenBank:NM_145131.1,MGI:MGI:1916867;gbkey=mRNA;gene=Pitrm1;product=pitrilysin metallepetidase 1%2C transcript variant 1;tag=RefSeq Select;transcript_id=NM_145131.1;extra_copy_number=0
CM058253.1	Liftoff	exon	12256453	12256573	.	+	.	ID=exon-NM_145131.1-17;Parent=rna-NM_145131.1;Dbxref=GeneID:69617,GenBank:NM_145131.1,MGI:MGI:1916867;gbkey=mRNA;gene=Pitrm1;product=pitrilysin metallepetidase 1%2C transcript variant 1;tag=RefSeq Select;transcript_id=NM_145131.1;extra_copy_number=0
CM058253.1	Liftoff	exon	12256688	12256764	.	+	.	ID=exon-NM_145131.1-18;Parent=rna-NM_145131.1;Dbxref=GeneID:69617,GenBank:NM_145131.1,MGI:MGI:1916867;gbkey=mRNA;gene=Pitrm1;product=pitrilysin metallepetidase 1%2C transcript variant 1;tag=RefSeq Select;transcript_id=NM_145131.1;extra_copy_number=0
CM058253.1	Liftoff	exon	12256989	12257154	.	+	.	ID=exon-NM_145131.1-19;Parent=rna-NM_145131.1;Dbxref=GeneID:69617,GenBank:NM_145131.1,MGI:MGI:1916867;gbkey=mRNA;gene=Pitrm1;product=pitrilysin metallepetidase 1%2C transcript variant 1;tag=RefSeq Select;transcript_id=NM_145131.1;extra_copy_number=0
CM058253.1	Liftoff	exon	12258391	12258491	.	+	.	ID=exon-NM_145131.1-20;Parent=rna-NM_145131.1;Dbxref=GeneID:69617,GenBank:NM_145131.1,MGI:MGI:1916867;gbkey=mRNA;gene=Pitrm1;product=pitrilysin metallepetidase 1%2C transcript variant 1;tag=RefSeq Select;transcript_id=NM_145131.1;extra_copy_number=0
CM058253.1	Liftoff	exon	12260830	12260950	.	+	.	ID=exon-NM_145131.1-21;Parent=rna-NM_145131.1;Dbxref=GeneID:69617,GenBank:NM_145131.1,MGI:MGI:1916867;gbkey=mRNA;gene=Pitrm1;product=pitrilysin metallepetidase 1%2C transcript variant 1;tag=RefSeq Select;transcript_id=NM_145131.1;extra_copy_number=0
CM058253.1	Liftoff	exon	12262149	12262220	.	+	.	ID=exon-NM_145131.1-22;Parent=rna-NM_145131.1;Dbxref=GeneID:69617,GenBank:NM_145131.1,MGI:MGI:1916867;gbkey=mRNA;gene=Pitrm1;product=pitrilysin metallepetidase 1%2C transcript variant 1;tag=RefSeq Select;transcript_id=NM_145131.1;extra_copy_number=0
CM058253.1	Liftoff	exon	12262806	12262918	.	+	.	ID=exon-NM_145131.1-23;Parent=rna-NM_145131.1;Dbxref=GeneID:69617,GenBank:NM_145131.1,MGI:MGI:1916867;gbkey=mRNA;gene=Pitrm1;product=pitrilysin metallepetidase 1%2C transcript variant 1;tag=RefSeq Select;transcript_id=NM_145131.1;extra_copy_number=0
CM058253.1	Liftoff	exon	12265179	12265304	.	+	.	ID=exon-NM_145131.1-24;Parent=rna-NM_145131.1;Dbxref=GeneID:69617,GenBank:NM_145131.1,MGI:MGI:1916867;gbkey=mRNA;gene=Pitrm1;product=pitrilysin metallepetidase 1%2C transcript variant 1;tag=RefSeq Select;transcript_id=NM_145131.1;extra_copy_number=0
CM058253.1	Liftoff	exon	12266230	12266375	.	+	.	ID=exon-NM_145131.1-25;Parent=rna-NM_145131.1;Dbxref=GeneID:69617,GenBank:NM_145131.1,MGI:MGI:1916867;gbkey=mRNA;gene=Pitrm1;product=pitrilysin metallepetidase 1%2C transcript variant 1;tag=RefSeq Select;transcript_id=NM_145131.1;extra_copy_number=0
CM058253.1	Liftoff	exon	12267207	12267309	.	+	.	ID=exon-NM_145131.1-26;Parent=rna-NM_145131.1;Dbxref=GeneID:69617,GenBank:NM_145131.1,MGI:MGI:1916867;gbkey=mRNA;gene=Pitrm1;product=pitrilysin metallepetidase 1%2C transcript variant 1;tag=RefSeq Select;transcript_id=NM_145131.1;extra_copy_number=0
CM058253.1	Liftoff	exon	12267439	12267947	.	+	.	ID=exon-NM_145131.1-27;Parent=rna-NM_145131.1;Dbxref=GeneID:69617,GenBank:NM_145131.1,MGI:MGI:1916867;gbkey=mRNA;gene=Pitrm1;product=pitrilysin metallepetidase 1%2C transcript variant 1;tag=RefSeq Select;transcript_id=NM_145131.1;extra_copy_number=0
CM058253.1	Liftoff	CDS	12235961	12236016	.	+	.	ID=cds-NP_660113.1;Parent=rna-NM_145131.1;Dbxref=CCDS:CCDS36585.1,GeneID:69617,GenBank:NP_660113.1,MGI:MGI:1916867;Name=NP_660113.1;Note=isoform 1 precursor is encoded by transcript variant 1;gbkey=CDS;gene=Pitrm1;product=presequence protease%2C mitochondrial isoform 1 precursor;protein_id=NP_660113.1;tag=RefSeq Select;extra_copy_number=0
CM058253.1	Liftoff	CDS	12237367	12237469	.	+	.	ID=cds-NP_660113.1;Parent=rna-NM_145131.1;Dbxref=CCDS:CCDS36585.1,GeneID:69617,GenBank:NP_660113.1,MGI:MGI:1916867;Name=NP_660113.1;Note=isoform 1 precursor is encoded by transcript variant 1;gbkey=CDS;gene=Pitrm1;product=presequence protease%2C mitochondrial isoform 1 precursor;protein_id=NP_660113.1;tag=RefSeq Select;extra_copy_number=0
CM058253.1	Liftoff	CDS	12240421	12240527	.	+	.	ID=cds-NP_660113.1;Parent=rna-NM_145131.1;Dbxref=CCDS:CCDS36585.1,GeneID:69617,GenBank:NP_660113.1,MGI:MGI:1916867;Name=NP_660113.1;Note=isoform 1 precursor is encoded by transcript variant 1;gbkey=CDS;gene=Pitrm1;product=presequence protease%2C mitochondrial isoform 1 precursor;protein_id=NP_660113.1;tag=RefSeq Select;extra_copy_number=0
CM058253.1	Liftoff	CDS	12240969	12241120	.	+	.	ID=cds-NP_660113.1;Parent=rna-NM_145131.1;Dbxref=CCDS:CCDS36585.1,GeneID:69617,GenBank:NP_660113.1,MGI:MGI:1916867;Name=NP_660113.1;Note=isoform 1 precursor is encoded by transcript variant 1;gbkey=CDS;gene=Pitrm1;product=presequence protease%2C mitochondrial isoform 1 precursor;protein_id=NP_660113.1;tag=RefSeq Select;extra_copy_number=0
CM058253.1	Liftoff	CDS	12243141	12243255	.	+	.	ID=cds-NP_660113.1;Parent=rna-NM_145131.1;Dbxref=CCDS:CCDS36585.1,GeneID:69617,GenBank:NP_660113.1,MGI:MGI:1916867;Name=NP_660113.1;Note=isoform 1 precursor is encoded by transcript variant 1;gbkey=CDS;gene=Pitrm1;product=presequence protease%2C mitochondrial isoform 1 precursor;protein_id=NP_660113.1;tag=RefSeq Select;extra_copy_number=0
CM058253.1	Liftoff	CDS	12243339	12243435	.	+	.	ID=cds-NP_660113.1;Parent=rna-NM_145131.1;Dbxref=CCDS:CCDS36585.1,GeneID:69617,GenBank:NP_660113.1,MGI:MGI:1916867;Name=NP_660113.1;Note=isoform 1 precursor is encoded by transcript variant 1;gbkey=CDS;gene=Pitrm1;product=presequence protease%2C mitochondrial isoform 1 precursor;protein_id=NP_660113.1;tag=RefSeq Select;extra_copy_number=0
CM058253.1	Liftoff	CDS	12244329	12244489	.	+	.	ID=cds-NP_660113.1;Parent=rna-NM_145131.1;Dbxref=CCDS:CCDS36585.1,GeneID:69617,GenBank:NP_660113.1,MGI:MGI:1916867;Name=NP_660113.1;Note=isoform 1 precursor is encoded by transcript variant 1;gbkey=CDS;gene=Pitrm1;product=presequence protease%2C mitochondrial isoform 1 precursor;protein_id=NP_660113.1;tag=RefSeq Select;extra_copy_number=0
CM058253.1	Liftoff	CDS	12245549	12245675	.	+	.	ID=cds-NP_660113.1;Parent=rna-NM_145131.1;Dbxref=CCDS:CCDS36585.1,GeneID:69617,GenBank:NP_660113.1,MGI:MGI:1916867;Name=NP_660113.1;Note=isoform 1 precursor is encoded by transcript variant 1;gbkey=CDS;gene=Pitrm1;product=presequence protease%2C mitochondrial isoform 1 precursor;protein_id=NP_660113.1;tag=RefSeq Select;extra_copy_number=0
CM058253.1	Liftoff	CDS	12245943	12246031	.	+	.	ID=cds-NP_660113.1;Parent=rna-NM_145131.1;Dbxref=CCDS:CCDS36585.1,GeneID:69617,GenBank:NP_660113.1,MGI:MGI:1916867;Name=NP_660113.1;Note=isoform 1 precursor is encoded by transcript variant 1;gbkey=CDS;gene=Pitrm1;product=presequence protease%2C mitochondrial isoform 1 precursor;protein_id=NP_660113.1;tag=RefSeq Select;extra_copy_number=0
CM058253.1	Liftoff	CDS	12247144	12247272	.	+	.	ID=cds-NP_660113.1;Parent=rna-NM_145131.1;Dbxref=CCDS:CCDS36585.1,GeneID:69617,GenBank:NP_660113.1,MGI:MGI:1916867;Name=NP_660113.1;Note=isoform 1 precursor is encoded by transcript variant 1;gbkey=CDS;gene=Pitrm1;product=presequence protease%2C mitochondrial isoform 1 precursor;protein_id=NP_660113.1;tag=RefSeq Select;extra_copy_number=0
CM058253.1	Liftoff	CDS	12247819	12247932	.	+	.	ID=cds-NP_660113.1;Parent=rna-NM_145131.1;Dbxref=CCDS:CCDS36585.1,GeneID:69617,GenBank:NP_660113.1,MGI:MGI:1916867;Name=NP_660113.1;Note=isoform 1 precursor is encoded by transcript variant 1;gbkey=CDS;gene=Pitrm1;product=presequence protease%2C mitochondrial isoform 1 precursor;protein_id=NP_660113.1;tag=RefSeq Select;extra_copy_number=0
CM058253.1	Liftoff	CDS	12248391	12248487	.	+	.	ID=cds-NP_660113.1;Parent=rna-NM_145131.1;Dbxref=CCDS:CCDS36585.1,GeneID:69617,GenBank:NP_660113.1,MGI:MGI:1916867;Name=NP_660113.1;Note=isoform 1 precursor is encoded by transcript variant 1;gbkey=CDS;gene=Pitrm1;product=presequence protease%2C mitochondrial isoform 1 precursor;protein_id=NP_660113.1;tag=RefSeq Select;extra_copy_number=0
CM058253.1	Liftoff	CDS	12249742	12249876	.	+	.	ID=cds-NP_660113.1;Parent=rna-NM_145131.1;Dbxref=CCDS:CCDS36585.1,GeneID:69617,GenBank:NP_660113.1,MGI:MGI:1916867;Name=NP_660113.1;Note=isoform 1 precursor is encoded by transcript variant 1;gbkey=CDS;gene=Pitrm1;product=presequence protease%2C mitochondrial isoform 1 precursor;protein_id=NP_660113.1;tag=RefSeq Select;extra_copy_number=0
CM058253.1	Liftoff	CDS	12251165	12251303	.	+	.	ID=cds-NP_660113.1;Parent=rna-NM_145131.1;Dbxref=CCDS:CCDS36585.1,GeneID:69617,GenBank:NP_660113.1,MGI:MGI:1916867;Name=NP_660113.1;Note=isoform 1 precursor is encoded by transcript variant 1;gbkey=CDS;gene=Pitrm1;product=presequence protease%2C mitochondrial isoform 1 precursor;protein_id=NP_660113.1;tag=RefSeq Select;extra_copy_number=0
CM058253.1	Liftoff	CDS	12252780	12252896	.	+	.	ID=cds-NP_660113.1;Parent=rna-NM_145131.1;Dbxref=CCDS:CCDS36585.1,GeneID:69617,GenBank:NP_660113.1,MGI:MGI:1916867;Name=NP_660113.1;Note=isoform 1 precursor is encoded by transcript variant 1;gbkey=CDS;gene=Pitrm1;product=presequence protease%2C mitochondrial isoform 1 precursor;protein_id=NP_660113.1;tag=RefSeq Select;extra_copy_number=0
CM058253.1	Liftoff	CDS	12255139	12255271	.	+	.	ID=cds-NP_660113.1;Parent=rna-NM_145131.1;Dbxref=CCDS:CCDS36585.1,GeneID:69617,GenBank:NP_660113.1,MGI:MGI:1916867;Name=NP_660113.1;Note=isoform 1 precursor is encoded by transcript variant 1;gbkey=CDS;gene=Pitrm1;product=presequence protease%2C mitochondrial isoform 1 precursor;protein_id=NP_660113.1;tag=RefSeq Select;extra_copy_number=0
CM058253.1	Liftoff	CDS	12256453	12256573	.	+	.	ID=cds-NP_660113.1;Parent=rna-NM_145131.1;Dbxref=CCDS:CCDS36585.1,GeneID:69617,GenBank:NP_660113.1,MGI:MGI:1916867;Name=NP_660113.1;Note=isoform 1 precursor is encoded by transcript variant 1;gbkey=CDS;gene=Pitrm1;product=presequence protease%2C mitochondrial isoform 1 precursor;protein_id=NP_660113.1;tag=RefSeq Select;extra_copy_number=0
CM058253.1	Liftoff	CDS	12256688	12256764	.	+	.	ID=cds-NP_660113.1;Parent=rna-NM_145131.1;Dbxref=CCDS:CCDS36585.1,GeneID:69617,GenBank:NP_660113.1,MGI:MGI:1916867;Name=NP_660113.1;Note=isoform 1 precursor is encoded by transcript variant 1;gbkey=CDS;gene=Pitrm1;product=presequence protease%2C mitochondrial isoform 1 precursor;protein_id=NP_660113.1;tag=RefSeq Select;extra_copy_number=0
CM058253.1	Liftoff	CDS	12256989	12257154	.	+	.	ID=cds-NP_660113.1;Parent=rna-NM_145131.1;Dbxref=CCDS:CCDS36585.1,GeneID:69617,GenBank:NP_660113.1,MGI:MGI:1916867;Name=NP_660113.1;Note=isoform 1 precursor is encoded by transcript variant 1;gbkey=CDS;gene=Pitrm1;product=presequence protease%2C mitochondrial isoform 1 precursor;protein_id=NP_660113.1;tag=RefSeq Select;extra_copy_number=0
CM058253.1	Liftoff	CDS	12258391	12258491	.	+	.	ID=cds-NP_660113.1;Parent=rna-NM_145131.1;Dbxref=CCDS:CCDS36585.1,GeneID:69617,GenBank:NP_660113.1,MGI:MGI:1916867;Name=NP_660113.1;Note=isoform 1 precursor is encoded by transcript variant 1;gbkey=CDS;gene=Pitrm1;product=presequence protease%2C mitochondrial isoform 1 precursor;protein_id=NP_660113.1;tag=RefSeq Select;extra_copy_number=0
CM058253.1	Liftoff	CDS	12260830	12260950	.	+	.	ID=cds-NP_660113.1;Parent=rna-NM_145131.1;Dbxref=CCDS:CCDS36585.1,GeneID:69617,GenBank:NP_660113.1,MGI:MGI:1916867;Name=NP_660113.1;Note=isoform 1 precursor is encoded by transcript variant 1;gbkey=CDS;gene=Pitrm1;product=presequence protease%2C mitochondrial isoform 1 precursor;protein_id=NP_660113.1;tag=RefSeq Select;extra_copy_number=0
CM058253.1	Liftoff	CDS	12262149	12262220	.	+	.	ID=cds-NP_660113.1;Parent=rna-NM_145131.1;Dbxref=CCDS:CCDS36585.1,GeneID:69617,GenBank:NP_660113.1,MGI:MGI:1916867;Name=NP_660113.1;Note=isoform 1 precursor is encoded by transcript variant 1;gbkey=CDS;gene=Pitrm1;product=presequence protease%2C mitochondrial isoform 1 precursor;protein_id=NP_660113.1;tag=RefSeq Select;extra_copy_number=0
CM058253.1	Liftoff	CDS	12262806	12262918	.	+	.	ID=cds-NP_660113.1;Parent=rna-NM_145131.1;Dbxref=CCDS:CCDS36585.1,GeneID:69617,GenBank:NP_660113.1,MGI:MGI:1916867;Name=NP_660113.1;Note=isoform 1 precursor is encoded by transcript variant 1;gbkey=CDS;gene=Pitrm1;product=presequence protease%2C mitochondrial isoform 1 precursor;protein_id=NP_660113.1;tag=RefSeq Select;extra_copy_number=0
CM058253.1	Liftoff	CDS	12265179	12265304	.	+	.	ID=cds-NP_660113.1;Parent=rna-NM_145131.1;Dbxref=CCDS:CCDS36585.1,GeneID:69617,GenBank:NP_660113.1,MGI:MGI:1916867;Name=NP_660113.1;Note=isoform 1 precursor is encoded by transcript variant 1;gbkey=CDS;gene=Pitrm1;product=presequence protease%2C mitochondrial isoform 1 precursor;protein_id=NP_660113.1;tag=RefSeq Select;extra_copy_number=0
CM058253.1	Liftoff	CDS	12266230	12266375	.	+	.	ID=cds-NP_660113.1;Parent=rna-NM_145131.1;Dbxref=CCDS:CCDS36585.1,GeneID:69617,GenBank:NP_660113.1,MGI:MGI:1916867;Name=NP_660113.1;Note=isoform 1 precursor is encoded by transcript variant 1;gbkey=CDS;gene=Pitrm1;product=presequence protease%2C mitochondrial isoform 1 precursor;protein_id=NP_660113.1;tag=RefSeq Select;extra_copy_number=0
CM058253.1	Liftoff	CDS	12267207	12267309	.	+	.	ID=cds-NP_660113.1;Parent=rna-NM_145131.1;Dbxref=CCDS:CCDS36585.1,GeneID:69617,GenBank:NP_660113.1,MGI:MGI:1916867;Name=NP_660113.1;Note=isoform 1 precursor is encoded by transcript variant 1;gbkey=CDS;gene=Pitrm1;product=presequence protease%2C mitochondrial isoform 1 precursor;protein_id=NP_660113.1;tag=RefSeq Select;extra_copy_number=0
CM058253.1	Liftoff	CDS	12267439	12267532	.	+	.	ID=cds-NP_660113.1;Parent=rna-NM_145131.1;Dbxref=CCDS:CCDS36585.1,GeneID:69617,GenBank:NP_660113.1,MGI:MGI:1916867;Name=NP_660113.1;Note=isoform 1 precursor is encoded by transcript variant 1;gbkey=CDS;gene=Pitrm1;product=presequence protease%2C mitochondrial isoform 1 precursor;protein_id=NP_660113.1;tag=RefSeq Select;extra_copy_number=0
CM058253.1	Liftoff	transcript	12235909	12267831	.	+	.	ID=rna-XR_003950477.1;Parent=gene-Pitrm1;Dbxref=GeneID:69617,GenBank:XR_003950477.1,MGI:MGI:1916867;Name=XR_003950477.1;gbkey=misc_RNA;gene=Pitrm1;model_evidence=Supporting evidence includes similarity to: 7 mRNAs%2C 64 ESTs%2C 700 long SRA reads%2C and 100%25 coverage of the annotated genomic feature by RNAseq alignments%2C including 40 samples with support for all annotated introns;product=pitrilysin metallepetidase 1%2C transcript variant X2;transcript_id=XR_003950477.1;extra_copy_number=0
CM058253.1	Liftoff	exon	12235909	12236016	.	+	.	ID=exon-XR_003950477.1-1;Parent=rna-XR_003950477.1;Dbxref=GeneID:69617,GenBank:XR_003950477.1,MGI:MGI:1916867;gbkey=misc_RNA;gene=Pitrm1;product=pitrilysin metallepetidase 1%2C transcript variant X2;transcript_id=XR_003950477.1;extra_copy_number=0
CM058253.1	Liftoff	exon	12237367	12237469	.	+	.	ID=exon-XR_003950477.1-2;Parent=rna-XR_003950477.1;Dbxref=GeneID:69617,GenBank:XR_003950477.1,MGI:MGI:1916867;gbkey=misc_RNA;gene=Pitrm1;product=pitrilysin metallepetidase 1%2C transcript variant X2;transcript_id=XR_003950477.1;extra_copy_number=0
CM058253.1	Liftoff	exon	12240421	12240527	.	+	.	ID=exon-XR_003950477.1-3;Parent=rna-XR_003950477.1;Dbxref=GeneID:69617,GenBank:XR_003950477.1,MGI:MGI:1916867;gbkey=misc_RNA;gene=Pitrm1;product=pitrilysin metallepetidase 1%2C transcript variant X2;transcript_id=XR_003950477.1;extra_copy_number=0
CM058253.1	Liftoff	exon	12240969	12241120	.	+	.	ID=exon-XR_003950477.1-4;Parent=rna-XR_003950477.1;Dbxref=GeneID:69617,GenBank:XR_003950477.1,MGI:MGI:1916867;gbkey=misc_RNA;gene=Pitrm1;product=pitrilysin metallepetidase 1%2C transcript variant X2;transcript_id=XR_003950477.1;extra_copy_number=0
CM058253.1	Liftoff	exon	12243141	12243255	.	+	.	ID=exon-XR_003950477.1-5;Parent=rna-XR_003950477.1;Dbxref=GeneID:69617,GenBank:XR_003950477.1,MGI:MGI:1916867;gbkey=misc_RNA;gene=Pitrm1;product=pitrilysin metallepetidase 1%2C transcript variant X2;transcript_id=XR_003950477.1;extra_copy_number=0
CM058253.1	Liftoff	exon	12243339	12243435	.	+	.	ID=exon-XR_003950477.1-6;Parent=rna-XR_003950477.1;Dbxref=GeneID:69617,GenBank:XR_003950477.1,MGI:MGI:1916867;gbkey=misc_RNA;gene=Pitrm1;product=pitrilysin metallepetidase 1%2C transcript variant X2;transcript_id=XR_003950477.1;extra_copy_number=0
CM058253.1	Liftoff	exon	12244329	12244489	.	+	.	ID=exon-XR_003950477.1-7;Parent=rna-XR_003950477.1;Dbxref=GeneID:69617,GenBank:XR_003950477.1,MGI:MGI:1916867;gbkey=misc_RNA;gene=Pitrm1;product=pitrilysin metallepetidase 1%2C transcript variant X2;transcript_id=XR_003950477.1;extra_copy_number=0
CM058253.1	Liftoff	exon	12245549	12245675	.	+	.	ID=exon-XR_003950477.1-8;Parent=rna-XR_003950477.1;Dbxref=GeneID:69617,GenBank:XR_003950477.1,MGI:MGI:1916867;gbkey=misc_RNA;gene=Pitrm1;product=pitrilysin metallepetidase 1%2C transcript variant X2;transcript_id=XR_003950477.1;extra_copy_number=0
CM058253.1	Liftoff	exon	12245943	12246031	.	+	.	ID=exon-XR_003950477.1-9;Parent=rna-XR_003950477.1;Dbxref=GeneID:69617,GenBank:XR_003950477.1,MGI:MGI:1916867;gbkey=misc_RNA;gene=Pitrm1;product=pitrilysin metallepetidase 1%2C transcript variant X2;transcript_id=XR_003950477.1;extra_copy_number=0
CM058253.1	Liftoff	exon	12247144	12247272	.	+	.	ID=exon-XR_003950477.1-10;Parent=rna-XR_003950477.1;Dbxref=GeneID:69617,GenBank:XR_003950477.1,MGI:MGI:1916867;gbkey=misc_RNA;gene=Pitrm1;product=pitrilysin metallepetidase 1%2C transcript variant X2;transcript_id=XR_003950477.1;extra_copy_number=0
CM058253.1	Liftoff	exon	12247819	12247932	.	+	.	ID=exon-XR_003950477.1-11;Parent=rna-XR_003950477.1;Dbxref=GeneID:69617,GenBank:XR_003950477.1,MGI:MGI:1916867;gbkey=misc_RNA;gene=Pitrm1;product=pitrilysin metallepetidase 1%2C transcript variant X2;transcript_id=XR_003950477.1;extra_copy_number=0
CM058253.1	Liftoff	exon	12248391	12248487	.	+	.	ID=exon-XR_003950477.1-12;Parent=rna-XR_003950477.1;Dbxref=GeneID:69617,GenBank:XR_003950477.1,MGI:MGI:1916867;gbkey=misc_RNA;gene=Pitrm1;product=pitrilysin metallepetidase 1%2C transcript variant X2;transcript_id=XR_003950477.1;extra_copy_number=0
CM058253.1	Liftoff	exon	12249742	12249876	.	+	.	ID=exon-XR_003950477.1-13;Parent=rna-XR_003950477.1;Dbxref=GeneID:69617,GenBank:XR_003950477.1,MGI:MGI:1916867;gbkey=misc_RNA;gene=Pitrm1;product=pitrilysin metallepetidase 1%2C transcript variant X2;transcript_id=XR_003950477.1;extra_copy_number=0
CM058253.1	Liftoff	exon	12251165	12251303	.	+	.	ID=exon-XR_003950477.1-14;Parent=rna-XR_003950477.1;Dbxref=GeneID:69617,GenBank:XR_003950477.1,MGI:MGI:1916867;gbkey=misc_RNA;gene=Pitrm1;product=pitrilysin metallepetidase 1%2C transcript variant X2;transcript_id=XR_003950477.1;extra_copy_number=0
CM058253.1	Liftoff	exon	12252780	12252896	.	+	.	ID=exon-XR_003950477.1-15;Parent=rna-XR_003950477.1;Dbxref=GeneID:69617,GenBank:XR_003950477.1,MGI:MGI:1916867;gbkey=misc_RNA;gene=Pitrm1;product=pitrilysin metallepetidase 1%2C transcript variant X2;transcript_id=XR_003950477.1;extra_copy_number=0
CM058253.1	Liftoff	exon	12256453	12256573	.	+	.	ID=exon-XR_003950477.1-16;Parent=rna-XR_003950477.1;Dbxref=GeneID:69617,GenBank:XR_003950477.1,MGI:MGI:1916867;gbkey=misc_RNA;gene=Pitrm1;product=pitrilysin metallepetidase 1%2C transcript variant X2;transcript_id=XR_003950477.1;extra_copy_number=0
CM058253.1	Liftoff	exon	12256688	12256764	.	+	.	ID=exon-XR_003950477.1-17;Parent=rna-XR_003950477.1;Dbxref=GeneID:69617,GenBank:XR_003950477.1,MGI:MGI:1916867;gbkey=misc_RNA;gene=Pitrm1;product=pitrilysin metallepetidase 1%2C transcript variant X2;transcript_id=XR_003950477.1;extra_copy_number=0
CM058253.1	Liftoff	exon	12256989	12257154	.	+	.	ID=exon-XR_003950477.1-18;Parent=rna-XR_003950477.1;Dbxref=GeneID:69617,GenBank:XR_003950477.1,MGI:MGI:1916867;gbkey=misc_RNA;gene=Pitrm1;product=pitrilysin metallepetidase 1%2C transcript variant X2;transcript_id=XR_003950477.1;extra_copy_number=0
CM058253.1	Liftoff	exon	12258391	12258491	.	+	.	ID=exon-XR_003950477.1-19;Parent=rna-XR_003950477.1;Dbxref=GeneID:69617,GenBank:XR_003950477.1,MGI:MGI:1916867;gbkey=misc_RNA;gene=Pitrm1;product=pitrilysin metallepetidase 1%2C transcript variant X2;transcript_id=XR_003950477.1;extra_copy_number=0
CM058253.1	Liftoff	exon	12260830	12260950	.	+	.	ID=exon-XR_003950477.1-20;Parent=rna-XR_003950477.1;Dbxref=GeneID:69617,GenBank:XR_003950477.1,MGI:MGI:1916867;gbkey=misc_RNA;gene=Pitrm1;product=pitrilysin metallepetidase 1%2C transcript variant X2;transcript_id=XR_003950477.1;extra_copy_number=0
CM058253.1	Liftoff	exon	12262149	12262220	.	+	.	ID=exon-XR_003950477.1-21;Parent=rna-XR_003950477.1;Dbxref=GeneID:69617,GenBank:XR_003950477.1,MGI:MGI:1916867;gbkey=misc_RNA;gene=Pitrm1;product=pitrilysin metallepetidase 1%2C transcript variant X2;transcript_id=XR_003950477.1;extra_copy_number=0
CM058253.1	Liftoff	exon	12262806	12262918	.	+	.	ID=exon-XR_003950477.1-22;Parent=rna-XR_003950477.1;Dbxref=GeneID:69617,GenBank:XR_003950477.1,MGI:MGI:1916867;gbkey=misc_RNA;gene=Pitrm1;product=pitrilysin metallepetidase 1%2C transcript variant X2;transcript_id=XR_003950477.1;extra_copy_number=0
CM058253.1	Liftoff	exon	12265179	12265304	.	+	.	ID=exon-XR_003950477.1-23;Parent=rna-XR_003950477.1;Dbxref=GeneID:69617,GenBank:XR_003950477.1,MGI:MGI:1916867;gbkey=misc_RNA;gene=Pitrm1;product=pitrilysin metallepetidase 1%2C transcript variant X2;transcript_id=XR_003950477.1;extra_copy_number=0
CM058253.1	Liftoff	exon	12266230	12266375	.	+	.	ID=exon-XR_003950477.1-24;Parent=rna-XR_003950477.1;Dbxref=GeneID:69617,GenBank:XR_003950477.1,MGI:MGI:1916867;gbkey=misc_RNA;gene=Pitrm1;product=pitrilysin metallepetidase 1%2C transcript variant X2;transcript_id=XR_003950477.1;extra_copy_number=0
CM058253.1	Liftoff	exon	12267207	12267309	.	+	.	ID=exon-XR_003950477.1-25;Parent=rna-XR_003950477.1;Dbxref=GeneID:69617,GenBank:XR_003950477.1,MGI:MGI:1916867;gbkey=misc_RNA;gene=Pitrm1;product=pitrilysin metallepetidase 1%2C transcript variant X2;transcript_id=XR_003950477.1;extra_copy_number=0
CM058253.1	Liftoff	exon	12267439	12267831	.	+	.	ID=exon-XR_003950477.1-26;Parent=rna-XR_003950477.1;Dbxref=GeneID:69617,GenBank:XR_003950477.1,MGI:MGI:1916867;gbkey=misc_RNA;gene=Pitrm1;product=pitrilysin metallepetidase 1%2C transcript variant X2;transcript_id=XR_003950477.1;extra_copy_number=0
CM058253.1	Liftoff	transcript	12235909	12267761	.	+	.	ID=rna-XR_004938068.1;Parent=gene-Pitrm1;Dbxref=GeneID:69617,GenBank:XR_004938068.1,MGI:MGI:1916867;Name=XR_004938068.1;gbkey=misc_RNA;gene=Pitrm1;model_evidence=Supporting evidence includes similarity to: 7 mRNAs%2C 43 ESTs%2C 438 long SRA reads%2C and 100%25 coverage of the annotated genomic feature by RNAseq alignments%2C including 38 samples with support for all annotated introns;product=pitrilysin metallepetidase 1%2C transcript variant X1;transcript_id=XR_004938068.1;extra_copy_number=0
CM058253.1	Liftoff	exon	12235909	12236016	.	+	.	ID=exon-XR_004938068.1-1;Parent=rna-XR_004938068.1;Dbxref=GeneID:69617,GenBank:XR_004938068.1,MGI:MGI:1916867;gbkey=misc_RNA;gene=Pitrm1;product=pitrilysin metallepetidase 1%2C transcript variant X1;transcript_id=XR_004938068.1;extra_copy_number=0
CM058253.1	Liftoff	exon	12237367	12237469	.	+	.	ID=exon-XR_004938068.1-2;Parent=rna-XR_004938068.1;Dbxref=GeneID:69617,GenBank:XR_004938068.1,MGI:MGI:1916867;gbkey=misc_RNA;gene=Pitrm1;product=pitrilysin metallepetidase 1%2C transcript variant X1;transcript_id=XR_004938068.1;extra_copy_number=0
CM058253.1	Liftoff	exon	12240421	12240527	.	+	.	ID=exon-XR_004938068.1-3;Parent=rna-XR_004938068.1;Dbxref=GeneID:69617,GenBank:XR_004938068.1,MGI:MGI:1916867;gbkey=misc_RNA;gene=Pitrm1;product=pitrilysin metallepetidase 1%2C transcript variant X1;transcript_id=XR_004938068.1;extra_copy_number=0
CM058253.1	Liftoff	exon	12240969	12241120	.	+	.	ID=exon-XR_004938068.1-4;Parent=rna-XR_004938068.1;Dbxref=GeneID:69617,GenBank:XR_004938068.1,MGI:MGI:1916867;gbkey=misc_RNA;gene=Pitrm1;product=pitrilysin metallepetidase 1%2C transcript variant X1;transcript_id=XR_004938068.1;extra_copy_number=0
CM058253.1	Liftoff	exon	12243141	12243255	.	+	.	ID=exon-XR_004938068.1-5;Parent=rna-XR_004938068.1;Dbxref=GeneID:69617,GenBank:XR_004938068.1,MGI:MGI:1916867;gbkey=misc_RNA;gene=Pitrm1;product=pitrilysin metallepetidase 1%2C transcript variant X1;transcript_id=XR_004938068.1;extra_copy_number=0
CM058253.1	Liftoff	exon	12243339	12243435	.	+	.	ID=exon-XR_004938068.1-6;Parent=rna-XR_004938068.1;Dbxref=GeneID:69617,GenBank:XR_004938068.1,MGI:MGI:1916867;gbkey=misc_RNA;gene=Pitrm1;product=pitrilysin metallepetidase 1%2C transcript variant X1;transcript_id=XR_004938068.1;extra_copy_number=0
CM058253.1	Liftoff	exon	12244329	12244489	.	+	.	ID=exon-XR_004938068.1-7;Parent=rna-XR_004938068.1;Dbxref=GeneID:69617,GenBank:XR_004938068.1,MGI:MGI:1916867;gbkey=misc_RNA;gene=Pitrm1;product=pitrilysin metallepetidase 1%2C transcript variant X1;transcript_id=XR_004938068.1;extra_copy_number=0
CM058253.1	Liftoff	exon	12245549	12245675	.	+	.	ID=exon-XR_004938068.1-8;Parent=rna-XR_004938068.1;Dbxref=GeneID:69617,GenBank:XR_004938068.1,MGI:MGI:1916867;gbkey=misc_RNA;gene=Pitrm1;product=pitrilysin metallepetidase 1%2C transcript variant X1;transcript_id=XR_004938068.1;extra_copy_number=0
CM058253.1	Liftoff	exon	12245943	12246031	.	+	.	ID=exon-XR_004938068.1-9;Parent=rna-XR_004938068.1;Dbxref=GeneID:69617,GenBank:XR_004938068.1,MGI:MGI:1916867;gbkey=misc_RNA;gene=Pitrm1;product=pitrilysin metallepetidase 1%2C transcript variant X1;transcript_id=XR_004938068.1;extra_copy_number=0
CM058253.1	Liftoff	exon	12247144	12247272	.	+	.	ID=exon-XR_004938068.1-10;Parent=rna-XR_004938068.1;Dbxref=GeneID:69617,GenBank:XR_004938068.1,MGI:MGI:1916867;gbkey=misc_RNA;gene=Pitrm1;product=pitrilysin metallepetidase 1%2C transcript variant X1;transcript_id=XR_004938068.1;extra_copy_number=0
CM058253.1	Liftoff	exon	12247819	12247932	.	+	.	ID=exon-XR_004938068.1-11;Parent=rna-XR_004938068.1;Dbxref=GeneID:69617,GenBank:XR_004938068.1,MGI:MGI:1916867;gbkey=misc_RNA;gene=Pitrm1;product=pitrilysin metallepetidase 1%2C transcript variant X1;transcript_id=XR_004938068.1;extra_copy_number=0
CM058253.1	Liftoff	exon	12248391	12248487	.	+	.	ID=exon-XR_004938068.1-12;Parent=rna-XR_004938068.1;Dbxref=GeneID:69617,GenBank:XR_004938068.1,MGI:MGI:1916867;gbkey=misc_RNA;gene=Pitrm1;product=pitrilysin metallepetidase 1%2C transcript variant X1;transcript_id=XR_004938068.1;extra_copy_number=0
CM058253.1	Liftoff	exon	12249742	12249876	.	+	.	ID=exon-XR_004938068.1-13;Parent=rna-XR_004938068.1;Dbxref=GeneID:69617,GenBank:XR_004938068.1,MGI:MGI:1916867;gbkey=misc_RNA;gene=Pitrm1;product=pitrilysin metallepetidase 1%2C transcript variant X1;transcript_id=XR_004938068.1;extra_copy_number=0
CM058253.1	Liftoff	exon	12251165	12251303	.	+	.	ID=exon-XR_004938068.1-14;Parent=rna-XR_004938068.1;Dbxref=GeneID:69617,GenBank:XR_004938068.1,MGI:MGI:1916867;gbkey=misc_RNA;gene=Pitrm1;product=pitrilysin metallepetidase 1%2C transcript variant X1;transcript_id=XR_004938068.1;extra_copy_number=0
CM058253.1	Liftoff	exon	12252780	12252896	.	+	.	ID=exon-XR_004938068.1-15;Parent=rna-XR_004938068.1;Dbxref=GeneID:69617,GenBank:XR_004938068.1,MGI:MGI:1916867;gbkey=misc_RNA;gene=Pitrm1;product=pitrilysin metallepetidase 1%2C transcript variant X1;transcript_id=XR_004938068.1;extra_copy_number=0
CM058253.1	Liftoff	exon	12255139	12255271	.	+	.	ID=exon-XR_004938068.1-16;Parent=rna-XR_004938068.1;Dbxref=GeneID:69617,GenBank:XR_004938068.1,MGI:MGI:1916867;gbkey=misc_RNA;gene=Pitrm1;product=pitrilysin metallepetidase 1%2C transcript variant X1;transcript_id=XR_004938068.1;extra_copy_number=0
CM058253.1	Liftoff	exon	12256453	12256573	.	+	.	ID=exon-XR_004938068.1-17;Parent=rna-XR_004938068.1;Dbxref=GeneID:69617,GenBank:XR_004938068.1,MGI:MGI:1916867;gbkey=misc_RNA;gene=Pitrm1;product=pitrilysin metallepetidase 1%2C transcript variant X1;transcript_id=XR_004938068.1;extra_copy_number=0
CM058253.1	Liftoff	exon	12256688	12256764	.	+	.	ID=exon-XR_004938068.1-18;Parent=rna-XR_004938068.1;Dbxref=GeneID:69617,GenBank:XR_004938068.1,MGI:MGI:1916867;gbkey=misc_RNA;gene=Pitrm1;product=pitrilysin metallepetidase 1%2C transcript variant X1;transcript_id=XR_004938068.1;extra_copy_number=0
CM058253.1	Liftoff	exon	12256989	12257154	.	+	.	ID=exon-XR_004938068.1-19;Parent=rna-XR_004938068.1;Dbxref=GeneID:69617,GenBank:XR_004938068.1,MGI:MGI:1916867;gbkey=misc_RNA;gene=Pitrm1;product=pitrilysin metallepetidase 1%2C transcript variant X1;transcript_id=XR_004938068.1;extra_copy_number=0
CM058253.1	Liftoff	exon	12258391	12258491	.	+	.	ID=exon-XR_004938068.1-20;Parent=rna-XR_004938068.1;Dbxref=GeneID:69617,GenBank:XR_004938068.1,MGI:MGI:1916867;gbkey=misc_RNA;gene=Pitrm1;product=pitrilysin metallepetidase 1%2C transcript variant X1;transcript_id=XR_004938068.1;extra_copy_number=0
CM058253.1	Liftoff	exon	12260830	12260950	.	+	.	ID=exon-XR_004938068.1-21;Parent=rna-XR_004938068.1;Dbxref=GeneID:69617,GenBank:XR_004938068.1,MGI:MGI:1916867;gbkey=misc_RNA;gene=Pitrm1;product=pitrilysin metallepetidase 1%2C transcript variant X1;transcript_id=XR_004938068.1;extra_copy_number=0
CM058253.1	Liftoff	exon	12262149	12262220	.	+	.	ID=exon-XR_004938068.1-22;Parent=rna-XR_004938068.1;Dbxref=GeneID:69617,GenBank:XR_004938068.1,MGI:MGI:1916867;gbkey=misc_RNA;gene=Pitrm1;product=pitrilysin metallepetidase 1%2C transcript variant X1;transcript_id=XR_004938068.1;extra_copy_number=0
CM058253.1	Liftoff	exon	12262655	12262918	.	+	.	ID=exon-XR_004938068.1-23;Parent=rna-XR_004938068.1;Dbxref=GeneID:69617,GenBank:XR_004938068.1,MGI:MGI:1916867;gbkey=misc_RNA;gene=Pitrm1;product=pitrilysin metallepetidase 1%2C transcript variant X1;transcript_id=XR_004938068.1;extra_copy_number=0
CM058253.1	Liftoff	exon	12265179	12265304	.	+	.	ID=exon-XR_004938068.1-24;Parent=rna-XR_004938068.1;Dbxref=GeneID:69617,GenBank:XR_004938068.1,MGI:MGI:1916867;gbkey=misc_RNA;gene=Pitrm1;product=pitrilysin metallepetidase 1%2C transcript variant X1;transcript_id=XR_004938068.1;extra_copy_number=0
CM058253.1	Liftoff	exon	12266230	12266375	.	+	.	ID=exon-XR_004938068.1-25;Parent=rna-XR_004938068.1;Dbxref=GeneID:69617,GenBank:XR_004938068.1,MGI:MGI:1916867;gbkey=misc_RNA;gene=Pitrm1;product=pitrilysin metallepetidase 1%2C transcript variant X1;transcript_id=XR_004938068.1;extra_copy_number=0
CM058253.1	Liftoff	exon	12267207	12267309	.	+	.	ID=exon-XR_004938068.1-26;Parent=rna-XR_004938068.1;Dbxref=GeneID:69617,GenBank:XR_004938068.1,MGI:MGI:1916867;gbkey=misc_RNA;gene=Pitrm1;product=pitrilysin metallepetidase 1%2C transcript variant X1;transcript_id=XR_004938068.1;extra_copy_number=0
CM058253.1	Liftoff	exon	12267439	12267761	.	+	.	ID=exon-XR_004938068.1-27;Parent=rna-XR_004938068.1;Dbxref=GeneID:69617,GenBank:XR_004938068.1,MGI:MGI:1916867;gbkey=misc_RNA;gene=Pitrm1;product=pitrilysin metallepetidase 1%2C transcript variant X1;transcript_id=XR_004938068.1;extra_copy_number=0
CM058253.1	Liftoff	transcript	12235909	12267831	.	+	.	ID=rna-XR_004938069.1;Parent=gene-Pitrm1;Dbxref=GeneID:69617,GenBank:XR_004938069.1,MGI:MGI:1916867;Name=XR_004938069.1;gbkey=misc_RNA;gene=Pitrm1;model_evidence=Supporting evidence includes similarity to: 7 mRNAs%2C 37 ESTs%2C 356 long SRA reads%2C and 100%25 coverage of the annotated genomic feature by RNAseq alignments%2C including 35 samples with support for all annotated introns;product=pitrilysin metallepetidase 1%2C transcript variant X3;transcript_id=XR_004938069.1;extra_copy_number=0
CM058253.1	Liftoff	exon	12235909	12236016	.	+	.	ID=exon-XR_004938069.1-1;Parent=rna-XR_004938069.1;Dbxref=GeneID:69617,GenBank:XR_004938069.1,MGI:MGI:1916867;gbkey=misc_RNA;gene=Pitrm1;product=pitrilysin metallepetidase 1%2C transcript variant X3;transcript_id=XR_004938069.1;extra_copy_number=0
CM058253.1	Liftoff	exon	12237367	12237469	.	+	.	ID=exon-XR_004938069.1-2;Parent=rna-XR_004938069.1;Dbxref=GeneID:69617,GenBank:XR_004938069.1,MGI:MGI:1916867;gbkey=misc_RNA;gene=Pitrm1;product=pitrilysin metallepetidase 1%2C transcript variant X3;transcript_id=XR_004938069.1;extra_copy_number=0
CM058253.1	Liftoff	exon	12240421	12240527	.	+	.	ID=exon-XR_004938069.1-3;Parent=rna-XR_004938069.1;Dbxref=GeneID:69617,GenBank:XR_004938069.1,MGI:MGI:1916867;gbkey=misc_RNA;gene=Pitrm1;product=pitrilysin metallepetidase 1%2C transcript variant X3;transcript_id=XR_004938069.1;extra_copy_number=0
CM058253.1	Liftoff	exon	12240969	12241120	.	+	.	ID=exon-XR_004938069.1-4;Parent=rna-XR_004938069.1;Dbxref=GeneID:69617,GenBank:XR_004938069.1,MGI:MGI:1916867;gbkey=misc_RNA;gene=Pitrm1;product=pitrilysin metallepetidase 1%2C transcript variant X3;transcript_id=XR_004938069.1;extra_copy_number=0
CM058253.1	Liftoff	exon	12243141	12243255	.	+	.	ID=exon-XR_004938069.1-5;Parent=rna-XR_004938069.1;Dbxref=GeneID:69617,GenBank:XR_004938069.1,MGI:MGI:1916867;gbkey=misc_RNA;gene=Pitrm1;product=pitrilysin metallepetidase 1%2C transcript variant X3;transcript_id=XR_004938069.1;extra_copy_number=0
CM058253.1	Liftoff	exon	12243339	12243435	.	+	.	ID=exon-XR_004938069.1-6;Parent=rna-XR_004938069.1;Dbxref=GeneID:69617,GenBank:XR_004938069.1,MGI:MGI:1916867;gbkey=misc_RNA;gene=Pitrm1;product=pitrilysin metallepetidase 1%2C transcript variant X3;transcript_id=XR_004938069.1;extra_copy_number=0
CM058253.1	Liftoff	exon	12244329	12244489	.	+	.	ID=exon-XR_004938069.1-7;Parent=rna-XR_004938069.1;Dbxref=GeneID:69617,GenBank:XR_004938069.1,MGI:MGI:1916867;gbkey=misc_RNA;gene=Pitrm1;product=pitrilysin metallepetidase 1%2C transcript variant X3;transcript_id=XR_004938069.1;extra_copy_number=0
CM058253.1	Liftoff	exon	12245549	12245675	.	+	.	ID=exon-XR_004938069.1-8;Parent=rna-XR_004938069.1;Dbxref=GeneID:69617,GenBank:XR_004938069.1,MGI:MGI:1916867;gbkey=misc_RNA;gene=Pitrm1;product=pitrilysin metallepetidase 1%2C transcript variant X3;transcript_id=XR_004938069.1;extra_copy_number=0
CM058253.1	Liftoff	exon	12245943	12246031	.	+	.	ID=exon-XR_004938069.1-9;Parent=rna-XR_004938069.1;Dbxref=GeneID:69617,GenBank:XR_004938069.1,MGI:MGI:1916867;gbkey=misc_RNA;gene=Pitrm1;product=pitrilysin metallepetidase 1%2C transcript variant X3;transcript_id=XR_004938069.1;extra_copy_number=0
CM058253.1	Liftoff	exon	12247144	12247272	.	+	.	ID=exon-XR_004938069.1-10;Parent=rna-XR_004938069.1;Dbxref=GeneID:69617,GenBank:XR_004938069.1,MGI:MGI:1916867;gbkey=misc_RNA;gene=Pitrm1;product=pitrilysin metallepetidase 1%2C transcript variant X3;transcript_id=XR_004938069.1;extra_copy_number=0
CM058253.1	Liftoff	exon	12247819	12247932	.	+	.	ID=exon-XR_004938069.1-11;Parent=rna-XR_004938069.1;Dbxref=GeneID:69617,GenBank:XR_004938069.1,MGI:MGI:1916867;gbkey=misc_RNA;gene=Pitrm1;product=pitrilysin metallepetidase 1%2C transcript variant X3;transcript_id=XR_004938069.1;extra_copy_number=0
CM058253.1	Liftoff	exon	12248391	12248487	.	+	.	ID=exon-XR_004938069.1-12;Parent=rna-XR_004938069.1;Dbxref=GeneID:69617,GenBank:XR_004938069.1,MGI:MGI:1916867;gbkey=misc_RNA;gene=Pitrm1;product=pitrilysin metallepetidase 1%2C transcript variant X3;transcript_id=XR_004938069.1;extra_copy_number=0
CM058253.1	Liftoff	exon	12249742	12249876	.	+	.	ID=exon-XR_004938069.1-13;Parent=rna-XR_004938069.1;Dbxref=GeneID:69617,GenBank:XR_004938069.1,MGI:MGI:1916867;gbkey=misc_RNA;gene=Pitrm1;product=pitrilysin metallepetidase 1%2C transcript variant X3;transcript_id=XR_004938069.1;extra_copy_number=0
CM058253.1	Liftoff	exon	12251165	12251303	.	+	.	ID=exon-XR_004938069.1-14;Parent=rna-XR_004938069.1;Dbxref=GeneID:69617,GenBank:XR_004938069.1,MGI:MGI:1916867;gbkey=misc_RNA;gene=Pitrm1;product=pitrilysin metallepetidase 1%2C transcript variant X3;transcript_id=XR_004938069.1;extra_copy_number=0
CM058253.1	Liftoff	exon	12252780	12252896	.	+	.	ID=exon-XR_004938069.1-15;Parent=rna-XR_004938069.1;Dbxref=GeneID:69617,GenBank:XR_004938069.1,MGI:MGI:1916867;gbkey=misc_RNA;gene=Pitrm1;product=pitrilysin metallepetidase 1%2C transcript variant X3;transcript_id=XR_004938069.1;extra_copy_number=0
CM058253.1	Liftoff	exon	12256453	12256573	.	+	.	ID=exon-XR_004938069.1-16;Parent=rna-XR_004938069.1;Dbxref=GeneID:69617,GenBank:XR_004938069.1,MGI:MGI:1916867;gbkey=misc_RNA;gene=Pitrm1;product=pitrilysin metallepetidase 1%2C transcript variant X3;transcript_id=XR_004938069.1;extra_copy_number=0
CM058253.1	Liftoff	exon	12256688	12256764	.	+	.	ID=exon-XR_004938069.1-17;Parent=rna-XR_004938069.1;Dbxref=GeneID:69617,GenBank:XR_004938069.1,MGI:MGI:1916867;gbkey=misc_RNA;gene=Pitrm1;product=pitrilysin metallepetidase 1%2C transcript variant X3;transcript_id=XR_004938069.1;extra_copy_number=0
CM058253.1	Liftoff	exon	12256989	12257154	.	+	.	ID=exon-XR_004938069.1-18;Parent=rna-XR_004938069.1;Dbxref=GeneID:69617,GenBank:XR_004938069.1,MGI:MGI:1916867;gbkey=misc_RNA;gene=Pitrm1;product=pitrilysin metallepetidase 1%2C transcript variant X3;transcript_id=XR_004938069.1;extra_copy_number=0
CM058253.1	Liftoff	exon	12258391	12258491	.	+	.	ID=exon-XR_004938069.1-19;Parent=rna-XR_004938069.1;Dbxref=GeneID:69617,GenBank:XR_004938069.1,MGI:MGI:1916867;gbkey=misc_RNA;gene=Pitrm1;product=pitrilysin metallepetidase 1%2C transcript variant X3;transcript_id=XR_004938069.1;extra_copy_number=0
CM058253.1	Liftoff	exon	12260830	12260950	.	+	.	ID=exon-XR_004938069.1-20;Parent=rna-XR_004938069.1;Dbxref=GeneID:69617,GenBank:XR_004938069.1,MGI:MGI:1916867;gbkey=misc_RNA;gene=Pitrm1;product=pitrilysin metallepetidase 1%2C transcript variant X3;transcript_id=XR_004938069.1;extra_copy_number=0
CM058253.1	Liftoff	exon	12262149	12262220	.	+	.	ID=exon-XR_004938069.1-21;Parent=rna-XR_004938069.1;Dbxref=GeneID:69617,GenBank:XR_004938069.1,MGI:MGI:1916867;gbkey=misc_RNA;gene=Pitrm1;product=pitrilysin metallepetidase 1%2C transcript variant X3;transcript_id=XR_004938069.1;extra_copy_number=0
CM058253.1	Liftoff	exon	12262655	12262918	.	+	.	ID=exon-XR_004938069.1-22;Parent=rna-XR_004938069.1;Dbxref=GeneID:69617,GenBank:XR_004938069.1,MGI:MGI:1916867;gbkey=misc_RNA;gene=Pitrm1;product=pitrilysin metallepetidase 1%2C transcript variant X3;transcript_id=XR_004938069.1;extra_copy_number=0
CM058253.1	Liftoff	exon	12265179	12265304	.	+	.	ID=exon-XR_004938069.1-23;Parent=rna-XR_004938069.1;Dbxref=GeneID:69617,GenBank:XR_004938069.1,MGI:MGI:1916867;gbkey=misc_RNA;gene=Pitrm1;product=pitrilysin metallepetidase 1%2C transcript variant X3;transcript_id=XR_004938069.1;extra_copy_number=0
CM058253.1	Liftoff	exon	12266230	12266375	.	+	.	ID=exon-XR_004938069.1-24;Parent=rna-XR_004938069.1;Dbxref=GeneID:69617,GenBank:XR_004938069.1,MGI:MGI:1916867;gbkey=misc_RNA;gene=Pitrm1;product=pitrilysin metallepetidase 1%2C transcript variant X3;transcript_id=XR_004938069.1;extra_copy_number=0
CM058253.1	Liftoff	exon	12267207	12267309	.	+	.	ID=exon-XR_004938069.1-25;Parent=rna-XR_004938069.1;Dbxref=GeneID:69617,GenBank:XR_004938069.1,MGI:MGI:1916867;gbkey=misc_RNA;gene=Pitrm1;product=pitrilysin metallepetidase 1%2C transcript variant X3;transcript_id=XR_004938069.1;extra_copy_number=0
CM058253.1	Liftoff	exon	12267439	12267831	.	+	.	ID=exon-XR_004938069.1-26;Parent=rna-XR_004938069.1;Dbxref=GeneID:69617,GenBank:XR_004938069.1,MGI:MGI:1916867;gbkey=misc_RNA;gene=Pitrm1;product=pitrilysin metallepetidase 1%2C transcript variant X3;transcript_id=XR_004938069.1;extra_copy_number=0
CM058253.1	Liftoff	transcript	12235910	12267831	.	+	.	ID=rna-XR_003950478.1;Parent=gene-Pitrm1;Dbxref=GeneID:69617,GenBank:XR_003950478.1,MGI:MGI:1916867;Name=XR_003950478.1;gbkey=misc_RNA;gene=Pitrm1;model_evidence=Supporting evidence includes similarity to: 7 mRNAs%2C 64 ESTs%2C 746 long SRA reads%2C and 100%25 coverage of the annotated genomic feature by RNAseq alignments%2C including 41 samples with support for all annotated introns;product=pitrilysin metallepetidase 1%2C transcript variant X4;transcript_id=XR_003950478.1;extra_copy_number=0
CM058253.1	Liftoff	exon	12235910	12236016	.	+	.	ID=exon-XR_003950478.1-1;Parent=rna-XR_003950478.1;Dbxref=GeneID:69617,GenBank:XR_003950478.1,MGI:MGI:1916867;gbkey=misc_RNA;gene=Pitrm1;product=pitrilysin metallepetidase 1%2C transcript variant X4;transcript_id=XR_003950478.1;extra_copy_number=0
CM058253.1	Liftoff	exon	12237370	12237469	.	+	.	ID=exon-XR_003950478.1-2;Parent=rna-XR_003950478.1;Dbxref=GeneID:69617,GenBank:XR_003950478.1,MGI:MGI:1916867;gbkey=misc_RNA;gene=Pitrm1;product=pitrilysin metallepetidase 1%2C transcript variant X4;transcript_id=XR_003950478.1;extra_copy_number=0
CM058253.1	Liftoff	exon	12240421	12240527	.	+	.	ID=exon-XR_003950478.1-3;Parent=rna-XR_003950478.1;Dbxref=GeneID:69617,GenBank:XR_003950478.1,MGI:MGI:1916867;gbkey=misc_RNA;gene=Pitrm1;product=pitrilysin metallepetidase 1%2C transcript variant X4;transcript_id=XR_003950478.1;extra_copy_number=0
CM058253.1	Liftoff	exon	12240969	12241120	.	+	.	ID=exon-XR_003950478.1-4;Parent=rna-XR_003950478.1;Dbxref=GeneID:69617,GenBank:XR_003950478.1,MGI:MGI:1916867;gbkey=misc_RNA;gene=Pitrm1;product=pitrilysin metallepetidase 1%2C transcript variant X4;transcript_id=XR_003950478.1;extra_copy_number=0
CM058253.1	Liftoff	exon	12243141	12243255	.	+	.	ID=exon-XR_003950478.1-5;Parent=rna-XR_003950478.1;Dbxref=GeneID:69617,GenBank:XR_003950478.1,MGI:MGI:1916867;gbkey=misc_RNA;gene=Pitrm1;product=pitrilysin metallepetidase 1%2C transcript variant X4;transcript_id=XR_003950478.1;extra_copy_number=0
CM058253.1	Liftoff	exon	12243339	12243435	.	+	.	ID=exon-XR_003950478.1-6;Parent=rna-XR_003950478.1;Dbxref=GeneID:69617,GenBank:XR_003950478.1,MGI:MGI:1916867;gbkey=misc_RNA;gene=Pitrm1;product=pitrilysin metallepetidase 1%2C transcript variant X4;transcript_id=XR_003950478.1;extra_copy_number=0
CM058253.1	Liftoff	exon	12244329	12244489	.	+	.	ID=exon-XR_003950478.1-7;Parent=rna-XR_003950478.1;Dbxref=GeneID:69617,GenBank:XR_003950478.1,MGI:MGI:1916867;gbkey=misc_RNA;gene=Pitrm1;product=pitrilysin metallepetidase 1%2C transcript variant X4;transcript_id=XR_003950478.1;extra_copy_number=0
CM058253.1	Liftoff	exon	12245549	12245675	.	+	.	ID=exon-XR_003950478.1-8;Parent=rna-XR_003950478.1;Dbxref=GeneID:69617,GenBank:XR_003950478.1,MGI:MGI:1916867;gbkey=misc_RNA;gene=Pitrm1;product=pitrilysin metallepetidase 1%2C transcript variant X4;transcript_id=XR_003950478.1;extra_copy_number=0
CM058253.1	Liftoff	exon	12245943	12246031	.	+	.	ID=exon-XR_003950478.1-9;Parent=rna-XR_003950478.1;Dbxref=GeneID:69617,GenBank:XR_003950478.1,MGI:MGI:1916867;gbkey=misc_RNA;gene=Pitrm1;product=pitrilysin metallepetidase 1%2C transcript variant X4;transcript_id=XR_003950478.1;extra_copy_number=0
CM058253.1	Liftoff	exon	12247144	12247272	.	+	.	ID=exon-XR_003950478.1-10;Parent=rna-XR_003950478.1;Dbxref=GeneID:69617,GenBank:XR_003950478.1,MGI:MGI:1916867;gbkey=misc_RNA;gene=Pitrm1;product=pitrilysin metallepetidase 1%2C transcript variant X4;transcript_id=XR_003950478.1;extra_copy_number=0
CM058253.1	Liftoff	exon	12247819	12247932	.	+	.	ID=exon-XR_003950478.1-11;Parent=rna-XR_003950478.1;Dbxref=GeneID:69617,GenBank:XR_003950478.1,MGI:MGI:1916867;gbkey=misc_RNA;gene=Pitrm1;product=pitrilysin metallepetidase 1%2C transcript variant X4;transcript_id=XR_003950478.1;extra_copy_number=0
CM058253.1	Liftoff	exon	12248391	12248487	.	+	.	ID=exon-XR_003950478.1-12;Parent=rna-XR_003950478.1;Dbxref=GeneID:69617,GenBank:XR_003950478.1,MGI:MGI:1916867;gbkey=misc_RNA;gene=Pitrm1;product=pitrilysin metallepetidase 1%2C transcript variant X4;transcript_id=XR_003950478.1;extra_copy_number=0
CM058253.1	Liftoff	exon	12249742	12249876	.	+	.	ID=exon-XR_003950478.1-13;Parent=rna-XR_003950478.1;Dbxref=GeneID:69617,GenBank:XR_003950478.1,MGI:MGI:1916867;gbkey=misc_RNA;gene=Pitrm1;product=pitrilysin metallepetidase 1%2C transcript variant X4;transcript_id=XR_003950478.1;extra_copy_number=0
CM058253.1	Liftoff	exon	12251165	12251303	.	+	.	ID=exon-XR_003950478.1-14;Parent=rna-XR_003950478.1;Dbxref=GeneID:69617,GenBank:XR_003950478.1,MGI:MGI:1916867;gbkey=misc_RNA;gene=Pitrm1;product=pitrilysin metallepetidase 1%2C transcript variant X4;transcript_id=XR_003950478.1;extra_copy_number=0
CM058253.1	Liftoff	exon	12252780	12252896	.	+	.	ID=exon-XR_003950478.1-15;Parent=rna-XR_003950478.1;Dbxref=GeneID:69617,GenBank:XR_003950478.1,MGI:MGI:1916867;gbkey=misc_RNA;gene=Pitrm1;product=pitrilysin metallepetidase 1%2C transcript variant X4;transcript_id=XR_003950478.1;extra_copy_number=0
CM058253.1	Liftoff	exon	12256453	12256573	.	+	.	ID=exon-XR_003950478.1-16;Parent=rna-XR_003950478.1;Dbxref=GeneID:69617,GenBank:XR_003950478.1,MGI:MGI:1916867;gbkey=misc_RNA;gene=Pitrm1;product=pitrilysin metallepetidase 1%2C transcript variant X4;transcript_id=XR_003950478.1;extra_copy_number=0
CM058253.1	Liftoff	exon	12256688	12256764	.	+	.	ID=exon-XR_003950478.1-17;Parent=rna-XR_003950478.1;Dbxref=GeneID:69617,GenBank:XR_003950478.1,MGI:MGI:1916867;gbkey=misc_RNA;gene=Pitrm1;product=pitrilysin metallepetidase 1%2C transcript variant X4;transcript_id=XR_003950478.1;extra_copy_number=0
CM058253.1	Liftoff	exon	12256989	12257154	.	+	.	ID=exon-XR_003950478.1-18;Parent=rna-XR_003950478.1;Dbxref=GeneID:69617,GenBank:XR_003950478.1,MGI:MGI:1916867;gbkey=misc_RNA;gene=Pitrm1;product=pitrilysin metallepetidase 1%2C transcript variant X4;transcript_id=XR_003950478.1;extra_copy_number=0
CM058253.1	Liftoff	exon	12258391	12258491	.	+	.	ID=exon-XR_003950478.1-19;Parent=rna-XR_003950478.1;Dbxref=GeneID:69617,GenBank:XR_003950478.1,MGI:MGI:1916867;gbkey=misc_RNA;gene=Pitrm1;product=pitrilysin metallepetidase 1%2C transcript variant X4;transcript_id=XR_003950478.1;extra_copy_number=0
CM058253.1	Liftoff	exon	12260830	12260950	.	+	.	ID=exon-XR_003950478.1-20;Parent=rna-XR_003950478.1;Dbxref=GeneID:69617,GenBank:XR_003950478.1,MGI:MGI:1916867;gbkey=misc_RNA;gene=Pitrm1;product=pitrilysin metallepetidase 1%2C transcript variant X4;transcript_id=XR_003950478.1;extra_copy_number=0
CM058253.1	Liftoff	exon	12262149	12262220	.	+	.	ID=exon-XR_003950478.1-21;Parent=rna-XR_003950478.1;Dbxref=GeneID:69617,GenBank:XR_003950478.1,MGI:MGI:1916867;gbkey=misc_RNA;gene=Pitrm1;product=pitrilysin metallepetidase 1%2C transcript variant X4;transcript_id=XR_003950478.1;extra_copy_number=0
CM058253.1	Liftoff	exon	12262806	12262918	.	+	.	ID=exon-XR_003950478.1-22;Parent=rna-XR_003950478.1;Dbxref=GeneID:69617,GenBank:XR_003950478.1,MGI:MGI:1916867;gbkey=misc_RNA;gene=Pitrm1;product=pitrilysin metallepetidase 1%2C transcript variant X4;transcript_id=XR_003950478.1;extra_copy_number=0
CM058253.1	Liftoff	exon	12265179	12265304	.	+	.	ID=exon-XR_003950478.1-23;Parent=rna-XR_003950478.1;Dbxref=GeneID:69617,GenBank:XR_003950478.1,MGI:MGI:1916867;gbkey=misc_RNA;gene=Pitrm1;product=pitrilysin metallepetidase 1%2C transcript variant X4;transcript_id=XR_003950478.1;extra_copy_number=0
CM058253.1	Liftoff	exon	12266230	12266375	.	+	.	ID=exon-XR_003950478.1-24;Parent=rna-XR_003950478.1;Dbxref=GeneID:69617,GenBank:XR_003950478.1,MGI:MGI:1916867;gbkey=misc_RNA;gene=Pitrm1;product=pitrilysin metallepetidase 1%2C transcript variant X4;transcript_id=XR_003950478.1;extra_copy_number=0
CM058253.1	Liftoff	exon	12267207	12267309	.	+	.	ID=exon-XR_003950478.1-25;Parent=rna-XR_003950478.1;Dbxref=GeneID:69617,GenBank:XR_003950478.1,MGI:MGI:1916867;gbkey=misc_RNA;gene=Pitrm1;product=pitrilysin metallepetidase 1%2C transcript variant X4;transcript_id=XR_003950478.1;extra_copy_number=0
CM058253.1	Liftoff	exon	12267439	12267831	.	+	.	ID=exon-XR_003950478.1-26;Parent=rna-XR_003950478.1;Dbxref=GeneID:69617,GenBank:XR_003950478.1,MGI:MGI:1916867;gbkey=misc_RNA;gene=Pitrm1;product=pitrilysin metallepetidase 1%2C transcript variant X4;transcript_id=XR_003950478.1;extra_copy_number=0
CM058253.1	Liftoff	gene	12267663	12337033	.	-	.	ID=gene-Pfkp;Dbxref=GeneID:56421,MGI:MGI:1891833;Name=Pfkp;description=phosphofructokinase%2C platelet;gbkey=Gene;gene=Pfkp;gene_biotype=protein_coding;gene_synonym=1200015H23Rik,9330125N24Rik,ATP-PFK,PFK-C,PFK-P;coverage=1.0;sequence_ID=1.0;valid_ORFs=3;extra_copy_number=0;copy_num_ID=gene-Pfkp_0
CM058253.1	Liftoff	mRNA	12267663	12336744	.	-	.	ID=rna-NM_001291071.1;Parent=gene-Pfkp;Dbxref=GeneID:56421,GenBank:NM_001291071.1,MGI:MGI:1891833;Name=NM_001291071.1;gbkey=mRNA;gene=Pfkp;product=phosphofructokinase%2C platelet%2C transcript variant 2;transcript_id=NM_001291071.1;matches_ref_protein=True;valid_ORF=True;extra_copy_number=0
CM058253.1	Liftoff	exon	12267663	12269381	.	-	.	ID=exon-NM_001291071.1-22;Parent=rna-NM_001291071.1;Dbxref=GeneID:56421,GenBank:NM_001291071.1,MGI:MGI:1891833;gbkey=mRNA;gene=Pfkp;product=phosphofructokinase%2C platelet%2C transcript variant 2;transcript_id=NM_001291071.1;extra_copy_number=0
CM058253.1	Liftoff	exon	12270192	12270294	.	-	.	ID=exon-NM_001291071.1-21;Parent=rna-NM_001291071.1;Dbxref=GeneID:56421,GenBank:NM_001291071.1,MGI:MGI:1891833;gbkey=mRNA;gene=Pfkp;product=phosphofructokinase%2C platelet%2C transcript variant 2;transcript_id=NM_001291071.1;extra_copy_number=0
CM058253.1	Liftoff	exon	12272390	12272489	.	-	.	ID=exon-NM_001291071.1-20;Parent=rna-NM_001291071.1;Dbxref=GeneID:56421,GenBank:NM_001291071.1,MGI:MGI:1891833;gbkey=mRNA;gene=Pfkp;product=phosphofructokinase%2C platelet%2C transcript variant 2;transcript_id=NM_001291071.1;extra_copy_number=0
CM058253.1	Liftoff	exon	12274269	12274380	.	-	.	ID=exon-NM_001291071.1-19;Parent=rna-NM_001291071.1;Dbxref=GeneID:56421,GenBank:NM_001291071.1,MGI:MGI:1891833;gbkey=mRNA;gene=Pfkp;product=phosphofructokinase%2C platelet%2C transcript variant 2;transcript_id=NM_001291071.1;extra_copy_number=0
CM058253.1	Liftoff	exon	12274841	12274902	.	-	.	ID=exon-NM_001291071.1-18;Parent=rna-NM_001291071.1;Dbxref=GeneID:56421,GenBank:NM_001291071.1,MGI:MGI:1891833;gbkey=mRNA;gene=Pfkp;product=phosphofructokinase%2C platelet%2C transcript variant 2;transcript_id=NM_001291071.1;extra_copy_number=0
CM058253.1	Liftoff	exon	12276278	12276442	.	-	.	ID=exon-NM_001291071.1-17;Parent=rna-NM_001291071.1;Dbxref=GeneID:56421,GenBank:NM_001291071.1,MGI:MGI:1891833;gbkey=mRNA;gene=Pfkp;product=phosphofructokinase%2C platelet%2C transcript variant 2;transcript_id=NM_001291071.1;extra_copy_number=0
CM058253.1	Liftoff	exon	12280890	12281042	.	-	.	ID=exon-NM_001291071.1-16;Parent=rna-NM_001291071.1;Dbxref=GeneID:56421,GenBank:NM_001291071.1,MGI:MGI:1891833;gbkey=mRNA;gene=Pfkp;product=phosphofructokinase%2C platelet%2C transcript variant 2;transcript_id=NM_001291071.1;extra_copy_number=0
CM058253.1	Liftoff	exon	12286528	12286615	.	-	.	ID=exon-NM_001291071.1-15;Parent=rna-NM_001291071.1;Dbxref=GeneID:56421,GenBank:NM_001291071.1,MGI:MGI:1891833;gbkey=mRNA;gene=Pfkp;product=phosphofructokinase%2C platelet%2C transcript variant 2;transcript_id=NM_001291071.1;extra_copy_number=0
CM058253.1	Liftoff	exon	12288385	12288455	.	-	.	ID=exon-NM_001291071.1-14;Parent=rna-NM_001291071.1;Dbxref=GeneID:56421,GenBank:NM_001291071.1,MGI:MGI:1891833;gbkey=mRNA;gene=Pfkp;product=phosphofructokinase%2C platelet%2C transcript variant 2;transcript_id=NM_001291071.1;extra_copy_number=0
CM058253.1	Liftoff	exon	12290502	12290648	.	-	.	ID=exon-NM_001291071.1-13;Parent=rna-NM_001291071.1;Dbxref=GeneID:56421,GenBank:NM_001291071.1,MGI:MGI:1891833;gbkey=mRNA;gene=Pfkp;product=phosphofructokinase%2C platelet%2C transcript variant 2;transcript_id=NM_001291071.1;extra_copy_number=0
CM058253.1	Liftoff	exon	12290868	12290937	.	-	.	ID=exon-NM_001291071.1-12;Parent=rna-NM_001291071.1;Dbxref=GeneID:56421,GenBank:NM_001291071.1,MGI:MGI:1891833;gbkey=mRNA;gene=Pfkp;product=phosphofructokinase%2C platelet%2C transcript variant 2;transcript_id=NM_001291071.1;extra_copy_number=0
CM058253.1	Liftoff	exon	12291188	12291252	.	-	.	ID=exon-NM_001291071.1-11;Parent=rna-NM_001291071.1;Dbxref=GeneID:56421,GenBank:NM_001291071.1,MGI:MGI:1891833;gbkey=mRNA;gene=Pfkp;product=phosphofructokinase%2C platelet%2C transcript variant 2;transcript_id=NM_001291071.1;extra_copy_number=0
CM058253.1	Liftoff	exon	12292745	12292870	.	-	.	ID=exon-NM_001291071.1-10;Parent=rna-NM_001291071.1;Dbxref=GeneID:56421,GenBank:NM_001291071.1,MGI:MGI:1891833;gbkey=mRNA;gene=Pfkp;product=phosphofructokinase%2C platelet%2C transcript variant 2;transcript_id=NM_001291071.1;extra_copy_number=0
CM058253.1	Liftoff	exon	12293425	12293517	.	-	.	ID=exon-NM_001291071.1-9;Parent=rna-NM_001291071.1;Dbxref=GeneID:56421,GenBank:NM_001291071.1,MGI:MGI:1891833;gbkey=mRNA;gene=Pfkp;product=phosphofructokinase%2C platelet%2C transcript variant 2;transcript_id=NM_001291071.1;extra_copy_number=0
CM058253.1	Liftoff	exon	12302673	12302768	.	-	.	ID=exon-NM_001291071.1-8;Parent=rna-NM_001291071.1;Dbxref=GeneID:56421,GenBank:NM_001291071.1,MGI:MGI:1891833;gbkey=mRNA;gene=Pfkp;product=phosphofructokinase%2C platelet%2C transcript variant 2;transcript_id=NM_001291071.1;extra_copy_number=0
CM058253.1	Liftoff	exon	12307144	12307252	.	-	.	ID=exon-NM_001291071.1-7;Parent=rna-NM_001291071.1;Dbxref=GeneID:56421,GenBank:NM_001291071.1,MGI:MGI:1891833;gbkey=mRNA;gene=Pfkp;product=phosphofructokinase%2C platelet%2C transcript variant 2;transcript_id=NM_001291071.1;extra_copy_number=0
CM058253.1	Liftoff	exon	12307489	12307533	.	-	.	ID=exon-NM_001291071.1-6;Parent=rna-NM_001291071.1;Dbxref=GeneID:56421,GenBank:NM_001291071.1,MGI:MGI:1891833;gbkey=mRNA;gene=Pfkp;product=phosphofructokinase%2C platelet%2C transcript variant 2;transcript_id=NM_001291071.1;extra_copy_number=0
CM058253.1	Liftoff	exon	12308855	12309020	.	-	.	ID=exon-NM_001291071.1-5;Parent=rna-NM_001291071.1;Dbxref=GeneID:56421,GenBank:NM_001291071.1,MGI:MGI:1891833;gbkey=mRNA;gene=Pfkp;product=phosphofructokinase%2C platelet%2C transcript variant 2;transcript_id=NM_001291071.1;extra_copy_number=0
CM058253.1	Liftoff	exon	12309876	12310065	.	-	.	ID=exon-NM_001291071.1-4;Parent=rna-NM_001291071.1;Dbxref=GeneID:56421,GenBank:NM_001291071.1,MGI:MGI:1891833;gbkey=mRNA;gene=Pfkp;product=phosphofructokinase%2C platelet%2C transcript variant 2;transcript_id=NM_001291071.1;extra_copy_number=0
CM058253.1	Liftoff	exon	12313107	12313184	.	-	.	ID=exon-NM_001291071.1-3;Parent=rna-NM_001291071.1;Dbxref=GeneID:56421,GenBank:NM_001291071.1,MGI:MGI:1891833;gbkey=mRNA;gene=Pfkp;product=phosphofructokinase%2C platelet%2C transcript variant 2;transcript_id=NM_001291071.1;extra_copy_number=0
CM058253.1	Liftoff	exon	12323896	12323969	.	-	.	ID=exon-NM_001291071.1-2;Parent=rna-NM_001291071.1;Dbxref=GeneID:56421,GenBank:NM_001291071.1,MGI:MGI:1891833;gbkey=mRNA;gene=Pfkp;product=phosphofructokinase%2C platelet%2C transcript variant 2;transcript_id=NM_001291071.1;extra_copy_number=0
CM058253.1	Liftoff	exon	12336544	12336744	.	-	.	ID=exon-NM_001291071.1-1;Parent=rna-NM_001291071.1;Dbxref=GeneID:56421,GenBank:NM_001291071.1,MGI:MGI:1891833;gbkey=mRNA;gene=Pfkp;product=phosphofructokinase%2C platelet%2C transcript variant 2;transcript_id=NM_001291071.1;extra_copy_number=0
CM058253.1	Liftoff	CDS	12269249	12269381	.	-	.	ID=cds-NP_001278000.1;Parent=rna-NM_001291071.1;Dbxref=CCDS:CCDS70427.1,GeneID:56421,GenBank:NP_001278000.1,MGI:MGI:1891833;Name=NP_001278000.1;Note=isoform 2 is encoded by transcript variant 2;gbkey=CDS;gene=Pfkp;product=ATP-dependent 6-phosphofructokinase%2C platelet type isoform 2;protein_id=NP_001278000.1;extra_copy_number=0
CM058253.1	Liftoff	CDS	12270192	12270294	.	-	.	ID=cds-NP_001278000.1;Parent=rna-NM_001291071.1;Dbxref=CCDS:CCDS70427.1,GeneID:56421,GenBank:NP_001278000.1,MGI:MGI:1891833;Name=NP_001278000.1;Note=isoform 2 is encoded by transcript variant 2;gbkey=CDS;gene=Pfkp;product=ATP-dependent 6-phosphofructokinase%2C platelet type isoform 2;protein_id=NP_001278000.1;extra_copy_number=0
CM058253.1	Liftoff	CDS	12272390	12272489	.	-	.	ID=cds-NP_001278000.1;Parent=rna-NM_001291071.1;Dbxref=CCDS:CCDS70427.1,GeneID:56421,GenBank:NP_001278000.1,MGI:MGI:1891833;Name=NP_001278000.1;Note=isoform 2 is encoded by transcript variant 2;gbkey=CDS;gene=Pfkp;product=ATP-dependent 6-phosphofructokinase%2C platelet type isoform 2;protein_id=NP_001278000.1;extra_copy_number=0
CM058253.1	Liftoff	CDS	12274269	12274380	.	-	.	ID=cds-NP_001278000.1;Parent=rna-NM_001291071.1;Dbxref=CCDS:CCDS70427.1,GeneID:56421,GenBank:NP_001278000.1,MGI:MGI:1891833;Name=NP_001278000.1;Note=isoform 2 is encoded by transcript variant 2;gbkey=CDS;gene=Pfkp;product=ATP-dependent 6-phosphofructokinase%2C platelet type isoform 2;protein_id=NP_001278000.1;extra_copy_number=0
CM058253.1	Liftoff	CDS	12274841	12274902	.	-	.	ID=cds-NP_001278000.1;Parent=rna-NM_001291071.1;Dbxref=CCDS:CCDS70427.1,GeneID:56421,GenBank:NP_001278000.1,MGI:MGI:1891833;Name=NP_001278000.1;Note=isoform 2 is encoded by transcript variant 2;gbkey=CDS;gene=Pfkp;product=ATP-dependent 6-phosphofructokinase%2C platelet type isoform 2;protein_id=NP_001278000.1;extra_copy_number=0
CM058253.1	Liftoff	CDS	12276278	12276442	.	-	.	ID=cds-NP_001278000.1;Parent=rna-NM_001291071.1;Dbxref=CCDS:CCDS70427.1,GeneID:56421,GenBank:NP_001278000.1,MGI:MGI:1891833;Name=NP_001278000.1;Note=isoform 2 is encoded by transcript variant 2;gbkey=CDS;gene=Pfkp;product=ATP-dependent 6-phosphofructokinase%2C platelet type isoform 2;protein_id=NP_001278000.1;extra_copy_number=0
CM058253.1	Liftoff	CDS	12280890	12281042	.	-	.	ID=cds-NP_001278000.1;Parent=rna-NM_001291071.1;Dbxref=CCDS:CCDS70427.1,GeneID:56421,GenBank:NP_001278000.1,MGI:MGI:1891833;Name=NP_001278000.1;Note=isoform 2 is encoded by transcript variant 2;gbkey=CDS;gene=Pfkp;product=ATP-dependent 6-phosphofructokinase%2C platelet type isoform 2;protein_id=NP_001278000.1;extra_copy_number=0
CM058253.1	Liftoff	CDS	12286528	12286615	.	-	.	ID=cds-NP_001278000.1;Parent=rna-NM_001291071.1;Dbxref=CCDS:CCDS70427.1,GeneID:56421,GenBank:NP_001278000.1,MGI:MGI:1891833;Name=NP_001278000.1;Note=isoform 2 is encoded by transcript variant 2;gbkey=CDS;gene=Pfkp;product=ATP-dependent 6-phosphofructokinase%2C platelet type isoform 2;protein_id=NP_001278000.1;extra_copy_number=0
CM058253.1	Liftoff	CDS	12288385	12288455	.	-	.	ID=cds-NP_001278000.1;Parent=rna-NM_001291071.1;Dbxref=CCDS:CCDS70427.1,GeneID:56421,GenBank:NP_001278000.1,MGI:MGI:1891833;Name=NP_001278000.1;Note=isoform 2 is encoded by transcript variant 2;gbkey=CDS;gene=Pfkp;product=ATP-dependent 6-phosphofructokinase%2C platelet type isoform 2;protein_id=NP_001278000.1;extra_copy_number=0
CM058253.1	Liftoff	CDS	12290502	12290648	.	-	.	ID=cds-NP_001278000.1;Parent=rna-NM_001291071.1;Dbxref=CCDS:CCDS70427.1,GeneID:56421,GenBank:NP_001278000.1,MGI:MGI:1891833;Name=NP_001278000.1;Note=isoform 2 is encoded by transcript variant 2;gbkey=CDS;gene=Pfkp;product=ATP-dependent 6-phosphofructokinase%2C platelet type isoform 2;protein_id=NP_001278000.1;extra_copy_number=0
CM058253.1	Liftoff	CDS	12290868	12290937	.	-	.	ID=cds-NP_001278000.1;Parent=rna-NM_001291071.1;Dbxref=CCDS:CCDS70427.1,GeneID:56421,GenBank:NP_001278000.1,MGI:MGI:1891833;Name=NP_001278000.1;Note=isoform 2 is encoded by transcript variant 2;gbkey=CDS;gene=Pfkp;product=ATP-dependent 6-phosphofructokinase%2C platelet type isoform 2;protein_id=NP_001278000.1;extra_copy_number=0
CM058253.1	Liftoff	CDS	12291188	12291252	.	-	.	ID=cds-NP_001278000.1;Parent=rna-NM_001291071.1;Dbxref=CCDS:CCDS70427.1,GeneID:56421,GenBank:NP_001278000.1,MGI:MGI:1891833;Name=NP_001278000.1;Note=isoform 2 is encoded by transcript variant 2;gbkey=CDS;gene=Pfkp;product=ATP-dependent 6-phosphofructokinase%2C platelet type isoform 2;protein_id=NP_001278000.1;extra_copy_number=0
CM058253.1	Liftoff	CDS	12292745	12292870	.	-	.	ID=cds-NP_001278000.1;Parent=rna-NM_001291071.1;Dbxref=CCDS:CCDS70427.1,GeneID:56421,GenBank:NP_001278000.1,MGI:MGI:1891833;Name=NP_001278000.1;Note=isoform 2 is encoded by transcript variant 2;gbkey=CDS;gene=Pfkp;product=ATP-dependent 6-phosphofructokinase%2C platelet type isoform 2;protein_id=NP_001278000.1;extra_copy_number=0
CM058253.1	Liftoff	CDS	12293425	12293517	.	-	.	ID=cds-NP_001278000.1;Parent=rna-NM_001291071.1;Dbxref=CCDS:CCDS70427.1,GeneID:56421,GenBank:NP_001278000.1,MGI:MGI:1891833;Name=NP_001278000.1;Note=isoform 2 is encoded by transcript variant 2;gbkey=CDS;gene=Pfkp;product=ATP-dependent 6-phosphofructokinase%2C platelet type isoform 2;protein_id=NP_001278000.1;extra_copy_number=0
CM058253.1	Liftoff	CDS	12302673	12302768	.	-	.	ID=cds-NP_001278000.1;Parent=rna-NM_001291071.1;Dbxref=CCDS:CCDS70427.1,GeneID:56421,GenBank:NP_001278000.1,MGI:MGI:1891833;Name=NP_001278000.1;Note=isoform 2 is encoded by transcript variant 2;gbkey=CDS;gene=Pfkp;product=ATP-dependent 6-phosphofructokinase%2C platelet type isoform 2;protein_id=NP_001278000.1;extra_copy_number=0
CM058253.1	Liftoff	CDS	12307144	12307252	.	-	.	ID=cds-NP_001278000.1;Parent=rna-NM_001291071.1;Dbxref=CCDS:CCDS70427.1,GeneID:56421,GenBank:NP_001278000.1,MGI:MGI:1891833;Name=NP_001278000.1;Note=isoform 2 is encoded by transcript variant 2;gbkey=CDS;gene=Pfkp;product=ATP-dependent 6-phosphofructokinase%2C platelet type isoform 2;protein_id=NP_001278000.1;extra_copy_number=0
CM058253.1	Liftoff	CDS	12307489	12307533	.	-	.	ID=cds-NP_001278000.1;Parent=rna-NM_001291071.1;Dbxref=CCDS:CCDS70427.1,GeneID:56421,GenBank:NP_001278000.1,MGI:MGI:1891833;Name=NP_001278000.1;Note=isoform 2 is encoded by transcript variant 2;gbkey=CDS;gene=Pfkp;product=ATP-dependent 6-phosphofructokinase%2C platelet type isoform 2;protein_id=NP_001278000.1;extra_copy_number=0
CM058253.1	Liftoff	CDS	12308855	12309020	.	-	.	ID=cds-NP_001278000.1;Parent=rna-NM_001291071.1;Dbxref=CCDS:CCDS70427.1,GeneID:56421,GenBank:NP_001278000.1,MGI:MGI:1891833;Name=NP_001278000.1;Note=isoform 2 is encoded by transcript variant 2;gbkey=CDS;gene=Pfkp;product=ATP-dependent 6-phosphofructokinase%2C platelet type isoform 2;protein_id=NP_001278000.1;extra_copy_number=0
CM058253.1	Liftoff	CDS	12309876	12310065	.	-	.	ID=cds-NP_001278000.1;Parent=rna-NM_001291071.1;Dbxref=CCDS:CCDS70427.1,GeneID:56421,GenBank:NP_001278000.1,MGI:MGI:1891833;Name=NP_001278000.1;Note=isoform 2 is encoded by transcript variant 2;gbkey=CDS;gene=Pfkp;product=ATP-dependent 6-phosphofructokinase%2C platelet type isoform 2;protein_id=NP_001278000.1;extra_copy_number=0
CM058253.1	Liftoff	CDS	12313107	12313184	.	-	.	ID=cds-NP_001278000.1;Parent=rna-NM_001291071.1;Dbxref=CCDS:CCDS70427.1,GeneID:56421,GenBank:NP_001278000.1,MGI:MGI:1891833;Name=NP_001278000.1;Note=isoform 2 is encoded by transcript variant 2;gbkey=CDS;gene=Pfkp;product=ATP-dependent 6-phosphofructokinase%2C platelet type isoform 2;protein_id=NP_001278000.1;extra_copy_number=0
CM058253.1	Liftoff	CDS	12323896	12323969	.	-	.	ID=cds-NP_001278000.1;Parent=rna-NM_001291071.1;Dbxref=CCDS:CCDS70427.1,GeneID:56421,GenBank:NP_001278000.1,MGI:MGI:1891833;Name=NP_001278000.1;Note=isoform 2 is encoded by transcript variant 2;gbkey=CDS;gene=Pfkp;product=ATP-dependent 6-phosphofructokinase%2C platelet type isoform 2;protein_id=NP_001278000.1;extra_copy_number=0
CM058253.1	Liftoff	CDS	12336544	12336652	.	-	.	ID=cds-NP_001278000.1;Parent=rna-NM_001291071.1;Dbxref=CCDS:CCDS70427.1,GeneID:56421,GenBank:NP_001278000.1,MGI:MGI:1891833;Name=NP_001278000.1;Note=isoform 2 is encoded by transcript variant 2;gbkey=CDS;gene=Pfkp;product=ATP-dependent 6-phosphofructokinase%2C platelet type isoform 2;protein_id=NP_001278000.1;extra_copy_number=0
CM058253.1	Liftoff	mRNA	12267663	12336744	.	-	.	ID=rna-NM_019703.4;Parent=gene-Pfkp;Dbxref=GeneID:56421,GenBank:NM_019703.4,MGI:MGI:1891833;Name=NM_019703.4;gbkey=mRNA;gene=Pfkp;product=phosphofructokinase%2C platelet%2C transcript variant 1;tag=RefSeq Select;transcript_id=NM_019703.4;matches_ref_protein=True;valid_ORF=True;extra_copy_number=0
CM058253.1	Liftoff	exon	12267663	12269381	.	-	.	ID=exon-NM_019703.4-22;Parent=rna-NM_019703.4;Dbxref=GeneID:56421,GenBank:NM_019703.4,MGI:MGI:1891833;gbkey=mRNA;gene=Pfkp;product=phosphofructokinase%2C platelet%2C transcript variant 1;tag=RefSeq Select;transcript_id=NM_019703.4;extra_copy_number=0
CM058253.1	Liftoff	exon	12270192	12270294	.	-	.	ID=exon-NM_019703.4-21;Parent=rna-NM_019703.4;Dbxref=GeneID:56421,GenBank:NM_019703.4,MGI:MGI:1891833;gbkey=mRNA;gene=Pfkp;product=phosphofructokinase%2C platelet%2C transcript variant 1;tag=RefSeq Select;transcript_id=NM_019703.4;extra_copy_number=0
CM058253.1	Liftoff	exon	12272390	12272489	.	-	.	ID=exon-NM_019703.4-20;Parent=rna-NM_019703.4;Dbxref=GeneID:56421,GenBank:NM_019703.4,MGI:MGI:1891833;gbkey=mRNA;gene=Pfkp;product=phosphofructokinase%2C platelet%2C transcript variant 1;tag=RefSeq Select;transcript_id=NM_019703.4;extra_copy_number=0
CM058253.1	Liftoff	exon	12274269	12274380	.	-	.	ID=exon-NM_019703.4-19;Parent=rna-NM_019703.4;Dbxref=GeneID:56421,GenBank:NM_019703.4,MGI:MGI:1891833;gbkey=mRNA;gene=Pfkp;product=phosphofructokinase%2C platelet%2C transcript variant 1;tag=RefSeq Select;transcript_id=NM_019703.4;extra_copy_number=0
CM058253.1	Liftoff	exon	12274841	12274902	.	-	.	ID=exon-NM_019703.4-18;Parent=rna-NM_019703.4;Dbxref=GeneID:56421,GenBank:NM_019703.4,MGI:MGI:1891833;gbkey=mRNA;gene=Pfkp;product=phosphofructokinase%2C platelet%2C transcript variant 1;tag=RefSeq Select;transcript_id=NM_019703.4;extra_copy_number=0
CM058253.1	Liftoff	exon	12276278	12276442	.	-	.	ID=exon-NM_019703.4-17;Parent=rna-NM_019703.4;Dbxref=GeneID:56421,GenBank:NM_019703.4,MGI:MGI:1891833;gbkey=mRNA;gene=Pfkp;product=phosphofructokinase%2C platelet%2C transcript variant 1;tag=RefSeq Select;transcript_id=NM_019703.4;extra_copy_number=0
CM058253.1	Liftoff	exon	12285648	12285800	.	-	.	ID=exon-NM_019703.4-16;Parent=rna-NM_019703.4;Dbxref=GeneID:56421,GenBank:NM_019703.4,MGI:MGI:1891833;gbkey=mRNA;gene=Pfkp;product=phosphofructokinase%2C platelet%2C transcript variant 1;tag=RefSeq Select;transcript_id=NM_019703.4;extra_copy_number=0
CM058253.1	Liftoff	exon	12286528	12286615	.	-	.	ID=exon-NM_019703.4-15;Parent=rna-NM_019703.4;Dbxref=GeneID:56421,GenBank:NM_019703.4,MGI:MGI:1891833;gbkey=mRNA;gene=Pfkp;product=phosphofructokinase%2C platelet%2C transcript variant 1;tag=RefSeq Select;transcript_id=NM_019703.4;extra_copy_number=0
CM058253.1	Liftoff	exon	12288385	12288455	.	-	.	ID=exon-NM_019703.4-14;Parent=rna-NM_019703.4;Dbxref=GeneID:56421,GenBank:NM_019703.4,MGI:MGI:1891833;gbkey=mRNA;gene=Pfkp;product=phosphofructokinase%2C platelet%2C transcript variant 1;tag=RefSeq Select;transcript_id=NM_019703.4;extra_copy_number=0
CM058253.1	Liftoff	exon	12290502	12290648	.	-	.	ID=exon-NM_019703.4-13;Parent=rna-NM_019703.4;Dbxref=GeneID:56421,GenBank:NM_019703.4,MGI:MGI:1891833;gbkey=mRNA;gene=Pfkp;product=phosphofructokinase%2C platelet%2C transcript variant 1;tag=RefSeq Select;transcript_id=NM_019703.4;extra_copy_number=0
CM058253.1	Liftoff	exon	12290868	12290937	.	-	.	ID=exon-NM_019703.4-12;Parent=rna-NM_019703.4;Dbxref=GeneID:56421,GenBank:NM_019703.4,MGI:MGI:1891833;gbkey=mRNA;gene=Pfkp;product=phosphofructokinase%2C platelet%2C transcript variant 1;tag=RefSeq Select;transcript_id=NM_019703.4;extra_copy_number=0
CM058253.1	Liftoff	exon	12291188	12291252	.	-	.	ID=exon-NM_019703.4-11;Parent=rna-NM_019703.4;Dbxref=GeneID:56421,GenBank:NM_019703.4,MGI:MGI:1891833;gbkey=mRNA;gene=Pfkp;product=phosphofructokinase%2C platelet%2C transcript variant 1;tag=RefSeq Select;transcript_id=NM_019703.4;extra_copy_number=0
CM058253.1	Liftoff	exon	12292745	12292870	.	-	.	ID=exon-NM_019703.4-10;Parent=rna-NM_019703.4;Dbxref=GeneID:56421,GenBank:NM_019703.4,MGI:MGI:1891833;gbkey=mRNA;gene=Pfkp;product=phosphofructokinase%2C platelet%2C transcript variant 1;tag=RefSeq Select;transcript_id=NM_019703.4;extra_copy_number=0
CM058253.1	Liftoff	exon	12293425	12293517	.	-	.	ID=exon-NM_019703.4-9;Parent=rna-NM_019703.4;Dbxref=GeneID:56421,GenBank:NM_019703.4,MGI:MGI:1891833;gbkey=mRNA;gene=Pfkp;product=phosphofructokinase%2C platelet%2C transcript variant 1;tag=RefSeq Select;transcript_id=NM_019703.4;extra_copy_number=0
CM058253.1	Liftoff	exon	12302673	12302768	.	-	.	ID=exon-NM_019703.4-8;Parent=rna-NM_019703.4;Dbxref=GeneID:56421,GenBank:NM_019703.4,MGI:MGI:1891833;gbkey=mRNA;gene=Pfkp;product=phosphofructokinase%2C platelet%2C transcript variant 1;tag=RefSeq Select;transcript_id=NM_019703.4;extra_copy_number=0
CM058253.1	Liftoff	exon	12307144	12307252	.	-	.	ID=exon-NM_019703.4-7;Parent=rna-NM_019703.4;Dbxref=GeneID:56421,GenBank:NM_019703.4,MGI:MGI:1891833;gbkey=mRNA;gene=Pfkp;product=phosphofructokinase%2C platelet%2C transcript variant 1;tag=RefSeq Select;transcript_id=NM_019703.4;extra_copy_number=0
CM058253.1	Liftoff	exon	12307489	12307533	.	-	.	ID=exon-NM_019703.4-6;Parent=rna-NM_019703.4;Dbxref=GeneID:56421,GenBank:NM_019703.4,MGI:MGI:1891833;gbkey=mRNA;gene=Pfkp;product=phosphofructokinase%2C platelet%2C transcript variant 1;tag=RefSeq Select;transcript_id=NM_019703.4;extra_copy_number=0
CM058253.1	Liftoff	exon	12308855	12309020	.	-	.	ID=exon-NM_019703.4-5;Parent=rna-NM_019703.4;Dbxref=GeneID:56421,GenBank:NM_019703.4,MGI:MGI:1891833;gbkey=mRNA;gene=Pfkp;product=phosphofructokinase%2C platelet%2C transcript variant 1;tag=RefSeq Select;transcript_id=NM_019703.4;extra_copy_number=0
CM058253.1	Liftoff	exon	12309876	12310065	.	-	.	ID=exon-NM_019703.4-4;Parent=rna-NM_019703.4;Dbxref=GeneID:56421,GenBank:NM_019703.4,MGI:MGI:1891833;gbkey=mRNA;gene=Pfkp;product=phosphofructokinase%2C platelet%2C transcript variant 1;tag=RefSeq Select;transcript_id=NM_019703.4;extra_copy_number=0
CM058253.1	Liftoff	exon	12313107	12313184	.	-	.	ID=exon-NM_019703.4-3;Parent=rna-NM_019703.4;Dbxref=GeneID:56421,GenBank:NM_019703.4,MGI:MGI:1891833;gbkey=mRNA;gene=Pfkp;product=phosphofructokinase%2C platelet%2C transcript variant 1;tag=RefSeq Select;transcript_id=NM_019703.4;extra_copy_number=0
CM058253.1	Liftoff	exon	12323896	12323969	.	-	.	ID=exon-NM_019703.4-2;Parent=rna-NM_019703.4;Dbxref=GeneID:56421,GenBank:NM_019703.4,MGI:MGI:1891833;gbkey=mRNA;gene=Pfkp;product=phosphofructokinase%2C platelet%2C transcript variant 1;tag=RefSeq Select;transcript_id=NM_019703.4;extra_copy_number=0
CM058253.1	Liftoff	exon	12336544	12336744	.	-	.	ID=exon-NM_019703.4-1;Parent=rna-NM_019703.4;Dbxref=GeneID:56421,GenBank:NM_019703.4,MGI:MGI:1891833;gbkey=mRNA;gene=Pfkp;product=phosphofructokinase%2C platelet%2C transcript variant 1;tag=RefSeq Select;transcript_id=NM_019703.4;extra_copy_number=0
CM058253.1	Liftoff	CDS	12269249	12269381	.	-	.	ID=cds-NP_062677.1;Parent=rna-NM_019703.4;Dbxref=CCDS:CCDS26230.1,GeneID:56421,GenBank:NP_062677.1,MGI:MGI:1891833;Name=NP_062677.1;Note=isoform 1 is encoded by transcript variant 1;gbkey=CDS;gene=Pfkp;product=ATP-dependent 6-phosphofructokinase%2C platelet type isoform 1;protein_id=NP_062677.1;tag=RefSeq Select;extra_copy_number=0
CM058253.1	Liftoff	CDS	12270192	12270294	.	-	.	ID=cds-NP_062677.1;Parent=rna-NM_019703.4;Dbxref=CCDS:CCDS26230.1,GeneID:56421,GenBank:NP_062677.1,MGI:MGI:1891833;Name=NP_062677.1;Note=isoform 1 is encoded by transcript variant 1;gbkey=CDS;gene=Pfkp;product=ATP-dependent 6-phosphofructokinase%2C platelet type isoform 1;protein_id=NP_062677.1;tag=RefSeq Select;extra_copy_number=0
CM058253.1	Liftoff	CDS	12272390	12272489	.	-	.	ID=cds-NP_062677.1;Parent=rna-NM_019703.4;Dbxref=CCDS:CCDS26230.1,GeneID:56421,GenBank:NP_062677.1,MGI:MGI:1891833;Name=NP_062677.1;Note=isoform 1 is encoded by transcript variant 1;gbkey=CDS;gene=Pfkp;product=ATP-dependent 6-phosphofructokinase%2C platelet type isoform 1;protein_id=NP_062677.1;tag=RefSeq Select;extra_copy_number=0
CM058253.1	Liftoff	CDS	12274269	12274380	.	-	.	ID=cds-NP_062677.1;Parent=rna-NM_019703.4;Dbxref=CCDS:CCDS26230.1,GeneID:56421,GenBank:NP_062677.1,MGI:MGI:1891833;Name=NP_062677.1;Note=isoform 1 is encoded by transcript variant 1;gbkey=CDS;gene=Pfkp;product=ATP-dependent 6-phosphofructokinase%2C platelet type isoform 1;protein_id=NP_062677.1;tag=RefSeq Select;extra_copy_number=0
CM058253.1	Liftoff	CDS	12274841	12274902	.	-	.	ID=cds-NP_062677.1;Parent=rna-NM_019703.4;Dbxref=CCDS:CCDS26230.1,GeneID:56421,GenBank:NP_062677.1,MGI:MGI:1891833;Name=NP_062677.1;Note=isoform 1 is encoded by transcript variant 1;gbkey=CDS;gene=Pfkp;product=ATP-dependent 6-phosphofructokinase%2C platelet type isoform 1;protein_id=NP_062677.1;tag=RefSeq Select;extra_copy_number=0
CM058253.1	Liftoff	CDS	12276278	12276442	.	-	.	ID=cds-NP_062677.1;Parent=rna-NM_019703.4;Dbxref=CCDS:CCDS26230.1,GeneID:56421,GenBank:NP_062677.1,MGI:MGI:1891833;Name=NP_062677.1;Note=isoform 1 is encoded by transcript variant 1;gbkey=CDS;gene=Pfkp;product=ATP-dependent 6-phosphofructokinase%2C platelet type isoform 1;protein_id=NP_062677.1;tag=RefSeq Select;extra_copy_number=0
CM058253.1	Liftoff	CDS	12285648	12285800	.	-	.	ID=cds-NP_062677.1;Parent=rna-NM_019703.4;Dbxref=CCDS:CCDS26230.1,GeneID:56421,GenBank:NP_062677.1,MGI:MGI:1891833;Name=NP_062677.1;Note=isoform 1 is encoded by transcript variant 1;gbkey=CDS;gene=Pfkp;product=ATP-dependent 6-phosphofructokinase%2C platelet type isoform 1;protein_id=NP_062677.1;tag=RefSeq Select;extra_copy_number=0
CM058253.1	Liftoff	CDS	12286528	12286615	.	-	.	ID=cds-NP_062677.1;Parent=rna-NM_019703.4;Dbxref=CCDS:CCDS26230.1,GeneID:56421,GenBank:NP_062677.1,MGI:MGI:1891833;Name=NP_062677.1;Note=isoform 1 is encoded by transcript variant 1;gbkey=CDS;gene=Pfkp;product=ATP-dependent 6-phosphofructokinase%2C platelet type isoform 1;protein_id=NP_062677.1;tag=RefSeq Select;extra_copy_number=0
CM058253.1	Liftoff	CDS	12288385	12288455	.	-	.	ID=cds-NP_062677.1;Parent=rna-NM_019703.4;Dbxref=CCDS:CCDS26230.1,GeneID:56421,GenBank:NP_062677.1,MGI:MGI:1891833;Name=NP_062677.1;Note=isoform 1 is encoded by transcript variant 1;gbkey=CDS;gene=Pfkp;product=ATP-dependent 6-phosphofructokinase%2C platelet type isoform 1;protein_id=NP_062677.1;tag=RefSeq Select;extra_copy_number=0
CM058253.1	Liftoff	CDS	12290502	12290648	.	-	.	ID=cds-NP_062677.1;Parent=rna-NM_019703.4;Dbxref=CCDS:CCDS26230.1,GeneID:56421,GenBank:NP_062677.1,MGI:MGI:1891833;Name=NP_062677.1;Note=isoform 1 is encoded by transcript variant 1;gbkey=CDS;gene=Pfkp;product=ATP-dependent 6-phosphofructokinase%2C platelet type isoform 1;protein_id=NP_062677.1;tag=RefSeq Select;extra_copy_number=0
CM058253.1	Liftoff	CDS	12290868	12290937	.	-	.	ID=cds-NP_062677.1;Parent=rna-NM_019703.4;Dbxref=CCDS:CCDS26230.1,GeneID:56421,GenBank:NP_062677.1,MGI:MGI:1891833;Name=NP_062677.1;Note=isoform 1 is encoded by transcript variant 1;gbkey=CDS;gene=Pfkp;product=ATP-dependent 6-phosphofructokinase%2C platelet type isoform 1;protein_id=NP_062677.1;tag=RefSeq Select;extra_copy_number=0
CM058253.1	Liftoff	CDS	12291188	12291252	.	-	.	ID=cds-NP_062677.1;Parent=rna-NM_019703.4;Dbxref=CCDS:CCDS26230.1,GeneID:56421,GenBank:NP_062677.1,MGI:MGI:1891833;Name=NP_062677.1;Note=isoform 1 is encoded by transcript variant 1;gbkey=CDS;gene=Pfkp;product=ATP-dependent 6-phosphofructokinase%2C platelet type isoform 1;protein_id=NP_062677.1;tag=RefSeq Select;extra_copy_number=0
CM058253.1	Liftoff	CDS	12292745	12292870	.	-	.	ID=cds-NP_062677.1;Parent=rna-NM_019703.4;Dbxref=CCDS:CCDS26230.1,GeneID:56421,GenBank:NP_062677.1,MGI:MGI:1891833;Name=NP_062677.1;Note=isoform 1 is encoded by transcript variant 1;gbkey=CDS;gene=Pfkp;product=ATP-dependent 6-phosphofructokinase%2C platelet type isoform 1;protein_id=NP_062677.1;tag=RefSeq Select;extra_copy_number=0
CM058253.1	Liftoff	CDS	12293425	12293517	.	-	.	ID=cds-NP_062677.1;Parent=rna-NM_019703.4;Dbxref=CCDS:CCDS26230.1,GeneID:56421,GenBank:NP_062677.1,MGI:MGI:1891833;Name=NP_062677.1;Note=isoform 1 is encoded by transcript variant 1;gbkey=CDS;gene=Pfkp;product=ATP-dependent 6-phosphofructokinase%2C platelet type isoform 1;protein_id=NP_062677.1;tag=RefSeq Select;extra_copy_number=0
CM058253.1	Liftoff	CDS	12302673	12302768	.	-	.	ID=cds-NP_062677.1;Parent=rna-NM_019703.4;Dbxref=CCDS:CCDS26230.1,GeneID:56421,GenBank:NP_062677.1,MGI:MGI:1891833;Name=NP_062677.1;Note=isoform 1 is encoded by transcript variant 1;gbkey=CDS;gene=Pfkp;product=ATP-dependent 6-phosphofructokinase%2C platelet type isoform 1;protein_id=NP_062677.1;tag=RefSeq Select;extra_copy_number=0
CM058253.1	Liftoff	CDS	12307144	12307252	.	-	.	ID=cds-NP_062677.1;Parent=rna-NM_019703.4;Dbxref=CCDS:CCDS26230.1,GeneID:56421,GenBank:NP_062677.1,MGI:MGI:1891833;Name=NP_062677.1;Note=isoform 1 is encoded by transcript variant 1;gbkey=CDS;gene=Pfkp;product=ATP-dependent 6-phosphofructokinase%2C platelet type isoform 1;protein_id=NP_062677.1;tag=RefSeq Select;extra_copy_number=0
CM058253.1	Liftoff	CDS	12307489	12307533	.	-	.	ID=cds-NP_062677.1;Parent=rna-NM_019703.4;Dbxref=CCDS:CCDS26230.1,GeneID:56421,GenBank:NP_062677.1,MGI:MGI:1891833;Name=NP_062677.1;Note=isoform 1 is encoded by transcript variant 1;gbkey=CDS;gene=Pfkp;product=ATP-dependent 6-phosphofructokinase%2C platelet type isoform 1;protein_id=NP_062677.1;tag=RefSeq Select;extra_copy_number=0
CM058253.1	Liftoff	CDS	12308855	12309020	.	-	.	ID=cds-NP_062677.1;Parent=rna-NM_019703.4;Dbxref=CCDS:CCDS26230.1,GeneID:56421,GenBank:NP_062677.1,MGI:MGI:1891833;Name=NP_062677.1;Note=isoform 1 is encoded by transcript variant 1;gbkey=CDS;gene=Pfkp;product=ATP-dependent 6-phosphofructokinase%2C platelet type isoform 1;protein_id=NP_062677.1;tag=RefSeq Select;extra_copy_number=0
CM058253.1	Liftoff	CDS	12309876	12310065	.	-	.	ID=cds-NP_062677.1;Parent=rna-NM_019703.4;Dbxref=CCDS:CCDS26230.1,GeneID:56421,GenBank:NP_062677.1,MGI:MGI:1891833;Name=NP_062677.1;Note=isoform 1 is encoded by transcript variant 1;gbkey=CDS;gene=Pfkp;product=ATP-dependent 6-phosphofructokinase%2C platelet type isoform 1;protein_id=NP_062677.1;tag=RefSeq Select;extra_copy_number=0
CM058253.1	Liftoff	CDS	12313107	12313184	.	-	.	ID=cds-NP_062677.1;Parent=rna-NM_019703.4;Dbxref=CCDS:CCDS26230.1,GeneID:56421,GenBank:NP_062677.1,MGI:MGI:1891833;Name=NP_062677.1;Note=isoform 1 is encoded by transcript variant 1;gbkey=CDS;gene=Pfkp;product=ATP-dependent 6-phosphofructokinase%2C platelet type isoform 1;protein_id=NP_062677.1;tag=RefSeq Select;extra_copy_number=0
CM058253.1	Liftoff	CDS	12323896	12323969	.	-	.	ID=cds-NP_062677.1;Parent=rna-NM_019703.4;Dbxref=CCDS:CCDS26230.1,GeneID:56421,GenBank:NP_062677.1,MGI:MGI:1891833;Name=NP_062677.1;Note=isoform 1 is encoded by transcript variant 1;gbkey=CDS;gene=Pfkp;product=ATP-dependent 6-phosphofructokinase%2C platelet type isoform 1;protein_id=NP_062677.1;tag=RefSeq Select;extra_copy_number=0
CM058253.1	Liftoff	CDS	12336544	12336652	.	-	.	ID=cds-NP_062677.1;Parent=rna-NM_019703.4;Dbxref=CCDS:CCDS26230.1,GeneID:56421,GenBank:NP_062677.1,MGI:MGI:1891833;Name=NP_062677.1;Note=isoform 1 is encoded by transcript variant 1;gbkey=CDS;gene=Pfkp;product=ATP-dependent 6-phosphofructokinase%2C platelet type isoform 1;protein_id=NP_062677.1;tag=RefSeq Select;extra_copy_number=0
CM058253.1	Liftoff	mRNA	12268961	12337033	.	-	.	ID=rna-XM_006516487.5;Parent=gene-Pfkp;Dbxref=GeneID:56421,GenBank:XM_006516487.5,MGI:MGI:1891833;Name=XM_006516487.5;gbkey=mRNA;gene=Pfkp;model_evidence=Supporting evidence includes similarity to: 11 mRNAs%2C 50 ESTs%2C 3 Proteins%2C 1877 long SRA reads%2C and 100%25 coverage of the annotated genomic feature by RNAseq alignments%2C including 33 samples with support for all annotated introns;product=phosphofructokinase%2C platelet%2C transcript variant X1;transcript_id=XM_006516487.5;matches_ref_protein=True;valid_ORF=True;extra_copy_number=0
CM058253.1	Liftoff	exon	12268961	12269381	.	-	.	ID=exon-XM_006516487.5-21;Parent=rna-XM_006516487.5;Dbxref=GeneID:56421,GenBank:XM_006516487.5,MGI:MGI:1891833;gbkey=mRNA;gene=Pfkp;product=phosphofructokinase%2C platelet%2C transcript variant X1;transcript_id=XM_006516487.5;extra_copy_number=0
CM058253.1	Liftoff	exon	12270192	12270294	.	-	.	ID=exon-XM_006516487.5-20;Parent=rna-XM_006516487.5;Dbxref=GeneID:56421,GenBank:XM_006516487.5,MGI:MGI:1891833;gbkey=mRNA;gene=Pfkp;product=phosphofructokinase%2C platelet%2C transcript variant X1;transcript_id=XM_006516487.5;extra_copy_number=0
CM058253.1	Liftoff	exon	12272390	12272489	.	-	.	ID=exon-XM_006516487.5-19;Parent=rna-XM_006516487.5;Dbxref=GeneID:56421,GenBank:XM_006516487.5,MGI:MGI:1891833;gbkey=mRNA;gene=Pfkp;product=phosphofructokinase%2C platelet%2C transcript variant X1;transcript_id=XM_006516487.5;extra_copy_number=0
CM058253.1	Liftoff	exon	12274269	12274380	.	-	.	ID=exon-XM_006516487.5-18;Parent=rna-XM_006516487.5;Dbxref=GeneID:56421,GenBank:XM_006516487.5,MGI:MGI:1891833;gbkey=mRNA;gene=Pfkp;product=phosphofructokinase%2C platelet%2C transcript variant X1;transcript_id=XM_006516487.5;extra_copy_number=0
CM058253.1	Liftoff	exon	12274841	12274902	.	-	.	ID=exon-XM_006516487.5-17;Parent=rna-XM_006516487.5;Dbxref=GeneID:56421,GenBank:XM_006516487.5,MGI:MGI:1891833;gbkey=mRNA;gene=Pfkp;product=phosphofructokinase%2C platelet%2C transcript variant X1;transcript_id=XM_006516487.5;extra_copy_number=0
CM058253.1	Liftoff	exon	12276278	12276442	.	-	.	ID=exon-XM_006516487.5-16;Parent=rna-XM_006516487.5;Dbxref=GeneID:56421,GenBank:XM_006516487.5,MGI:MGI:1891833;gbkey=mRNA;gene=Pfkp;product=phosphofructokinase%2C platelet%2C transcript variant X1;transcript_id=XM_006516487.5;extra_copy_number=0
CM058253.1	Liftoff	exon	12286528	12286615	.	-	.	ID=exon-XM_006516487.5-15;Parent=rna-XM_006516487.5;Dbxref=GeneID:56421,GenBank:XM_006516487.5,MGI:MGI:1891833;gbkey=mRNA;gene=Pfkp;product=phosphofructokinase%2C platelet%2C transcript variant X1;transcript_id=XM_006516487.5;extra_copy_number=0
CM058253.1	Liftoff	exon	12288385	12288455	.	-	.	ID=exon-XM_006516487.5-14;Parent=rna-XM_006516487.5;Dbxref=GeneID:56421,GenBank:XM_006516487.5,MGI:MGI:1891833;gbkey=mRNA;gene=Pfkp;product=phosphofructokinase%2C platelet%2C transcript variant X1;transcript_id=XM_006516487.5;extra_copy_number=0
CM058253.1	Liftoff	exon	12290502	12290648	.	-	.	ID=exon-XM_006516487.5-13;Parent=rna-XM_006516487.5;Dbxref=GeneID:56421,GenBank:XM_006516487.5,MGI:MGI:1891833;gbkey=mRNA;gene=Pfkp;product=phosphofructokinase%2C platelet%2C transcript variant X1;transcript_id=XM_006516487.5;extra_copy_number=0
CM058253.1	Liftoff	exon	12290868	12290937	.	-	.	ID=exon-XM_006516487.5-12;Parent=rna-XM_006516487.5;Dbxref=GeneID:56421,GenBank:XM_006516487.5,MGI:MGI:1891833;gbkey=mRNA;gene=Pfkp;product=phosphofructokinase%2C platelet%2C transcript variant X1;transcript_id=XM_006516487.5;extra_copy_number=0
CM058253.1	Liftoff	exon	12291188	12291252	.	-	.	ID=exon-XM_006516487.5-11;Parent=rna-XM_006516487.5;Dbxref=GeneID:56421,GenBank:XM_006516487.5,MGI:MGI:1891833;gbkey=mRNA;gene=Pfkp;product=phosphofructokinase%2C platelet%2C transcript variant X1;transcript_id=XM_006516487.5;extra_copy_number=0
CM058253.1	Liftoff	exon	12292745	12292870	.	-	.	ID=exon-XM_006516487.5-10;Parent=rna-XM_006516487.5;Dbxref=GeneID:56421,GenBank:XM_006516487.5,MGI:MGI:1891833;gbkey=mRNA;gene=Pfkp;product=phosphofructokinase%2C platelet%2C transcript variant X1;transcript_id=XM_006516487.5;extra_copy_number=0
CM058253.1	Liftoff	exon	12293425	12293517	.	-	.	ID=exon-XM_006516487.5-9;Parent=rna-XM_006516487.5;Dbxref=GeneID:56421,GenBank:XM_006516487.5,MGI:MGI:1891833;gbkey=mRNA;gene=Pfkp;product=phosphofructokinase%2C platelet%2C transcript variant X1;transcript_id=XM_006516487.5;extra_copy_number=0
CM058253.1	Liftoff	exon	12302673	12302768	.	-	.	ID=exon-XM_006516487.5-8;Parent=rna-XM_006516487.5;Dbxref=GeneID:56421,GenBank:XM_006516487.5,MGI:MGI:1891833;gbkey=mRNA;gene=Pfkp;product=phosphofructokinase%2C platelet%2C transcript variant X1;transcript_id=XM_006516487.5;extra_copy_number=0
CM058253.1	Liftoff	exon	12307144	12307252	.	-	.	ID=exon-XM_006516487.5-7;Parent=rna-XM_006516487.5;Dbxref=GeneID:56421,GenBank:XM_006516487.5,MGI:MGI:1891833;gbkey=mRNA;gene=Pfkp;product=phosphofructokinase%2C platelet%2C transcript variant X1;transcript_id=XM_006516487.5;extra_copy_number=0
CM058253.1	Liftoff	exon	12307489	12307533	.	-	.	ID=exon-XM_006516487.5-6;Parent=rna-XM_006516487.5;Dbxref=GeneID:56421,GenBank:XM_006516487.5,MGI:MGI:1891833;gbkey=mRNA;gene=Pfkp;product=phosphofructokinase%2C platelet%2C transcript variant X1;transcript_id=XM_006516487.5;extra_copy_number=0
CM058253.1	Liftoff	exon	12308855	12309020	.	-	.	ID=exon-XM_006516487.5-5;Parent=rna-XM_006516487.5;Dbxref=GeneID:56421,GenBank:XM_006516487.5,MGI:MGI:1891833;gbkey=mRNA;gene=Pfkp;product=phosphofructokinase%2C platelet%2C transcript variant X1;transcript_id=XM_006516487.5;extra_copy_number=0
CM058253.1	Liftoff	exon	12309876	12310065	.	-	.	ID=exon-XM_006516487.5-4;Parent=rna-XM_006516487.5;Dbxref=GeneID:56421,GenBank:XM_006516487.5,MGI:MGI:1891833;gbkey=mRNA;gene=Pfkp;product=phosphofructokinase%2C platelet%2C transcript variant X1;transcript_id=XM_006516487.5;extra_copy_number=0
CM058253.1	Liftoff	exon	12313107	12313184	.	-	.	ID=exon-XM_006516487.5-3;Parent=rna-XM_006516487.5;Dbxref=GeneID:56421,GenBank:XM_006516487.5,MGI:MGI:1891833;gbkey=mRNA;gene=Pfkp;product=phosphofructokinase%2C platelet%2C transcript variant X1;transcript_id=XM_006516487.5;extra_copy_number=0
CM058253.1	Liftoff	exon	12323896	12323969	.	-	.	ID=exon-XM_006516487.5-2;Parent=rna-XM_006516487.5;Dbxref=GeneID:56421,GenBank:XM_006516487.5,MGI:MGI:1891833;gbkey=mRNA;gene=Pfkp;product=phosphofructokinase%2C platelet%2C transcript variant X1;transcript_id=XM_006516487.5;extra_copy_number=0
CM058253.1	Liftoff	exon	12336544	12337033	.	-	.	ID=exon-XM_006516487.5-1;Parent=rna-XM_006516487.5;Dbxref=GeneID:56421,GenBank:XM_006516487.5,MGI:MGI:1891833;gbkey=mRNA;gene=Pfkp;product=phosphofructokinase%2C platelet%2C transcript variant X1;transcript_id=XM_006516487.5;extra_copy_number=0
CM058253.1	Liftoff	CDS	12269249	12269381	.	-	.	ID=cds-XP_006516550.1;Parent=rna-XM_006516487.5;Dbxref=GeneID:56421,GenBank:XP_006516550.1,MGI:MGI:1891833;Name=XP_006516550.1;gbkey=CDS;gene=Pfkp;product=ATP-dependent 6-phosphofructokinase%2C platelet type isoform X1;protein_id=XP_006516550.1;extra_copy_number=0
CM058253.1	Liftoff	CDS	12270192	12270294	.	-	.	ID=cds-XP_006516550.1;Parent=rna-XM_006516487.5;Dbxref=GeneID:56421,GenBank:XP_006516550.1,MGI:MGI:1891833;Name=XP_006516550.1;gbkey=CDS;gene=Pfkp;product=ATP-dependent 6-phosphofructokinase%2C platelet type isoform X1;protein_id=XP_006516550.1;extra_copy_number=0
CM058253.1	Liftoff	CDS	12272390	12272489	.	-	.	ID=cds-XP_006516550.1;Parent=rna-XM_006516487.5;Dbxref=GeneID:56421,GenBank:XP_006516550.1,MGI:MGI:1891833;Name=XP_006516550.1;gbkey=CDS;gene=Pfkp;product=ATP-dependent 6-phosphofructokinase%2C platelet type isoform X1;protein_id=XP_006516550.1;extra_copy_number=0
CM058253.1	Liftoff	CDS	12274269	12274380	.	-	.	ID=cds-XP_006516550.1;Parent=rna-XM_006516487.5;Dbxref=GeneID:56421,GenBank:XP_006516550.1,MGI:MGI:1891833;Name=XP_006516550.1;gbkey=CDS;gene=Pfkp;product=ATP-dependent 6-phosphofructokinase%2C platelet type isoform X1;protein_id=XP_006516550.1;extra_copy_number=0
CM058253.1	Liftoff	CDS	12274841	12274902	.	-	.	ID=cds-XP_006516550.1;Parent=rna-XM_006516487.5;Dbxref=GeneID:56421,GenBank:XP_006516550.1,MGI:MGI:1891833;Name=XP_006516550.1;gbkey=CDS;gene=Pfkp;product=ATP-dependent 6-phosphofructokinase%2C platelet type isoform X1;protein_id=XP_006516550.1;extra_copy_number=0
CM058253.1	Liftoff	CDS	12276278	12276442	.	-	.	ID=cds-XP_006516550.1;Parent=rna-XM_006516487.5;Dbxref=GeneID:56421,GenBank:XP_006516550.1,MGI:MGI:1891833;Name=XP_006516550.1;gbkey=CDS;gene=Pfkp;product=ATP-dependent 6-phosphofructokinase%2C platelet type isoform X1;protein_id=XP_006516550.1;extra_copy_number=0
CM058253.1	Liftoff	CDS	12286528	12286615	.	-	.	ID=cds-XP_006516550.1;Parent=rna-XM_006516487.5;Dbxref=GeneID:56421,GenBank:XP_006516550.1,MGI:MGI:1891833;Name=XP_006516550.1;gbkey=CDS;gene=Pfkp;product=ATP-dependent 6-phosphofructokinase%2C platelet type isoform X1;protein_id=XP_006516550.1;extra_copy_number=0
CM058253.1	Liftoff	CDS	12288385	12288455	.	-	.	ID=cds-XP_006516550.1;Parent=rna-XM_006516487.5;Dbxref=GeneID:56421,GenBank:XP_006516550.1,MGI:MGI:1891833;Name=XP_006516550.1;gbkey=CDS;gene=Pfkp;product=ATP-dependent 6-phosphofructokinase%2C platelet type isoform X1;protein_id=XP_006516550.1;extra_copy_number=0
CM058253.1	Liftoff	CDS	12290502	12290648	.	-	.	ID=cds-XP_006516550.1;Parent=rna-XM_006516487.5;Dbxref=GeneID:56421,GenBank:XP_006516550.1,MGI:MGI:1891833;Name=XP_006516550.1;gbkey=CDS;gene=Pfkp;product=ATP-dependent 6-phosphofructokinase%2C platelet type isoform X1;protein_id=XP_006516550.1;extra_copy_number=0
CM058253.1	Liftoff	CDS	12290868	12290937	.	-	.	ID=cds-XP_006516550.1;Parent=rna-XM_006516487.5;Dbxref=GeneID:56421,GenBank:XP_006516550.1,MGI:MGI:1891833;Name=XP_006516550.1;gbkey=CDS;gene=Pfkp;product=ATP-dependent 6-phosphofructokinase%2C platelet type isoform X1;protein_id=XP_006516550.1;extra_copy_number=0
CM058253.1	Liftoff	CDS	12291188	12291252	.	-	.	ID=cds-XP_006516550.1;Parent=rna-XM_006516487.5;Dbxref=GeneID:56421,GenBank:XP_006516550.1,MGI:MGI:1891833;Name=XP_006516550.1;gbkey=CDS;gene=Pfkp;product=ATP-dependent 6-phosphofructokinase%2C platelet type isoform X1;protein_id=XP_006516550.1;extra_copy_number=0
CM058253.1	Liftoff	CDS	12292745	12292870	.	-	.	ID=cds-XP_006516550.1;Parent=rna-XM_006516487.5;Dbxref=GeneID:56421,GenBank:XP_006516550.1,MGI:MGI:1891833;Name=XP_006516550.1;gbkey=CDS;gene=Pfkp;product=ATP-dependent 6-phosphofructokinase%2C platelet type isoform X1;protein_id=XP_006516550.1;extra_copy_number=0
CM058253.1	Liftoff	CDS	12293425	12293517	.	-	.	ID=cds-XP_006516550.1;Parent=rna-XM_006516487.5;Dbxref=GeneID:56421,GenBank:XP_006516550.1,MGI:MGI:1891833;Name=XP_006516550.1;gbkey=CDS;gene=Pfkp;product=ATP-dependent 6-phosphofructokinase%2C platelet type isoform X1;protein_id=XP_006516550.1;extra_copy_number=0
CM058253.1	Liftoff	CDS	12302673	12302768	.	-	.	ID=cds-XP_006516550.1;Parent=rna-XM_006516487.5;Dbxref=GeneID:56421,GenBank:XP_006516550.1,MGI:MGI:1891833;Name=XP_006516550.1;gbkey=CDS;gene=Pfkp;product=ATP-dependent 6-phosphofructokinase%2C platelet type isoform X1;protein_id=XP_006516550.1;extra_copy_number=0
CM058253.1	Liftoff	CDS	12307144	12307252	.	-	.	ID=cds-XP_006516550.1;Parent=rna-XM_006516487.5;Dbxref=GeneID:56421,GenBank:XP_006516550.1,MGI:MGI:1891833;Name=XP_006516550.1;gbkey=CDS;gene=Pfkp;product=ATP-dependent 6-phosphofructokinase%2C platelet type isoform X1;protein_id=XP_006516550.1;extra_copy_number=0
CM058253.1	Liftoff	CDS	12307489	12307533	.	-	.	ID=cds-XP_006516550.1;Parent=rna-XM_006516487.5;Dbxref=GeneID:56421,GenBank:XP_006516550.1,MGI:MGI:1891833;Name=XP_006516550.1;gbkey=CDS;gene=Pfkp;product=ATP-dependent 6-phosphofructokinase%2C platelet type isoform X1;protein_id=XP_006516550.1;extra_copy_number=0
CM058253.1	Liftoff	CDS	12308855	12309020	.	-	.	ID=cds-XP_006516550.1;Parent=rna-XM_006516487.5;Dbxref=GeneID:56421,GenBank:XP_006516550.1,MGI:MGI:1891833;Name=XP_006516550.1;gbkey=CDS;gene=Pfkp;product=ATP-dependent 6-phosphofructokinase%2C platelet type isoform X1;protein_id=XP_006516550.1;extra_copy_number=0
CM058253.1	Liftoff	CDS	12309876	12310065	.	-	.	ID=cds-XP_006516550.1;Parent=rna-XM_006516487.5;Dbxref=GeneID:56421,GenBank:XP_006516550.1,MGI:MGI:1891833;Name=XP_006516550.1;gbkey=CDS;gene=Pfkp;product=ATP-dependent 6-phosphofructokinase%2C platelet type isoform X1;protein_id=XP_006516550.1;extra_copy_number=0
CM058253.1	Liftoff	CDS	12313107	12313184	.	-	.	ID=cds-XP_006516550.1;Parent=rna-XM_006516487.5;Dbxref=GeneID:56421,GenBank:XP_006516550.1,MGI:MGI:1891833;Name=XP_006516550.1;gbkey=CDS;gene=Pfkp;product=ATP-dependent 6-phosphofructokinase%2C platelet type isoform X1;protein_id=XP_006516550.1;extra_copy_number=0
CM058253.1	Liftoff	CDS	12323896	12323969	.	-	.	ID=cds-XP_006516550.1;Parent=rna-XM_006516487.5;Dbxref=GeneID:56421,GenBank:XP_006516550.1,MGI:MGI:1891833;Name=XP_006516550.1;gbkey=CDS;gene=Pfkp;product=ATP-dependent 6-phosphofructokinase%2C platelet type isoform X1;protein_id=XP_006516550.1;extra_copy_number=0
CM058253.1	Liftoff	CDS	12336544	12336652	.	-	.	ID=cds-XP_006516550.1;Parent=rna-XM_006516487.5;Dbxref=GeneID:56421,GenBank:XP_006516550.1,MGI:MGI:1891833;Name=XP_006516550.1;gbkey=CDS;gene=Pfkp;product=ATP-dependent 6-phosphofructokinase%2C platelet type isoform X1;protein_id=XP_006516550.1;extra_copy_number=0
CM058253.1	Liftoff	transcript	12268963	12337033	.	-	.	ID=rna-XR_001780791.2;Parent=gene-Pfkp;Dbxref=GeneID:56421,GenBank:XR_001780791.2,MGI:MGI:1891833;Name=XR_001780791.2;gbkey=misc_RNA;gene=Pfkp;model_evidence=Supporting evidence includes similarity to: 14 mRNAs%2C 69 ESTs%2C 1 Protein%2C 1607 long SRA reads%2C and 100%25 coverage of the annotated genomic feature by RNAseq alignments%2C including 27 samples with support for all annotated introns;product=phosphofructokinase%2C platelet%2C transcript variant X2;transcript_id=XR_001780791.2;extra_copy_number=0
CM058253.1	Liftoff	exon	12268963	12269381	.	-	.	ID=exon-XR_001780791.2-22;Parent=rna-XR_001780791.2;Dbxref=GeneID:56421,GenBank:XR_001780791.2,MGI:MGI:1891833;gbkey=misc_RNA;gene=Pfkp;product=phosphofructokinase%2C platelet%2C transcript variant X2;transcript_id=XR_001780791.2;extra_copy_number=0
CM058253.1	Liftoff	exon	12270192	12270294	.	-	.	ID=exon-XR_001780791.2-21;Parent=rna-XR_001780791.2;Dbxref=GeneID:56421,GenBank:XR_001780791.2,MGI:MGI:1891833;gbkey=misc_RNA;gene=Pfkp;product=phosphofructokinase%2C platelet%2C transcript variant X2;transcript_id=XR_001780791.2;extra_copy_number=0
CM058253.1	Liftoff	exon	12272390	12272489	.	-	.	ID=exon-XR_001780791.2-20;Parent=rna-XR_001780791.2;Dbxref=GeneID:56421,GenBank:XR_001780791.2,MGI:MGI:1891833;gbkey=misc_RNA;gene=Pfkp;product=phosphofructokinase%2C platelet%2C transcript variant X2;transcript_id=XR_001780791.2;extra_copy_number=0
CM058253.1	Liftoff	exon	12274269	12274380	.	-	.	ID=exon-XR_001780791.2-19;Parent=rna-XR_001780791.2;Dbxref=GeneID:56421,GenBank:XR_001780791.2,MGI:MGI:1891833;gbkey=misc_RNA;gene=Pfkp;product=phosphofructokinase%2C platelet%2C transcript variant X2;transcript_id=XR_001780791.2;extra_copy_number=0
CM058253.1	Liftoff	exon	12274841	12274902	.	-	.	ID=exon-XR_001780791.2-18;Parent=rna-XR_001780791.2;Dbxref=GeneID:56421,GenBank:XR_001780791.2,MGI:MGI:1891833;gbkey=misc_RNA;gene=Pfkp;product=phosphofructokinase%2C platelet%2C transcript variant X2;transcript_id=XR_001780791.2;extra_copy_number=0
CM058253.1	Liftoff	exon	12276278	12283851	.	-	.	ID=exon-XR_001780791.2-17;Parent=rna-XR_001780791.2;Dbxref=GeneID:56421,GenBank:XR_001780791.2,MGI:MGI:1891833;gbkey=misc_RNA;gene=Pfkp;product=phosphofructokinase%2C platelet%2C transcript variant X2;transcript_id=XR_001780791.2;extra_copy_number=0
CM058253.1	Liftoff	exon	12285648	12285800	.	-	.	ID=exon-XR_001780791.2-16;Parent=rna-XR_001780791.2;Dbxref=GeneID:56421,GenBank:XR_001780791.2,MGI:MGI:1891833;gbkey=misc_RNA;gene=Pfkp;product=phosphofructokinase%2C platelet%2C transcript variant X2;transcript_id=XR_001780791.2;extra_copy_number=0
CM058253.1	Liftoff	exon	12286528	12286615	.	-	.	ID=exon-XR_001780791.2-15;Parent=rna-XR_001780791.2;Dbxref=GeneID:56421,GenBank:XR_001780791.2,MGI:MGI:1891833;gbkey=misc_RNA;gene=Pfkp;product=phosphofructokinase%2C platelet%2C transcript variant X2;transcript_id=XR_001780791.2;extra_copy_number=0
CM058253.1	Liftoff	exon	12288385	12288455	.	-	.	ID=exon-XR_001780791.2-14;Parent=rna-XR_001780791.2;Dbxref=GeneID:56421,GenBank:XR_001780791.2,MGI:MGI:1891833;gbkey=misc_RNA;gene=Pfkp;product=phosphofructokinase%2C platelet%2C transcript variant X2;transcript_id=XR_001780791.2;extra_copy_number=0
CM058253.1	Liftoff	exon	12290502	12290648	.	-	.	ID=exon-XR_001780791.2-13;Parent=rna-XR_001780791.2;Dbxref=GeneID:56421,GenBank:XR_001780791.2,MGI:MGI:1891833;gbkey=misc_RNA;gene=Pfkp;product=phosphofructokinase%2C platelet%2C transcript variant X2;transcript_id=XR_001780791.2;extra_copy_number=0
CM058253.1	Liftoff	exon	12290868	12290937	.	-	.	ID=exon-XR_001780791.2-12;Parent=rna-XR_001780791.2;Dbxref=GeneID:56421,GenBank:XR_001780791.2,MGI:MGI:1891833;gbkey=misc_RNA;gene=Pfkp;product=phosphofructokinase%2C platelet%2C transcript variant X2;transcript_id=XR_001780791.2;extra_copy_number=0
CM058253.1	Liftoff	exon	12291188	12291252	.	-	.	ID=exon-XR_001780791.2-11;Parent=rna-XR_001780791.2;Dbxref=GeneID:56421,GenBank:XR_001780791.2,MGI:MGI:1891833;gbkey=misc_RNA;gene=Pfkp;product=phosphofructokinase%2C platelet%2C transcript variant X2;transcript_id=XR_001780791.2;extra_copy_number=0
CM058253.1	Liftoff	exon	12292745	12292870	.	-	.	ID=exon-XR_001780791.2-10;Parent=rna-XR_001780791.2;Dbxref=GeneID:56421,GenBank:XR_001780791.2,MGI:MGI:1891833;gbkey=misc_RNA;gene=Pfkp;product=phosphofructokinase%2C platelet%2C transcript variant X2;transcript_id=XR_001780791.2;extra_copy_number=0
CM058253.1	Liftoff	exon	12293425	12293517	.	-	.	ID=exon-XR_001780791.2-9;Parent=rna-XR_001780791.2;Dbxref=GeneID:56421,GenBank:XR_001780791.2,MGI:MGI:1891833;gbkey=misc_RNA;gene=Pfkp;product=phosphofructokinase%2C platelet%2C transcript variant X2;transcript_id=XR_001780791.2;extra_copy_number=0
CM058253.1	Liftoff	exon	12302673	12302768	.	-	.	ID=exon-XR_001780791.2-8;Parent=rna-XR_001780791.2;Dbxref=GeneID:56421,GenBank:XR_001780791.2,MGI:MGI:1891833;gbkey=misc_RNA;gene=Pfkp;product=phosphofructokinase%2C platelet%2C transcript variant X2;transcript_id=XR_001780791.2;extra_copy_number=0
CM058253.1	Liftoff	exon	12307144	12307252	.	-	.	ID=exon-XR_001780791.2-7;Parent=rna-XR_001780791.2;Dbxref=GeneID:56421,GenBank:XR_001780791.2,MGI:MGI:1891833;gbkey=misc_RNA;gene=Pfkp;product=phosphofructokinase%2C platelet%2C transcript variant X2;transcript_id=XR_001780791.2;extra_copy_number=0
CM058253.1	Liftoff	exon	12307489	12307533	.	-	.	ID=exon-XR_001780791.2-6;Parent=rna-XR_001780791.2;Dbxref=GeneID:56421,GenBank:XR_001780791.2,MGI:MGI:1891833;gbkey=misc_RNA;gene=Pfkp;product=phosphofructokinase%2C platelet%2C transcript variant X2;transcript_id=XR_001780791.2;extra_copy_number=0
CM058253.1	Liftoff	exon	12308855	12309020	.	-	.	ID=exon-XR_001780791.2-5;Parent=rna-XR_001780791.2;Dbxref=GeneID:56421,GenBank:XR_001780791.2,MGI:MGI:1891833;gbkey=misc_RNA;gene=Pfkp;product=phosphofructokinase%2C platelet%2C transcript variant X2;transcript_id=XR_001780791.2;extra_copy_number=0
CM058253.1	Liftoff	exon	12309876	12310065	.	-	.	ID=exon-XR_001780791.2-4;Parent=rna-XR_001780791.2;Dbxref=GeneID:56421,GenBank:XR_001780791.2,MGI:MGI:1891833;gbkey=misc_RNA;gene=Pfkp;product=phosphofructokinase%2C platelet%2C transcript variant X2;transcript_id=XR_001780791.2;extra_copy_number=0
CM058253.1	Liftoff	exon	12313107	12313184	.	-	.	ID=exon-XR_001780791.2-3;Parent=rna-XR_001780791.2;Dbxref=GeneID:56421,GenBank:XR_001780791.2,MGI:MGI:1891833;gbkey=misc_RNA;gene=Pfkp;product=phosphofructokinase%2C platelet%2C transcript variant X2;transcript_id=XR_001780791.2;extra_copy_number=0
CM058253.1	Liftoff	exon	12323896	12323969	.	-	.	ID=exon-XR_001780791.2-2;Parent=rna-XR_001780791.2;Dbxref=GeneID:56421,GenBank:XR_001780791.2,MGI:MGI:1891833;gbkey=misc_RNA;gene=Pfkp;product=phosphofructokinase%2C platelet%2C transcript variant X2;transcript_id=XR_001780791.2;extra_copy_number=0
CM058253.1	Liftoff	exon	12336544	12337033	.	-	.	ID=exon-XR_001780791.2-1;Parent=rna-XR_001780791.2;Dbxref=GeneID:56421,GenBank:XR_001780791.2,MGI:MGI:1891833;gbkey=misc_RNA;gene=Pfkp;product=phosphofructokinase%2C platelet%2C transcript variant X2;transcript_id=XR_001780791.2;extra_copy_number=0
CM058253.1	Liftoff	transcript	12268963	12337033	.	-	.	ID=rna-XR_001780792.2;Parent=gene-Pfkp;Dbxref=GeneID:56421,GenBank:XR_001780792.2,MGI:MGI:1891833;Name=XR_001780792.2;gbkey=misc_RNA;gene=Pfkp;model_evidence=Supporting evidence includes similarity to: 9 mRNAs%2C 18 ESTs%2C 1 Protein%2C 1095 long SRA reads%2C and 100%25 coverage of the annotated genomic feature by RNAseq alignments%2C including 23 samples with support for all annotated introns;product=phosphofructokinase%2C platelet%2C transcript variant X5;transcript_id=XR_001780792.2;extra_copy_number=0
CM058253.1	Liftoff	exon	12268963	12269381	.	-	.	ID=exon-XR_001780792.2-22;Parent=rna-XR_001780792.2;Dbxref=GeneID:56421,GenBank:XR_001780792.2,MGI:MGI:1891833;gbkey=misc_RNA;gene=Pfkp;product=phosphofructokinase%2C platelet%2C transcript variant X5;transcript_id=XR_001780792.2;extra_copy_number=0
CM058253.1	Liftoff	exon	12270192	12270294	.	-	.	ID=exon-XR_001780792.2-21;Parent=rna-XR_001780792.2;Dbxref=GeneID:56421,GenBank:XR_001780792.2,MGI:MGI:1891833;gbkey=misc_RNA;gene=Pfkp;product=phosphofructokinase%2C platelet%2C transcript variant X5;transcript_id=XR_001780792.2;extra_copy_number=0
CM058253.1	Liftoff	exon	12272390	12272489	.	-	.	ID=exon-XR_001780792.2-20;Parent=rna-XR_001780792.2;Dbxref=GeneID:56421,GenBank:XR_001780792.2,MGI:MGI:1891833;gbkey=misc_RNA;gene=Pfkp;product=phosphofructokinase%2C platelet%2C transcript variant X5;transcript_id=XR_001780792.2;extra_copy_number=0
CM058253.1	Liftoff	exon	12274269	12274380	.	-	.	ID=exon-XR_001780792.2-19;Parent=rna-XR_001780792.2;Dbxref=GeneID:56421,GenBank:XR_001780792.2,MGI:MGI:1891833;gbkey=misc_RNA;gene=Pfkp;product=phosphofructokinase%2C platelet%2C transcript variant X5;transcript_id=XR_001780792.2;extra_copy_number=0
CM058253.1	Liftoff	exon	12274841	12274902	.	-	.	ID=exon-XR_001780792.2-18;Parent=rna-XR_001780792.2;Dbxref=GeneID:56421,GenBank:XR_001780792.2,MGI:MGI:1891833;gbkey=misc_RNA;gene=Pfkp;product=phosphofructokinase%2C platelet%2C transcript variant X5;transcript_id=XR_001780792.2;extra_copy_number=0
CM058253.1	Liftoff	exon	12276278	12276442	.	-	.	ID=exon-XR_001780792.2-17;Parent=rna-XR_001780792.2;Dbxref=GeneID:56421,GenBank:XR_001780792.2,MGI:MGI:1891833;gbkey=misc_RNA;gene=Pfkp;product=phosphofructokinase%2C platelet%2C transcript variant X5;transcript_id=XR_001780792.2;extra_copy_number=0
CM058253.1	Liftoff	exon	12285648	12285829	.	-	.	ID=exon-XR_001780792.2-16;Parent=rna-XR_001780792.2;Dbxref=GeneID:56421,GenBank:XR_001780792.2,MGI:MGI:1891833;gbkey=misc_RNA;gene=Pfkp;product=phosphofructokinase%2C platelet%2C transcript variant X5;transcript_id=XR_001780792.2;extra_copy_number=0
CM058253.1	Liftoff	exon	12286528	12286615	.	-	.	ID=exon-XR_001780792.2-15;Parent=rna-XR_001780792.2;Dbxref=GeneID:56421,GenBank:XR_001780792.2,MGI:MGI:1891833;gbkey=misc_RNA;gene=Pfkp;product=phosphofructokinase%2C platelet%2C transcript variant X5;transcript_id=XR_001780792.2;extra_copy_number=0
CM058253.1	Liftoff	exon	12288385	12288455	.	-	.	ID=exon-XR_001780792.2-14;Parent=rna-XR_001780792.2;Dbxref=GeneID:56421,GenBank:XR_001780792.2,MGI:MGI:1891833;gbkey=misc_RNA;gene=Pfkp;product=phosphofructokinase%2C platelet%2C transcript variant X5;transcript_id=XR_001780792.2;extra_copy_number=0
CM058253.1	Liftoff	exon	12290502	12290648	.	-	.	ID=exon-XR_001780792.2-13;Parent=rna-XR_001780792.2;Dbxref=GeneID:56421,GenBank:XR_001780792.2,MGI:MGI:1891833;gbkey=misc_RNA;gene=Pfkp;product=phosphofructokinase%2C platelet%2C transcript variant X5;transcript_id=XR_001780792.2;extra_copy_number=0
CM058253.1	Liftoff	exon	12290868	12290937	.	-	.	ID=exon-XR_001780792.2-12;Parent=rna-XR_001780792.2;Dbxref=GeneID:56421,GenBank:XR_001780792.2,MGI:MGI:1891833;gbkey=misc_RNA;gene=Pfkp;product=phosphofructokinase%2C platelet%2C transcript variant X5;transcript_id=XR_001780792.2;extra_copy_number=0
CM058253.1	Liftoff	exon	12291188	12291252	.	-	.	ID=exon-XR_001780792.2-11;Parent=rna-XR_001780792.2;Dbxref=GeneID:56421,GenBank:XR_001780792.2,MGI:MGI:1891833;gbkey=misc_RNA;gene=Pfkp;product=phosphofructokinase%2C platelet%2C transcript variant X5;transcript_id=XR_001780792.2;extra_copy_number=0
CM058253.1	Liftoff	exon	12292745	12292870	.	-	.	ID=exon-XR_001780792.2-10;Parent=rna-XR_001780792.2;Dbxref=GeneID:56421,GenBank:XR_001780792.2,MGI:MGI:1891833;gbkey=misc_RNA;gene=Pfkp;product=phosphofructokinase%2C platelet%2C transcript variant X5;transcript_id=XR_001780792.2;extra_copy_number=0
CM058253.1	Liftoff	exon	12293425	12293517	.	-	.	ID=exon-XR_001780792.2-9;Parent=rna-XR_001780792.2;Dbxref=GeneID:56421,GenBank:XR_001780792.2,MGI:MGI:1891833;gbkey=misc_RNA;gene=Pfkp;product=phosphofructokinase%2C platelet%2C transcript variant X5;transcript_id=XR_001780792.2;extra_copy_number=0
CM058253.1	Liftoff	exon	12302673	12302768	.	-	.	ID=exon-XR_001780792.2-8;Parent=rna-XR_001780792.2;Dbxref=GeneID:56421,GenBank:XR_001780792.2,MGI:MGI:1891833;gbkey=misc_RNA;gene=Pfkp;product=phosphofructokinase%2C platelet%2C transcript variant X5;transcript_id=XR_001780792.2;extra_copy_number=0
CM058253.1	Liftoff	exon	12307144	12307252	.	-	.	ID=exon-XR_001780792.2-7;Parent=rna-XR_001780792.2;Dbxref=GeneID:56421,GenBank:XR_001780792.2,MGI:MGI:1891833;gbkey=misc_RNA;gene=Pfkp;product=phosphofructokinase%2C platelet%2C transcript variant X5;transcript_id=XR_001780792.2;extra_copy_number=0
CM058253.1	Liftoff	exon	12307489	12307533	.	-	.	ID=exon-XR_001780792.2-6;Parent=rna-XR_001780792.2;Dbxref=GeneID:56421,GenBank:XR_001780792.2,MGI:MGI:1891833;gbkey=misc_RNA;gene=Pfkp;product=phosphofructokinase%2C platelet%2C transcript variant X5;transcript_id=XR_001780792.2;extra_copy_number=0
CM058253.1	Liftoff	exon	12308855	12309020	.	-	.	ID=exon-XR_001780792.2-5;Parent=rna-XR_001780792.2;Dbxref=GeneID:56421,GenBank:XR_001780792.2,MGI:MGI:1891833;gbkey=misc_RNA;gene=Pfkp;product=phosphofructokinase%2C platelet%2C transcript variant X5;transcript_id=XR_001780792.2;extra_copy_number=0
CM058253.1	Liftoff	exon	12309876	12310065	.	-	.	ID=exon-XR_001780792.2-4;Parent=rna-XR_001780792.2;Dbxref=GeneID:56421,GenBank:XR_001780792.2,MGI:MGI:1891833;gbkey=misc_RNA;gene=Pfkp;product=phosphofructokinase%2C platelet%2C transcript variant X5;transcript_id=XR_001780792.2;extra_copy_number=0
CM058253.1	Liftoff	exon	12313107	12313184	.	-	.	ID=exon-XR_001780792.2-3;Parent=rna-XR_001780792.2;Dbxref=GeneID:56421,GenBank:XR_001780792.2,MGI:MGI:1891833;gbkey=misc_RNA;gene=Pfkp;product=phosphofructokinase%2C platelet%2C transcript variant X5;transcript_id=XR_001780792.2;extra_copy_number=0
CM058253.1	Liftoff	exon	12323896	12323969	.	-	.	ID=exon-XR_001780792.2-2;Parent=rna-XR_001780792.2;Dbxref=GeneID:56421,GenBank:XR_001780792.2,MGI:MGI:1891833;gbkey=misc_RNA;gene=Pfkp;product=phosphofructokinase%2C platelet%2C transcript variant X5;transcript_id=XR_001780792.2;extra_copy_number=0
CM058253.1	Liftoff	exon	12336544	12337033	.	-	.	ID=exon-XR_001780792.2-1;Parent=rna-XR_001780792.2;Dbxref=GeneID:56421,GenBank:XR_001780792.2,MGI:MGI:1891833;gbkey=misc_RNA;gene=Pfkp;product=phosphofructokinase%2C platelet%2C transcript variant X5;transcript_id=XR_001780792.2;extra_copy_number=0
CM058253.1	Liftoff	transcript	12268963	12337033	.	-	.	ID=rna-XR_001780793.2;Parent=gene-Pfkp;Dbxref=GeneID:56421,GenBank:XR_001780793.2,MGI:MGI:1891833;Name=XR_001780793.2;gbkey=misc_RNA;gene=Pfkp;model_evidence=Supporting evidence includes similarity to: 15 mRNAs%2C 68 ESTs%2C 1 Protein%2C 1582 long SRA reads%2C and 100%25 coverage of the annotated genomic feature by RNAseq alignments%2C including 22 samples with support for all annotated introns;product=phosphofructokinase%2C platelet%2C transcript variant X7;transcript_id=XR_001780793.2;extra_copy_number=0
CM058253.1	Liftoff	exon	12268963	12269381	.	-	.	ID=exon-XR_001780793.2-21;Parent=rna-XR_001780793.2;Dbxref=GeneID:56421,GenBank:XR_001780793.2,MGI:MGI:1891833;gbkey=misc_RNA;gene=Pfkp;product=phosphofructokinase%2C platelet%2C transcript variant X7;transcript_id=XR_001780793.2;extra_copy_number=0
CM058253.1	Liftoff	exon	12270192	12270294	.	-	.	ID=exon-XR_001780793.2-20;Parent=rna-XR_001780793.2;Dbxref=GeneID:56421,GenBank:XR_001780793.2,MGI:MGI:1891833;gbkey=misc_RNA;gene=Pfkp;product=phosphofructokinase%2C platelet%2C transcript variant X7;transcript_id=XR_001780793.2;extra_copy_number=0
CM058253.1	Liftoff	exon	12272390	12272489	.	-	.	ID=exon-XR_001780793.2-19;Parent=rna-XR_001780793.2;Dbxref=GeneID:56421,GenBank:XR_001780793.2,MGI:MGI:1891833;gbkey=misc_RNA;gene=Pfkp;product=phosphofructokinase%2C platelet%2C transcript variant X7;transcript_id=XR_001780793.2;extra_copy_number=0
CM058253.1	Liftoff	exon	12274269	12274380	.	-	.	ID=exon-XR_001780793.2-18;Parent=rna-XR_001780793.2;Dbxref=GeneID:56421,GenBank:XR_001780793.2,MGI:MGI:1891833;gbkey=misc_RNA;gene=Pfkp;product=phosphofructokinase%2C platelet%2C transcript variant X7;transcript_id=XR_001780793.2;extra_copy_number=0
CM058253.1	Liftoff	exon	12274841	12274902	.	-	.	ID=exon-XR_001780793.2-17;Parent=rna-XR_001780793.2;Dbxref=GeneID:56421,GenBank:XR_001780793.2,MGI:MGI:1891833;gbkey=misc_RNA;gene=Pfkp;product=phosphofructokinase%2C platelet%2C transcript variant X7;transcript_id=XR_001780793.2;extra_copy_number=0
CM058253.1	Liftoff	exon	12276278	12283851	.	-	.	ID=exon-XR_001780793.2-16;Parent=rna-XR_001780793.2;Dbxref=GeneID:56421,GenBank:XR_001780793.2,MGI:MGI:1891833;gbkey=misc_RNA;gene=Pfkp;product=phosphofructokinase%2C platelet%2C transcript variant X7;transcript_id=XR_001780793.2;extra_copy_number=0
CM058253.1	Liftoff	exon	12286528	12286615	.	-	.	ID=exon-XR_001780793.2-15;Parent=rna-XR_001780793.2;Dbxref=GeneID:56421,GenBank:XR_001780793.2,MGI:MGI:1891833;gbkey=misc_RNA;gene=Pfkp;product=phosphofructokinase%2C platelet%2C transcript variant X7;transcript_id=XR_001780793.2;extra_copy_number=0
CM058253.1	Liftoff	exon	12288385	12288455	.	-	.	ID=exon-XR_001780793.2-14;Parent=rna-XR_001780793.2;Dbxref=GeneID:56421,GenBank:XR_001780793.2,MGI:MGI:1891833;gbkey=misc_RNA;gene=Pfkp;product=phosphofructokinase%2C platelet%2C transcript variant X7;transcript_id=XR_001780793.2;extra_copy_number=0
CM058253.1	Liftoff	exon	12290502	12290648	.	-	.	ID=exon-XR_001780793.2-13;Parent=rna-XR_001780793.2;Dbxref=GeneID:56421,GenBank:XR_001780793.2,MGI:MGI:1891833;gbkey=misc_RNA;gene=Pfkp;product=phosphofructokinase%2C platelet%2C transcript variant X7;transcript_id=XR_001780793.2;extra_copy_number=0
CM058253.1	Liftoff	exon	12290868	12290937	.	-	.	ID=exon-XR_001780793.2-12;Parent=rna-XR_001780793.2;Dbxref=GeneID:56421,GenBank:XR_001780793.2,MGI:MGI:1891833;gbkey=misc_RNA;gene=Pfkp;product=phosphofructokinase%2C platelet%2C transcript variant X7;transcript_id=XR_001780793.2;extra_copy_number=0
CM058253.1	Liftoff	exon	12291188	12291252	.	-	.	ID=exon-XR_001780793.2-11;Parent=rna-XR_001780793.2;Dbxref=GeneID:56421,GenBank:XR_001780793.2,MGI:MGI:1891833;gbkey=misc_RNA;gene=Pfkp;product=phosphofructokinase%2C platelet%2C transcript variant X7;transcript_id=XR_001780793.2;extra_copy_number=0
CM058253.1	Liftoff	exon	12292745	12292870	.	-	.	ID=exon-XR_001780793.2-10;Parent=rna-XR_001780793.2;Dbxref=GeneID:56421,GenBank:XR_001780793.2,MGI:MGI:1891833;gbkey=misc_RNA;gene=Pfkp;product=phosphofructokinase%2C platelet%2C transcript variant X7;transcript_id=XR_001780793.2;extra_copy_number=0
CM058253.1	Liftoff	exon	12293425	12293517	.	-	.	ID=exon-XR_001780793.2-9;Parent=rna-XR_001780793.2;Dbxref=GeneID:56421,GenBank:XR_001780793.2,MGI:MGI:1891833;gbkey=misc_RNA;gene=Pfkp;product=phosphofructokinase%2C platelet%2C transcript variant X7;transcript_id=XR_001780793.2;extra_copy_number=0
CM058253.1	Liftoff	exon	12302673	12302768	.	-	.	ID=exon-XR_001780793.2-8;Parent=rna-XR_001780793.2;Dbxref=GeneID:56421,GenBank:XR_001780793.2,MGI:MGI:1891833;gbkey=misc_RNA;gene=Pfkp;product=phosphofructokinase%2C platelet%2C transcript variant X7;transcript_id=XR_001780793.2;extra_copy_number=0
CM058253.1	Liftoff	exon	12307144	12307252	.	-	.	ID=exon-XR_001780793.2-7;Parent=rna-XR_001780793.2;Dbxref=GeneID:56421,GenBank:XR_001780793.2,MGI:MGI:1891833;gbkey=misc_RNA;gene=Pfkp;product=phosphofructokinase%2C platelet%2C transcript variant X7;transcript_id=XR_001780793.2;extra_copy_number=0
CM058253.1	Liftoff	exon	12307489	12307533	.	-	.	ID=exon-XR_001780793.2-6;Parent=rna-XR_001780793.2;Dbxref=GeneID:56421,GenBank:XR_001780793.2,MGI:MGI:1891833;gbkey=misc_RNA;gene=Pfkp;product=phosphofructokinase%2C platelet%2C transcript variant X7;transcript_id=XR_001780793.2;extra_copy_number=0
CM058253.1	Liftoff	exon	12308855	12309020	.	-	.	ID=exon-XR_001780793.2-5;Parent=rna-XR_001780793.2;Dbxref=GeneID:56421,GenBank:XR_001780793.2,MGI:MGI:1891833;gbkey=misc_RNA;gene=Pfkp;product=phosphofructokinase%2C platelet%2C transcript variant X7;transcript_id=XR_001780793.2;extra_copy_number=0
CM058253.1	Liftoff	exon	12309876	12310065	.	-	.	ID=exon-XR_001780793.2-4;Parent=rna-XR_001780793.2;Dbxref=GeneID:56421,GenBank:XR_001780793.2,MGI:MGI:1891833;gbkey=misc_RNA;gene=Pfkp;product=phosphofructokinase%2C platelet%2C transcript variant X7;transcript_id=XR_001780793.2;extra_copy_number=0
CM058253.1	Liftoff	exon	12313107	12313184	.	-	.	ID=exon-XR_001780793.2-3;Parent=rna-XR_001780793.2;Dbxref=GeneID:56421,GenBank:XR_001780793.2,MGI:MGI:1891833;gbkey=misc_RNA;gene=Pfkp;product=phosphofructokinase%2C platelet%2C transcript variant X7;transcript_id=XR_001780793.2;extra_copy_number=0
CM058253.1	Liftoff	exon	12323896	12323969	.	-	.	ID=exon-XR_001780793.2-2;Parent=rna-XR_001780793.2;Dbxref=GeneID:56421,GenBank:XR_001780793.2,MGI:MGI:1891833;gbkey=misc_RNA;gene=Pfkp;product=phosphofructokinase%2C platelet%2C transcript variant X7;transcript_id=XR_001780793.2;extra_copy_number=0
CM058253.1	Liftoff	exon	12336544	12337033	.	-	.	ID=exon-XR_001780793.2-1;Parent=rna-XR_001780793.2;Dbxref=GeneID:56421,GenBank:XR_001780793.2,MGI:MGI:1891833;gbkey=misc_RNA;gene=Pfkp;product=phosphofructokinase%2C platelet%2C transcript variant X7;transcript_id=XR_001780793.2;extra_copy_number=0
CM058253.1	Liftoff	transcript	12268963	12337033	.	-	.	ID=rna-XR_004938047.1;Parent=gene-Pfkp;Dbxref=GeneID:56421,GenBank:XR_004938047.1,MGI:MGI:1891833;Name=XR_004938047.1;gbkey=misc_RNA;gene=Pfkp;model_evidence=Supporting evidence includes similarity to: 9 mRNAs%2C 17 ESTs%2C 1 Protein%2C 1163 long SRA reads%2C and 100%25 coverage of the annotated genomic feature by RNAseq alignments%2C including 22 samples with support for all annotated introns;product=phosphofructokinase%2C platelet%2C transcript variant X3;transcript_id=XR_004938047.1;extra_copy_number=0
CM058253.1	Liftoff	exon	12268963	12269381	.	-	.	ID=exon-XR_004938047.1-23;Parent=rna-XR_004938047.1;Dbxref=GeneID:56421,GenBank:XR_004938047.1,MGI:MGI:1891833;gbkey=misc_RNA;gene=Pfkp;product=phosphofructokinase%2C platelet%2C transcript variant X3;transcript_id=XR_004938047.1;extra_copy_number=0
CM058253.1	Liftoff	exon	12270192	12270294	.	-	.	ID=exon-XR_004938047.1-22;Parent=rna-XR_004938047.1;Dbxref=GeneID:56421,GenBank:XR_004938047.1,MGI:MGI:1891833;gbkey=misc_RNA;gene=Pfkp;product=phosphofructokinase%2C platelet%2C transcript variant X3;transcript_id=XR_004938047.1;extra_copy_number=0
CM058253.1	Liftoff	exon	12272390	12272489	.	-	.	ID=exon-XR_004938047.1-21;Parent=rna-XR_004938047.1;Dbxref=GeneID:56421,GenBank:XR_004938047.1,MGI:MGI:1891833;gbkey=misc_RNA;gene=Pfkp;product=phosphofructokinase%2C platelet%2C transcript variant X3;transcript_id=XR_004938047.1;extra_copy_number=0
CM058253.1	Liftoff	exon	12274269	12274380	.	-	.	ID=exon-XR_004938047.1-20;Parent=rna-XR_004938047.1;Dbxref=GeneID:56421,GenBank:XR_004938047.1,MGI:MGI:1891833;gbkey=misc_RNA;gene=Pfkp;product=phosphofructokinase%2C platelet%2C transcript variant X3;transcript_id=XR_004938047.1;extra_copy_number=0
CM058253.1	Liftoff	exon	12274841	12274902	.	-	.	ID=exon-XR_004938047.1-19;Parent=rna-XR_004938047.1;Dbxref=GeneID:56421,GenBank:XR_004938047.1,MGI:MGI:1891833;gbkey=misc_RNA;gene=Pfkp;product=phosphofructokinase%2C platelet%2C transcript variant X3;transcript_id=XR_004938047.1;extra_copy_number=0
CM058253.1	Liftoff	exon	12276278	12276442	.	-	.	ID=exon-XR_004938047.1-18;Parent=rna-XR_004938047.1;Dbxref=GeneID:56421,GenBank:XR_004938047.1,MGI:MGI:1891833;gbkey=misc_RNA;gene=Pfkp;product=phosphofructokinase%2C platelet%2C transcript variant X3;transcript_id=XR_004938047.1;extra_copy_number=0
CM058253.1	Liftoff	exon	12280890	12283851	.	-	.	ID=exon-XR_004938047.1-17;Parent=rna-XR_004938047.1;Dbxref=GeneID:56421,GenBank:XR_004938047.1,MGI:MGI:1891833;gbkey=misc_RNA;gene=Pfkp;product=phosphofructokinase%2C platelet%2C transcript variant X3;transcript_id=XR_004938047.1;extra_copy_number=0
CM058253.1	Liftoff	exon	12285648	12285800	.	-	.	ID=exon-XR_004938047.1-16;Parent=rna-XR_004938047.1;Dbxref=GeneID:56421,GenBank:XR_004938047.1,MGI:MGI:1891833;gbkey=misc_RNA;gene=Pfkp;product=phosphofructokinase%2C platelet%2C transcript variant X3;transcript_id=XR_004938047.1;extra_copy_number=0
CM058253.1	Liftoff	exon	12286528	12286615	.	-	.	ID=exon-XR_004938047.1-15;Parent=rna-XR_004938047.1;Dbxref=GeneID:56421,GenBank:XR_004938047.1,MGI:MGI:1891833;gbkey=misc_RNA;gene=Pfkp;product=phosphofructokinase%2C platelet%2C transcript variant X3;transcript_id=XR_004938047.1;extra_copy_number=0
CM058253.1	Liftoff	exon	12288385	12288455	.	-	.	ID=exon-XR_004938047.1-14;Parent=rna-XR_004938047.1;Dbxref=GeneID:56421,GenBank:XR_004938047.1,MGI:MGI:1891833;gbkey=misc_RNA;gene=Pfkp;product=phosphofructokinase%2C platelet%2C transcript variant X3;transcript_id=XR_004938047.1;extra_copy_number=0
CM058253.1	Liftoff	exon	12290502	12290648	.	-	.	ID=exon-XR_004938047.1-13;Parent=rna-XR_004938047.1;Dbxref=GeneID:56421,GenBank:XR_004938047.1,MGI:MGI:1891833;gbkey=misc_RNA;gene=Pfkp;product=phosphofructokinase%2C platelet%2C transcript variant X3;transcript_id=XR_004938047.1;extra_copy_number=0
CM058253.1	Liftoff	exon	12290868	12290937	.	-	.	ID=exon-XR_004938047.1-12;Parent=rna-XR_004938047.1;Dbxref=GeneID:56421,GenBank:XR_004938047.1,MGI:MGI:1891833;gbkey=misc_RNA;gene=Pfkp;product=phosphofructokinase%2C platelet%2C transcript variant X3;transcript_id=XR_004938047.1;extra_copy_number=0
CM058253.1	Liftoff	exon	12291188	12291252	.	-	.	ID=exon-XR_004938047.1-11;Parent=rna-XR_004938047.1;Dbxref=GeneID:56421,GenBank:XR_004938047.1,MGI:MGI:1891833;gbkey=misc_RNA;gene=Pfkp;product=phosphofructokinase%2C platelet%2C transcript variant X3;transcript_id=XR_004938047.1;extra_copy_number=0
CM058253.1	Liftoff	exon	12292745	12292870	.	-	.	ID=exon-XR_004938047.1-10;Parent=rna-XR_004938047.1;Dbxref=GeneID:56421,GenBank:XR_004938047.1,MGI:MGI:1891833;gbkey=misc_RNA;gene=Pfkp;product=phosphofructokinase%2C platelet%2C transcript variant X3;transcript_id=XR_004938047.1;extra_copy_number=0
CM058253.1	Liftoff	exon	12293425	12293517	.	-	.	ID=exon-XR_004938047.1-9;Parent=rna-XR_004938047.1;Dbxref=GeneID:56421,GenBank:XR_004938047.1,MGI:MGI:1891833;gbkey=misc_RNA;gene=Pfkp;product=phosphofructokinase%2C platelet%2C transcript variant X3;transcript_id=XR_004938047.1;extra_copy_number=0
CM058253.1	Liftoff	exon	12302673	12302768	.	-	.	ID=exon-XR_004938047.1-8;Parent=rna-XR_004938047.1;Dbxref=GeneID:56421,GenBank:XR_004938047.1,MGI:MGI:1891833;gbkey=misc_RNA;gene=Pfkp;product=phosphofructokinase%2C platelet%2C transcript variant X3;transcript_id=XR_004938047.1;extra_copy_number=0
CM058253.1	Liftoff	exon	12307144	12307252	.	-	.	ID=exon-XR_004938047.1-7;Parent=rna-XR_004938047.1;Dbxref=GeneID:56421,GenBank:XR_004938047.1,MGI:MGI:1891833;gbkey=misc_RNA;gene=Pfkp;product=phosphofructokinase%2C platelet%2C transcript variant X3;transcript_id=XR_004938047.1;extra_copy_number=0
CM058253.1	Liftoff	exon	12307489	12307533	.	-	.	ID=exon-XR_004938047.1-6;Parent=rna-XR_004938047.1;Dbxref=GeneID:56421,GenBank:XR_004938047.1,MGI:MGI:1891833;gbkey=misc_RNA;gene=Pfkp;product=phosphofructokinase%2C platelet%2C transcript variant X3;transcript_id=XR_004938047.1;extra_copy_number=0
CM058253.1	Liftoff	exon	12308855	12309020	.	-	.	ID=exon-XR_004938047.1-5;Parent=rna-XR_004938047.1;Dbxref=GeneID:56421,GenBank:XR_004938047.1,MGI:MGI:1891833;gbkey=misc_RNA;gene=Pfkp;product=phosphofructokinase%2C platelet%2C transcript variant X3;transcript_id=XR_004938047.1;extra_copy_number=0
CM058253.1	Liftoff	exon	12309876	12310065	.	-	.	ID=exon-XR_004938047.1-4;Parent=rna-XR_004938047.1;Dbxref=GeneID:56421,GenBank:XR_004938047.1,MGI:MGI:1891833;gbkey=misc_RNA;gene=Pfkp;product=phosphofructokinase%2C platelet%2C transcript variant X3;transcript_id=XR_004938047.1;extra_copy_number=0
CM058253.1	Liftoff	exon	12313107	12313184	.	-	.	ID=exon-XR_004938047.1-3;Parent=rna-XR_004938047.1;Dbxref=GeneID:56421,GenBank:XR_004938047.1,MGI:MGI:1891833;gbkey=misc_RNA;gene=Pfkp;product=phosphofructokinase%2C platelet%2C transcript variant X3;transcript_id=XR_004938047.1;extra_copy_number=0
CM058253.1	Liftoff	exon	12323896	12323969	.	-	.	ID=exon-XR_004938047.1-2;Parent=rna-XR_004938047.1;Dbxref=GeneID:56421,GenBank:XR_004938047.1,MGI:MGI:1891833;gbkey=misc_RNA;gene=Pfkp;product=phosphofructokinase%2C platelet%2C transcript variant X3;transcript_id=XR_004938047.1;extra_copy_number=0
CM058253.1	Liftoff	exon	12336544	12337033	.	-	.	ID=exon-XR_004938047.1-1;Parent=rna-XR_004938047.1;Dbxref=GeneID:56421,GenBank:XR_004938047.1,MGI:MGI:1891833;gbkey=misc_RNA;gene=Pfkp;product=phosphofructokinase%2C platelet%2C transcript variant X3;transcript_id=XR_004938047.1;extra_copy_number=0
CM058253.1	Liftoff	transcript	12268963	12337033	.	-	.	ID=rna-XR_004938049.1;Parent=gene-Pfkp;Dbxref=GeneID:56421,GenBank:XR_004938049.1,MGI:MGI:1891833;Name=XR_004938049.1;gbkey=misc_RNA;gene=Pfkp;model_evidence=Supporting evidence includes similarity to: 9 mRNAs%2C 16 ESTs%2C 1 Protein%2C 1139 long SRA reads%2C and 100%25 coverage of the annotated genomic feature by RNAseq alignments%2C including 18 samples with support for all annotated introns;product=phosphofructokinase%2C platelet%2C transcript variant X8;transcript_id=XR_004938049.1;extra_copy_number=0
CM058253.1	Liftoff	exon	12268963	12269381	.	-	.	ID=exon-XR_004938049.1-22;Parent=rna-XR_004938049.1;Dbxref=GeneID:56421,GenBank:XR_004938049.1,MGI:MGI:1891833;gbkey=misc_RNA;gene=Pfkp;product=phosphofructokinase%2C platelet%2C transcript variant X8;transcript_id=XR_004938049.1;extra_copy_number=0
CM058253.1	Liftoff	exon	12270192	12270294	.	-	.	ID=exon-XR_004938049.1-21;Parent=rna-XR_004938049.1;Dbxref=GeneID:56421,GenBank:XR_004938049.1,MGI:MGI:1891833;gbkey=misc_RNA;gene=Pfkp;product=phosphofructokinase%2C platelet%2C transcript variant X8;transcript_id=XR_004938049.1;extra_copy_number=0
CM058253.1	Liftoff	exon	12272390	12272489	.	-	.	ID=exon-XR_004938049.1-20;Parent=rna-XR_004938049.1;Dbxref=GeneID:56421,GenBank:XR_004938049.1,MGI:MGI:1891833;gbkey=misc_RNA;gene=Pfkp;product=phosphofructokinase%2C platelet%2C transcript variant X8;transcript_id=XR_004938049.1;extra_copy_number=0
CM058253.1	Liftoff	exon	12274269	12274380	.	-	.	ID=exon-XR_004938049.1-19;Parent=rna-XR_004938049.1;Dbxref=GeneID:56421,GenBank:XR_004938049.1,MGI:MGI:1891833;gbkey=misc_RNA;gene=Pfkp;product=phosphofructokinase%2C platelet%2C transcript variant X8;transcript_id=XR_004938049.1;extra_copy_number=0
CM058253.1	Liftoff	exon	12274841	12274902	.	-	.	ID=exon-XR_004938049.1-18;Parent=rna-XR_004938049.1;Dbxref=GeneID:56421,GenBank:XR_004938049.1,MGI:MGI:1891833;gbkey=misc_RNA;gene=Pfkp;product=phosphofructokinase%2C platelet%2C transcript variant X8;transcript_id=XR_004938049.1;extra_copy_number=0
CM058253.1	Liftoff	exon	12276278	12276442	.	-	.	ID=exon-XR_004938049.1-17;Parent=rna-XR_004938049.1;Dbxref=GeneID:56421,GenBank:XR_004938049.1,MGI:MGI:1891833;gbkey=misc_RNA;gene=Pfkp;product=phosphofructokinase%2C platelet%2C transcript variant X8;transcript_id=XR_004938049.1;extra_copy_number=0
CM058253.1	Liftoff	exon	12280890	12283851	.	-	.	ID=exon-XR_004938049.1-16;Parent=rna-XR_004938049.1;Dbxref=GeneID:56421,GenBank:XR_004938049.1,MGI:MGI:1891833;gbkey=misc_RNA;gene=Pfkp;product=phosphofructokinase%2C platelet%2C transcript variant X8;transcript_id=XR_004938049.1;extra_copy_number=0
CM058253.1	Liftoff	exon	12286528	12286615	.	-	.	ID=exon-XR_004938049.1-15;Parent=rna-XR_004938049.1;Dbxref=GeneID:56421,GenBank:XR_004938049.1,MGI:MGI:1891833;gbkey=misc_RNA;gene=Pfkp;product=phosphofructokinase%2C platelet%2C transcript variant X8;transcript_id=XR_004938049.1;extra_copy_number=0
CM058253.1	Liftoff	exon	12288385	12288455	.	-	.	ID=exon-XR_004938049.1-14;Parent=rna-XR_004938049.1;Dbxref=GeneID:56421,GenBank:XR_004938049.1,MGI:MGI:1891833;gbkey=misc_RNA;gene=Pfkp;product=phosphofructokinase%2C platelet%2C transcript variant X8;transcript_id=XR_004938049.1;extra_copy_number=0
CM058253.1	Liftoff	exon	12290502	12290648	.	-	.	ID=exon-XR_004938049.1-13;Parent=rna-XR_004938049.1;Dbxref=GeneID:56421,GenBank:XR_004938049.1,MGI:MGI:1891833;gbkey=misc_RNA;gene=Pfkp;product=phosphofructokinase%2C platelet%2C transcript variant X8;transcript_id=XR_004938049.1;extra_copy_number=0
CM058253.1	Liftoff	exon	12290868	12290937	.	-	.	ID=exon-XR_004938049.1-12;Parent=rna-XR_004938049.1;Dbxref=GeneID:56421,GenBank:XR_004938049.1,MGI:MGI:1891833;gbkey=misc_RNA;gene=Pfkp;product=phosphofructokinase%2C platelet%2C transcript variant X8;transcript_id=XR_004938049.1;extra_copy_number=0
CM058253.1	Liftoff	exon	12291188	12291252	.	-	.	ID=exon-XR_004938049.1-11;Parent=rna-XR_004938049.1;Dbxref=GeneID:56421,GenBank:XR_004938049.1,MGI:MGI:1891833;gbkey=misc_RNA;gene=Pfkp;product=phosphofructokinase%2C platelet%2C transcript variant X8;transcript_id=XR_004938049.1;extra_copy_number=0
CM058253.1	Liftoff	exon	12292745	12292870	.	-	.	ID=exon-XR_004938049.1-10;Parent=rna-XR_004938049.1;Dbxref=GeneID:56421,GenBank:XR_004938049.1,MGI:MGI:1891833;gbkey=misc_RNA;gene=Pfkp;product=phosphofructokinase%2C platelet%2C transcript variant X8;transcript_id=XR_004938049.1;extra_copy_number=0
CM058253.1	Liftoff	exon	12293425	12293517	.	-	.	ID=exon-XR_004938049.1-9;Parent=rna-XR_004938049.1;Dbxref=GeneID:56421,GenBank:XR_004938049.1,MGI:MGI:1891833;gbkey=misc_RNA;gene=Pfkp;product=phosphofructokinase%2C platelet%2C transcript variant X8;transcript_id=XR_004938049.1;extra_copy_number=0
CM058253.1	Liftoff	exon	12302673	12302768	.	-	.	ID=exon-XR_004938049.1-8;Parent=rna-XR_004938049.1;Dbxref=GeneID:56421,GenBank:XR_004938049.1,MGI:MGI:1891833;gbkey=misc_RNA;gene=Pfkp;product=phosphofructokinase%2C platelet%2C transcript variant X8;transcript_id=XR_004938049.1;extra_copy_number=0
CM058253.1	Liftoff	exon	12307144	12307252	.	-	.	ID=exon-XR_004938049.1-7;Parent=rna-XR_004938049.1;Dbxref=GeneID:56421,GenBank:XR_004938049.1,MGI:MGI:1891833;gbkey=misc_RNA;gene=Pfkp;product=phosphofructokinase%2C platelet%2C transcript variant X8;transcript_id=XR_004938049.1;extra_copy_number=0
CM058253.1	Liftoff	exon	12307489	12307533	.	-	.	ID=exon-XR_004938049.1-6;Parent=rna-XR_004938049.1;Dbxref=GeneID:56421,GenBank:XR_004938049.1,MGI:MGI:1891833;gbkey=misc_RNA;gene=Pfkp;product=phosphofructokinase%2C platelet%2C transcript variant X8;transcript_id=XR_004938049.1;extra_copy_number=0
CM058253.1	Liftoff	exon	12308855	12309020	.	-	.	ID=exon-XR_004938049.1-5;Parent=rna-XR_004938049.1;Dbxref=GeneID:56421,GenBank:XR_004938049.1,MGI:MGI:1891833;gbkey=misc_RNA;gene=Pfkp;product=phosphofructokinase%2C platelet%2C transcript variant X8;transcript_id=XR_004938049.1;extra_copy_number=0
CM058253.1	Liftoff	exon	12309876	12310065	.	-	.	ID=exon-XR_004938049.1-4;Parent=rna-XR_004938049.1;Dbxref=GeneID:56421,GenBank:XR_004938049.1,MGI:MGI:1891833;gbkey=misc_RNA;gene=Pfkp;product=phosphofructokinase%2C platelet%2C transcript variant X8;transcript_id=XR_004938049.1;extra_copy_number=0
CM058253.1	Liftoff	exon	12313107	12313184	.	-	.	ID=exon-XR_004938049.1-3;Parent=rna-XR_004938049.1;Dbxref=GeneID:56421,GenBank:XR_004938049.1,MGI:MGI:1891833;gbkey=misc_RNA;gene=Pfkp;product=phosphofructokinase%2C platelet%2C transcript variant X8;transcript_id=XR_004938049.1;extra_copy_number=0
CM058253.1	Liftoff	exon	12323896	12323969	.	-	.	ID=exon-XR_004938049.1-2;Parent=rna-XR_004938049.1;Dbxref=GeneID:56421,GenBank:XR_004938049.1,MGI:MGI:1891833;gbkey=misc_RNA;gene=Pfkp;product=phosphofructokinase%2C platelet%2C transcript variant X8;transcript_id=XR_004938049.1;extra_copy_number=0
CM058253.1	Liftoff	exon	12336544	12337033	.	-	.	ID=exon-XR_004938049.1-1;Parent=rna-XR_004938049.1;Dbxref=GeneID:56421,GenBank:XR_004938049.1,MGI:MGI:1891833;gbkey=misc_RNA;gene=Pfkp;product=phosphofructokinase%2C platelet%2C transcript variant X8;transcript_id=XR_004938049.1;extra_copy_number=0
CM058253.1	Liftoff	transcript	12274841	12337033	.	-	.	ID=rna-XR_004938048.1;Parent=gene-Pfkp;Dbxref=GeneID:56421,GenBank:XR_004938048.1,MGI:MGI:1891833;Name=XR_004938048.1;gbkey=misc_RNA;gene=Pfkp;model_evidence=Supporting evidence includes similarity to: 10 mRNAs%2C 29 ESTs%2C 1 Protein%2C 1157 long SRA reads%2C and 100%25 coverage of the annotated genomic feature by RNAseq alignments%2C including 16 samples with support for all annotated introns;product=phosphofructokinase%2C platelet%2C transcript variant X4;transcript_id=XR_004938048.1;extra_copy_number=0
CM058253.1	Liftoff	exon	12274841	12274902	.	-	.	ID=exon-XR_004938048.1-19;Parent=rna-XR_004938048.1;Dbxref=GeneID:56421,GenBank:XR_004938048.1,MGI:MGI:1891833;gbkey=misc_RNA;gene=Pfkp;product=phosphofructokinase%2C platelet%2C transcript variant X4;transcript_id=XR_004938048.1;extra_copy_number=0
CM058253.1	Liftoff	exon	12276278	12276442	.	-	.	ID=exon-XR_004938048.1-18;Parent=rna-XR_004938048.1;Dbxref=GeneID:56421,GenBank:XR_004938048.1,MGI:MGI:1891833;gbkey=misc_RNA;gene=Pfkp;product=phosphofructokinase%2C platelet%2C transcript variant X4;transcript_id=XR_004938048.1;extra_copy_number=0
CM058253.1	Liftoff	exon	12278707	12283851	.	-	.	ID=exon-XR_004938048.1-17;Parent=rna-XR_004938048.1;Dbxref=GeneID:56421,GenBank:XR_004938048.1,MGI:MGI:1891833;gbkey=misc_RNA;gene=Pfkp;product=phosphofructokinase%2C platelet%2C transcript variant X4;transcript_id=XR_004938048.1;extra_copy_number=0
CM058253.1	Liftoff	exon	12285648	12285800	.	-	.	ID=exon-XR_004938048.1-16;Parent=rna-XR_004938048.1;Dbxref=GeneID:56421,GenBank:XR_004938048.1,MGI:MGI:1891833;gbkey=misc_RNA;gene=Pfkp;product=phosphofructokinase%2C platelet%2C transcript variant X4;transcript_id=XR_004938048.1;extra_copy_number=0
CM058253.1	Liftoff	exon	12286528	12286615	.	-	.	ID=exon-XR_004938048.1-15;Parent=rna-XR_004938048.1;Dbxref=GeneID:56421,GenBank:XR_004938048.1,MGI:MGI:1891833;gbkey=misc_RNA;gene=Pfkp;product=phosphofructokinase%2C platelet%2C transcript variant X4;transcript_id=XR_004938048.1;extra_copy_number=0
CM058253.1	Liftoff	exon	12288385	12288455	.	-	.	ID=exon-XR_004938048.1-14;Parent=rna-XR_004938048.1;Dbxref=GeneID:56421,GenBank:XR_004938048.1,MGI:MGI:1891833;gbkey=misc_RNA;gene=Pfkp;product=phosphofructokinase%2C platelet%2C transcript variant X4;transcript_id=XR_004938048.1;extra_copy_number=0
CM058253.1	Liftoff	exon	12290502	12290648	.	-	.	ID=exon-XR_004938048.1-13;Parent=rna-XR_004938048.1;Dbxref=GeneID:56421,GenBank:XR_004938048.1,MGI:MGI:1891833;gbkey=misc_RNA;gene=Pfkp;product=phosphofructokinase%2C platelet%2C transcript variant X4;transcript_id=XR_004938048.1;extra_copy_number=0
CM058253.1	Liftoff	exon	12290868	12290937	.	-	.	ID=exon-XR_004938048.1-12;Parent=rna-XR_004938048.1;Dbxref=GeneID:56421,GenBank:XR_004938048.1,MGI:MGI:1891833;gbkey=misc_RNA;gene=Pfkp;product=phosphofructokinase%2C platelet%2C transcript variant X4;transcript_id=XR_004938048.1;extra_copy_number=0
CM058253.1	Liftoff	exon	12291188	12291252	.	-	.	ID=exon-XR_004938048.1-11;Parent=rna-XR_004938048.1;Dbxref=GeneID:56421,GenBank:XR_004938048.1,MGI:MGI:1891833;gbkey=misc_RNA;gene=Pfkp;product=phosphofructokinase%2C platelet%2C transcript variant X4;transcript_id=XR_004938048.1;extra_copy_number=0
CM058253.1	Liftoff	exon	12292745	12292870	.	-	.	ID=exon-XR_004938048.1-10;Parent=rna-XR_004938048.1;Dbxref=GeneID:56421,GenBank:XR_004938048.1,MGI:MGI:1891833;gbkey=misc_RNA;gene=Pfkp;product=phosphofructokinase%2C platelet%2C transcript variant X4;transcript_id=XR_004938048.1;extra_copy_number=0
CM058253.1	Liftoff	exon	12293425	12293517	.	-	.	ID=exon-XR_004938048.1-9;Parent=rna-XR_004938048.1;Dbxref=GeneID:56421,GenBank:XR_004938048.1,MGI:MGI:1891833;gbkey=misc_RNA;gene=Pfkp;product=phosphofructokinase%2C platelet%2C transcript variant X4;transcript_id=XR_004938048.1;extra_copy_number=0
CM058253.1	Liftoff	exon	12302673	12302768	.	-	.	ID=exon-XR_004938048.1-8;Parent=rna-XR_004938048.1;Dbxref=GeneID:56421,GenBank:XR_004938048.1,MGI:MGI:1891833;gbkey=misc_RNA;gene=Pfkp;product=phosphofructokinase%2C platelet%2C transcript variant X4;transcript_id=XR_004938048.1;extra_copy_number=0
CM058253.1	Liftoff	exon	12307144	12307252	.	-	.	ID=exon-XR_004938048.1-7;Parent=rna-XR_004938048.1;Dbxref=GeneID:56421,GenBank:XR_004938048.1,MGI:MGI:1891833;gbkey=misc_RNA;gene=Pfkp;product=phosphofructokinase%2C platelet%2C transcript variant X4;transcript_id=XR_004938048.1;extra_copy_number=0
CM058253.1	Liftoff	exon	12307489	12307533	.	-	.	ID=exon-XR_004938048.1-6;Parent=rna-XR_004938048.1;Dbxref=GeneID:56421,GenBank:XR_004938048.1,MGI:MGI:1891833;gbkey=misc_RNA;gene=Pfkp;product=phosphofructokinase%2C platelet%2C transcript variant X4;transcript_id=XR_004938048.1;extra_copy_number=0
CM058253.1	Liftoff	exon	12308855	12309020	.	-	.	ID=exon-XR_004938048.1-5;Parent=rna-XR_004938048.1;Dbxref=GeneID:56421,GenBank:XR_004938048.1,MGI:MGI:1891833;gbkey=misc_RNA;gene=Pfkp;product=phosphofructokinase%2C platelet%2C transcript variant X4;transcript_id=XR_004938048.1;extra_copy_number=0
CM058253.1	Liftoff	exon	12309876	12310065	.	-	.	ID=exon-XR_004938048.1-4;Parent=rna-XR_004938048.1;Dbxref=GeneID:56421,GenBank:XR_004938048.1,MGI:MGI:1891833;gbkey=misc_RNA;gene=Pfkp;product=phosphofructokinase%2C platelet%2C transcript variant X4;transcript_id=XR_004938048.1;extra_copy_number=0
CM058253.1	Liftoff	exon	12313107	12313184	.	-	.	ID=exon-XR_004938048.1-3;Parent=rna-XR_004938048.1;Dbxref=GeneID:56421,GenBank:XR_004938048.1,MGI:MGI:1891833;gbkey=misc_RNA;gene=Pfkp;product=phosphofructokinase%2C platelet%2C transcript variant X4;transcript_id=XR_004938048.1;extra_copy_number=0
CM058253.1	Liftoff	exon	12323896	12323969	.	-	.	ID=exon-XR_004938048.1-2;Parent=rna-XR_004938048.1;Dbxref=GeneID:56421,GenBank:XR_004938048.1,MGI:MGI:1891833;gbkey=misc_RNA;gene=Pfkp;product=phosphofructokinase%2C platelet%2C transcript variant X4;transcript_id=XR_004938048.1;extra_copy_number=0
CM058253.1	Liftoff	exon	12336544	12337033	.	-	.	ID=exon-XR_004938048.1-1;Parent=rna-XR_004938048.1;Dbxref=GeneID:56421,GenBank:XR_004938048.1,MGI:MGI:1891833;gbkey=misc_RNA;gene=Pfkp;product=phosphofructokinase%2C platelet%2C transcript variant X4;transcript_id=XR_004938048.1;extra_copy_number=0
CM058253.1	Liftoff	transcript	12276744	12337033	.	-	.	ID=rna-XR_003950460.1;Parent=gene-Pfkp;Dbxref=GeneID:56421,GenBank:XR_003950460.1,MGI:MGI:1891833;Name=XR_003950460.1;gbkey=misc_RNA;gene=Pfkp;model_evidence=Supporting evidence includes similarity to: 9 mRNAs%2C 29 ESTs%2C 1 Protein%2C 1224 long SRA reads%2C and 100%25 coverage of the annotated genomic feature by RNAseq alignments%2C including 18 samples with support for all annotated introns;product=phosphofructokinase%2C platelet%2C transcript variant X6;transcript_id=XR_003950460.1;extra_copy_number=0
CM058253.1	Liftoff	exon	12276744	12283851	.	-	.	ID=exon-XR_003950460.1-17;Parent=rna-XR_003950460.1;Dbxref=GeneID:56421,GenBank:XR_003950460.1,MGI:MGI:1891833;gbkey=misc_RNA;gene=Pfkp;product=phosphofructokinase%2C platelet%2C transcript variant X6;transcript_id=XR_003950460.1;extra_copy_number=0
CM058253.1	Liftoff	exon	12285648	12285829	.	-	.	ID=exon-XR_003950460.1-16;Parent=rna-XR_003950460.1;Dbxref=GeneID:56421,GenBank:XR_003950460.1,MGI:MGI:1891833;gbkey=misc_RNA;gene=Pfkp;product=phosphofructokinase%2C platelet%2C transcript variant X6;transcript_id=XR_003950460.1;extra_copy_number=0
CM058253.1	Liftoff	exon	12286528	12286615	.	-	.	ID=exon-XR_003950460.1-15;Parent=rna-XR_003950460.1;Dbxref=GeneID:56421,GenBank:XR_003950460.1,MGI:MGI:1891833;gbkey=misc_RNA;gene=Pfkp;product=phosphofructokinase%2C platelet%2C transcript variant X6;transcript_id=XR_003950460.1;extra_copy_number=0
CM058253.1	Liftoff	exon	12288385	12288455	.	-	.	ID=exon-XR_003950460.1-14;Parent=rna-XR_003950460.1;Dbxref=GeneID:56421,GenBank:XR_003950460.1,MGI:MGI:1891833;gbkey=misc_RNA;gene=Pfkp;product=phosphofructokinase%2C platelet%2C transcript variant X6;transcript_id=XR_003950460.1;extra_copy_number=0
CM058253.1	Liftoff	exon	12290502	12290648	.	-	.	ID=exon-XR_003950460.1-13;Parent=rna-XR_003950460.1;Dbxref=GeneID:56421,GenBank:XR_003950460.1,MGI:MGI:1891833;gbkey=misc_RNA;gene=Pfkp;product=phosphofructokinase%2C platelet%2C transcript variant X6;transcript_id=XR_003950460.1;extra_copy_number=0
CM058253.1	Liftoff	exon	12290868	12290937	.	-	.	ID=exon-XR_003950460.1-12;Parent=rna-XR_003950460.1;Dbxref=GeneID:56421,GenBank:XR_003950460.1,MGI:MGI:1891833;gbkey=misc_RNA;gene=Pfkp;product=phosphofructokinase%2C platelet%2C transcript variant X6;transcript_id=XR_003950460.1;extra_copy_number=0
CM058253.1	Liftoff	exon	12291188	12291252	.	-	.	ID=exon-XR_003950460.1-11;Parent=rna-XR_003950460.1;Dbxref=GeneID:56421,GenBank:XR_003950460.1,MGI:MGI:1891833;gbkey=misc_RNA;gene=Pfkp;product=phosphofructokinase%2C platelet%2C transcript variant X6;transcript_id=XR_003950460.1;extra_copy_number=0
CM058253.1	Liftoff	exon	12292745	12292870	.	-	.	ID=exon-XR_003950460.1-10;Parent=rna-XR_003950460.1;Dbxref=GeneID:56421,GenBank:XR_003950460.1,MGI:MGI:1891833;gbkey=misc_RNA;gene=Pfkp;product=phosphofructokinase%2C platelet%2C transcript variant X6;transcript_id=XR_003950460.1;extra_copy_number=0
CM058253.1	Liftoff	exon	12293425	12293517	.	-	.	ID=exon-XR_003950460.1-9;Parent=rna-XR_003950460.1;Dbxref=GeneID:56421,GenBank:XR_003950460.1,MGI:MGI:1891833;gbkey=misc_RNA;gene=Pfkp;product=phosphofructokinase%2C platelet%2C transcript variant X6;transcript_id=XR_003950460.1;extra_copy_number=0
CM058253.1	Liftoff	exon	12302673	12302768	.	-	.	ID=exon-XR_003950460.1-8;Parent=rna-XR_003950460.1;Dbxref=GeneID:56421,GenBank:XR_003950460.1,MGI:MGI:1891833;gbkey=misc_RNA;gene=Pfkp;product=phosphofructokinase%2C platelet%2C transcript variant X6;transcript_id=XR_003950460.1;extra_copy_number=0
CM058253.1	Liftoff	exon	12307144	12307252	.	-	.	ID=exon-XR_003950460.1-7;Parent=rna-XR_003950460.1;Dbxref=GeneID:56421,GenBank:XR_003950460.1,MGI:MGI:1891833;gbkey=misc_RNA;gene=Pfkp;product=phosphofructokinase%2C platelet%2C transcript variant X6;transcript_id=XR_003950460.1;extra_copy_number=0
CM058253.1	Liftoff	exon	12307489	12307533	.	-	.	ID=exon-XR_003950460.1-6;Parent=rna-XR_003950460.1;Dbxref=GeneID:56421,GenBank:XR_003950460.1,MGI:MGI:1891833;gbkey=misc_RNA;gene=Pfkp;product=phosphofructokinase%2C platelet%2C transcript variant X6;transcript_id=XR_003950460.1;extra_copy_number=0
CM058253.1	Liftoff	exon	12308855	12309020	.	-	.	ID=exon-XR_003950460.1-5;Parent=rna-XR_003950460.1;Dbxref=GeneID:56421,GenBank:XR_003950460.1,MGI:MGI:1891833;gbkey=misc_RNA;gene=Pfkp;product=phosphofructokinase%2C platelet%2C transcript variant X6;transcript_id=XR_003950460.1;extra_copy_number=0
CM058253.1	Liftoff	exon	12309876	12310065	.	-	.	ID=exon-XR_003950460.1-4;Parent=rna-XR_003950460.1;Dbxref=GeneID:56421,GenBank:XR_003950460.1,MGI:MGI:1891833;gbkey=misc_RNA;gene=Pfkp;product=phosphofructokinase%2C platelet%2C transcript variant X6;transcript_id=XR_003950460.1;extra_copy_number=0
CM058253.1	Liftoff	exon	12313107	12313184	.	-	.	ID=exon-XR_003950460.1-3;Parent=rna-XR_003950460.1;Dbxref=GeneID:56421,GenBank:XR_003950460.1,MGI:MGI:1891833;gbkey=misc_RNA;gene=Pfkp;product=phosphofructokinase%2C platelet%2C transcript variant X6;transcript_id=XR_003950460.1;extra_copy_number=0
CM058253.1	Liftoff	exon	12323896	12323969	.	-	.	ID=exon-XR_003950460.1-2;Parent=rna-XR_003950460.1;Dbxref=GeneID:56421,GenBank:XR_003950460.1,MGI:MGI:1891833;gbkey=misc_RNA;gene=Pfkp;product=phosphofructokinase%2C platelet%2C transcript variant X6;transcript_id=XR_003950460.1;extra_copy_number=0
CM058253.1	Liftoff	exon	12336544	12337033	.	-	.	ID=exon-XR_003950460.1-1;Parent=rna-XR_003950460.1;Dbxref=GeneID:56421,GenBank:XR_003950460.1,MGI:MGI:1891833;gbkey=misc_RNA;gene=Pfkp;product=phosphofructokinase%2C platelet%2C transcript variant X6;transcript_id=XR_003950460.1;extra_copy_number=0
CM058253.1	Liftoff	gene	12315748	12334811	.	+	.	ID=gene-Gm35730;Dbxref=GeneID:102639406,MGI:MGI:5594889;Name=Gm35730;description=predicted gene%2C 35730;gbkey=Gene;gene=Gm35730;gene_biotype=lncRNA;coverage=1.0;sequence_ID=1.0;extra_copy_number=0;copy_num_ID=gene-Gm35730_0
CM058253.1	Liftoff	lnc_RNA	12315748	12334811	.	+	.	ID=rna-XR_382032.4;Parent=gene-Gm35730;Dbxref=GeneID:102639406,GenBank:XR_382032.4,MGI:MGI:5594889;Name=XR_382032.4;gbkey=ncRNA;gene=Gm35730;model_evidence=Supporting evidence includes similarity to: 7 long SRA reads%2C and 41%25 coverage of the annotated genomic feature by RNAseq alignments%2C including 5 samples with support for all annotated introns;product=predicted gene%2C 35730;transcript_id=XR_382032.4;extra_copy_number=0
CM058253.1	Liftoff	exon	12315748	12320495	.	+	.	ID=exon-XR_382032.4-1;Parent=rna-XR_382032.4;Dbxref=GeneID:102639406,GenBank:XR_382032.4,MGI:MGI:5594889;gbkey=ncRNA;gene=Gm35730;product=predicted gene%2C 35730;transcript_id=XR_382032.4;extra_copy_number=0
CM058253.1	Liftoff	exon	12333302	12333363	.	+	.	ID=exon-XR_382032.4-2;Parent=rna-XR_382032.4;Dbxref=GeneID:102639406,GenBank:XR_382032.4,MGI:MGI:5594889;gbkey=ncRNA;gene=Gm35730;product=predicted gene%2C 35730;transcript_id=XR_382032.4;extra_copy_number=0
CM058253.1	Liftoff	exon	12334562	12334811	.	+	.	ID=exon-XR_382032.4-3;Parent=rna-XR_382032.4;Dbxref=GeneID:102639406,GenBank:XR_382032.4,MGI:MGI:5594889;gbkey=ncRNA;gene=Gm35730;product=predicted gene%2C 35730;transcript_id=XR_382032.4;extra_copy_number=0
CM058253.1	Liftoff	gene	12350504	12350941	.	-	.	ID=gene-Gm10029;Dbxref=GeneID:100039532,MGI:MGI:3641706;Name=Gm10029;description=predicted gene 10029;gbkey=Gene;gene=Gm10029;gene_biotype=protein_coding;coverage=1.0;sequence_ID=1.0;valid_ORFs=1;extra_copy_number=0;copy_num_ID=gene-Gm10029_0
CM058253.1	Liftoff	mRNA	12350504	12350941	.	-	.	ID=rna-XM_036158266.1;Parent=gene-Gm10029;Dbxref=GeneID:100039532,GenBank:XM_036158266.1,MGI:MGI:3641706;Name=XM_036158266.1;gbkey=mRNA;gene=Gm10029;model_evidence=Supporting evidence includes similarity to: 9 Proteins%2C and 100%25 coverage of the annotated genomic feature by RNAseq alignments;product=predicted gene 10029;transcript_id=XM_036158266.1;matches_ref_protein=True;valid_ORF=True;extra_copy_number=0
CM058253.1	Liftoff	exon	12350504	12350941	.	-	.	ID=exon-XM_036158266.1-1;Parent=rna-XM_036158266.1;Dbxref=GeneID:100039532,GenBank:XM_036158266.1,MGI:MGI:3641706;gbkey=mRNA;gene=Gm10029;product=predicted gene 10029;transcript_id=XM_036158266.1;extra_copy_number=0
CM058253.1	Liftoff	CDS	12350531	12350863	.	-	.	ID=cds-XP_036014159.1;Parent=rna-XM_036158266.1;Dbxref=GeneID:100039532,GenBank:XP_036014159.1,MGI:MGI:3641706;Name=XP_036014159.1;gbkey=CDS;gene=Gm10029;product=60S ribosomal protein L35a-like;protein_id=XP_036014159.1;extra_copy_number=0
CM058253.1	Liftoff	gene	12683343	12763900	.	-	.	ID=gene-Gm40662;Dbxref=GeneID:105245172,MGI:MGI:5623547;Name=Gm40662;description=predicted gene%2C 40662;gbkey=Gene;gene=Gm40662;gene_biotype=lncRNA;coverage=1.0;sequence_ID=1.0;extra_copy_number=0;copy_num_ID=gene-Gm40662_0
CM058253.1	Liftoff	lnc_RNA	12683343	12763900	.	-	.	ID=rna-XR_873113.1;Parent=gene-Gm40662;Dbxref=GeneID:105245172,GenBank:XR_873113.1,MGI:MGI:5623547;Name=XR_873113.1;gbkey=ncRNA;gene=Gm40662;model_evidence=Supporting evidence includes similarity to: 100%25 coverage of the annotated genomic feature by RNAseq alignments%2C including 1 sample with support for all annotated introns;product=predicted gene%2C 40662;transcript_id=XR_873113.1;extra_copy_number=0
CM058253.1	Liftoff	exon	12683343	12683406	.	-	.	ID=exon-XR_873113.1-4;Parent=rna-XR_873113.1;Dbxref=GeneID:105245172,GenBank:XR_873113.1,MGI:MGI:5623547;gbkey=ncRNA;gene=Gm40662;product=predicted gene%2C 40662;transcript_id=XR_873113.1;extra_copy_number=0
CM058253.1	Liftoff	exon	12685495	12685604	.	-	.	ID=exon-XR_873113.1-3;Parent=rna-XR_873113.1;Dbxref=GeneID:105245172,GenBank:XR_873113.1,MGI:MGI:5623547;gbkey=ncRNA;gene=Gm40662;product=predicted gene%2C 40662;transcript_id=XR_873113.1;extra_copy_number=0
CM058253.1	Liftoff	exon	12751012	12751179	.	-	.	ID=exon-XR_873113.1-2;Parent=rna-XR_873113.1;Dbxref=GeneID:105245172,GenBank:XR_873113.1,MGI:MGI:5623547;gbkey=ncRNA;gene=Gm40662;product=predicted gene%2C 40662;transcript_id=XR_873113.1;extra_copy_number=0
CM058253.1	Liftoff	exon	12763875	12763900	.	-	.	ID=exon-XR_873113.1-1;Parent=rna-XR_873113.1;Dbxref=GeneID:105245172,GenBank:XR_873113.1,MGI:MGI:5623547;gbkey=ncRNA;gene=Gm40662;product=predicted gene%2C 40662;transcript_id=XR_873113.1;extra_copy_number=0
CM058253.1	Liftoff	gene	12825551	12863380	.	-	.	ID=gene-Gm35925;Dbxref=GeneID:102639667,MGI:MGI:5595084;Name=Gm35925;description=predicted gene%2C 35925;gbkey=Gene;gene=Gm35925;gene_biotype=lncRNA;coverage=1.0;sequence_ID=1.0;extra_copy_number=0;copy_num_ID=gene-Gm35925_0
CM058253.1	Liftoff	lnc_RNA	12825551	12863380	.	-	.	ID=rna-NR_175309.1;Parent=gene-Gm35925;Dbxref=GeneID:102639667,GenBank:NR_175309.1,MGI:MGI:5595084;Name=NR_175309.1;gbkey=ncRNA;gene=Gm35925;product=predicted gene%2C 35925;transcript_id=NR_175309.1;extra_copy_number=0
CM058253.1	Liftoff	exon	12825551	12827250	.	-	.	ID=exon-NR_175309.1-5;Parent=rna-NR_175309.1;Dbxref=GeneID:102639667,GenBank:NR_175309.1,MGI:MGI:5595084;gbkey=ncRNA;gene=Gm35925;product=predicted gene%2C 35925;transcript_id=NR_175309.1;extra_copy_number=0
CM058253.1	Liftoff	exon	12847934	12848042	.	-	.	ID=exon-NR_175309.1-4;Parent=rna-NR_175309.1;Dbxref=GeneID:102639667,GenBank:NR_175309.1,MGI:MGI:5595084;gbkey=ncRNA;gene=Gm35925;product=predicted gene%2C 35925;transcript_id=NR_175309.1;extra_copy_number=0
CM058253.1	Liftoff	exon	12848806	12848917	.	-	.	ID=exon-NR_175309.1-3;Parent=rna-NR_175309.1;Dbxref=GeneID:102639667,GenBank:NR_175309.1,MGI:MGI:5595084;gbkey=ncRNA;gene=Gm35925;product=predicted gene%2C 35925;transcript_id=NR_175309.1;extra_copy_number=0
CM058253.1	Liftoff	exon	12851872	12851921	.	-	.	ID=exon-NR_175309.1-2;Parent=rna-NR_175309.1;Dbxref=GeneID:102639667,GenBank:NR_175309.1,MGI:MGI:5595084;gbkey=ncRNA;gene=Gm35925;product=predicted gene%2C 35925;transcript_id=NR_175309.1;extra_copy_number=0
CM058253.1	Liftoff	exon	12863254	12863380	.	-	.	ID=exon-NR_175309.1-1;Parent=rna-NR_175309.1;Dbxref=GeneID:102639667,GenBank:NR_175309.1,MGI:MGI:5595084;gbkey=ncRNA;gene=Gm35925;product=predicted gene%2C 35925;transcript_id=NR_175309.1;extra_copy_number=0
CM058253.1	Liftoff	match	12995408	12997049	.	+	.	ID=0f9a92e9-7d3a-4369-8794-13161ffac3b5;Target=NG_016999.1 1 1642 +;assembly_bases_aln=1642;assembly_bases_seq=1642;bit_score=3056.92;blast_aligner=1;blast_score=1642;common_component=0;e_value=0;filter_score=0;for_remapping=2;gap_count=0;hsp_percent_coverage=100;matchable_bases=1642;matched_bases=1642;num_ident=1642;num_mismatch=0;pct_coverage=100;pct_coverage_hiqual=100;pct_identity_gap=100;pct_identity_gapopen_only=100;pct_identity_ungap=100;rank=1;weighted_identity=1;coverage=1.0;sequence_ID=1.0;extra_copy_number=0;copy_num_ID=0f9a92e9-7d3a-4369-8794-13161ffac3b5_0
CM058253.1	Liftoff	pseudogene	12995508	12996949	.	+	.	ID=gene-Gm8725;Dbxref=GeneID:667611,MGI:MGI:3644571;Name=Gm8725;description=predicted gene 8725;gbkey=Gene;gene=Gm8725;gene_biotype=pseudogene;gene_synonym=EG667611;pseudo=true;coverage=1.0;sequence_ID=1.0;extra_copy_number=0;copy_num_ID=gene-Gm8725_0
CM058253.1	Liftoff	pseudogene	13074895	13075924	.	+	.	ID=gene-Gm6437;Dbxref=GeneID:623516,MGI:MGI:3647846;Name=Gm6437;description=predicted gene 6437;gbkey=Gene;gene=Gm6437;gene_biotype=pseudogene;pseudo=true;coverage=1.0;sequence_ID=1.0;extra_copy_number=0;copy_num_ID=gene-Gm6437_0
CM058253.1	Liftoff	exon	13074895	13075924	.	+	.	ID=id-Gm6437;Parent=gene-Gm6437;Dbxref=GeneID:623516,MGI:MGI:3647846;gbkey=exon;gene=Gm6437;model_evidence=Supporting evidence includes similarity to: 2 Proteins;pseudo=true;extra_copy_number=0
CM058253.1	Liftoff	gene	13134432	13164529	.	+	.	ID=gene-Gm36074;Dbxref=GeneID:102639860,MGI:MGI:5595233;Name=Gm36074;description=predicted gene%2C 36074;gbkey=Gene;gene=Gm36074;gene_biotype=lncRNA;coverage=1.0;sequence_ID=1.0;extra_copy_number=0;copy_num_ID=gene-Gm36074_0
CM058253.1	Liftoff	lnc_RNA	13134432	13164529	.	+	.	ID=rna-XR_382036.2;Parent=gene-Gm36074;Dbxref=GeneID:102639860,GenBank:XR_382036.2,MGI:MGI:5595233;Name=XR_382036.2;gbkey=ncRNA;gene=Gm36074;model_evidence=Supporting evidence includes similarity to: 100%25 coverage of the annotated genomic feature by RNAseq alignments%2C including 1 sample with support for all annotated introns;product=predicted gene%2C 36074;transcript_id=XR_382036.2;extra_copy_number=0
CM058253.1	Liftoff	exon	13134432	13134657	.	+	.	ID=exon-XR_382036.2-1;Parent=rna-XR_382036.2;Dbxref=GeneID:102639860,GenBank:XR_382036.2,MGI:MGI:5595233;gbkey=ncRNA;gene=Gm36074;product=predicted gene%2C 36074;transcript_id=XR_382036.2;extra_copy_number=0
CM058253.1	Liftoff	exon	13145738	13145822	.	+	.	ID=exon-XR_382036.2-2;Parent=rna-XR_382036.2;Dbxref=GeneID:102639860,GenBank:XR_382036.2,MGI:MGI:5595233;gbkey=ncRNA;gene=Gm36074;product=predicted gene%2C 36074;transcript_id=XR_382036.2;extra_copy_number=0
CM058253.1	Liftoff	exon	13150897	13150976	.	+	.	ID=exon-XR_382036.2-3;Parent=rna-XR_382036.2;Dbxref=GeneID:102639860,GenBank:XR_382036.2,MGI:MGI:5595233;gbkey=ncRNA;gene=Gm36074;product=predicted gene%2C 36074;transcript_id=XR_382036.2;extra_copy_number=0
CM058253.1	Liftoff	exon	13164473	13164529	.	+	.	ID=exon-XR_382036.2-4;Parent=rna-XR_382036.2;Dbxref=GeneID:102639860,GenBank:XR_382036.2,MGI:MGI:5595233;gbkey=ncRNA;gene=Gm36074;product=predicted gene%2C 36074;transcript_id=XR_382036.2;extra_copy_number=0
CM058253.1	Liftoff	gene	13195096	13198009	.	+	.	ID=gene-Gm36136;Dbxref=GeneID:102639941,MGI:MGI:5595295;Name=Gm36136;description=predicted gene%2C 36136;gbkey=Gene;gene=Gm36136;gene_biotype=lncRNA;coverage=1.0;sequence_ID=1.0;extra_copy_number=0;copy_num_ID=gene-Gm36136_0
CM058253.1	Liftoff	lnc_RNA	13195096	13198009	.	+	.	ID=rna-XR_382037.2;Parent=gene-Gm36136;Dbxref=GeneID:102639941,GenBank:XR_382037.2,MGI:MGI:5595295;Name=XR_382037.2;gbkey=ncRNA;gene=Gm36136;model_evidence=Supporting evidence includes similarity to: 100%25 coverage of the annotated genomic feature by RNAseq alignments%2C including 1 sample with support for all annotated introns;product=predicted gene%2C 36136;transcript_id=XR_382037.2;extra_copy_number=0
CM058253.1	Liftoff	exon	13195096	13195549	.	+	.	ID=exon-XR_382037.2-1;Parent=rna-XR_382037.2;Dbxref=GeneID:102639941,GenBank:XR_382037.2,MGI:MGI:5595295;gbkey=ncRNA;gene=Gm36136;product=predicted gene%2C 36136;transcript_id=XR_382037.2;extra_copy_number=0
CM058253.1	Liftoff	exon	13196240	13196316	.	+	.	ID=exon-XR_382037.2-2;Parent=rna-XR_382037.2;Dbxref=GeneID:102639941,GenBank:XR_382037.2,MGI:MGI:5595295;gbkey=ncRNA;gene=Gm36136;product=predicted gene%2C 36136;transcript_id=XR_382037.2;extra_copy_number=0
CM058253.1	Liftoff	exon	13197943	13198009	.	+	.	ID=exon-XR_382037.2-3;Parent=rna-XR_382037.2;Dbxref=GeneID:102639941,GenBank:XR_382037.2,MGI:MGI:5595295;gbkey=ncRNA;gene=Gm36136;product=predicted gene%2C 36136;transcript_id=XR_382037.2;extra_copy_number=0
CM058253.1	Liftoff	match	13717791	13719845	.	+	.	ID=fcca7918-e0bc-428f-8763-7d764d1b859d;Target=NG_005840.3 1 2051 -;assembly_bases_aln=2051;assembly_bases_seq=2051;bit_score=3818.1;blast_aligner=1;blast_score=2051;common_component=0;e_value=0;filter_score=0;for_remapping=2;gap_count=0;hsp_percent_coverage=100;matchable_bases=2051;matched_bases=2051;num_ident=2051;num_mismatch=0;pct_coverage=100;pct_coverage_hiqual=100;pct_identity_gap=100;pct_identity_gapopen_only=100;pct_identity_ungap=100;rank=1;weighted_identity=1;coverage=1.0;sequence_ID=0.998;extra_copy_number=0;copy_num_ID=fcca7918-e0bc-428f-8763-7d764d1b859d_0
CM058253.1	Liftoff	pseudogene	13717895	13719745	.	-	.	ID=gene-Gm9742;Dbxref=GeneID:791083,MGI:MGI:3780137;Name=Gm9742;description=predicted gene 9742;gbkey=Gene;gene=Gm9742;gene_biotype=pseudogene;gene_synonym=791083;pseudo=true;coverage=1.0;sequence_ID=1.0;extra_copy_number=0;copy_num_ID=gene-Gm9742_0
CM058253.1	Liftoff	match	13816369	13819378	.	+	.	ID=e8e6536d-20e9-4fe5-92b6-a0852fb4d2c0;Target=NG_012710.3 1 3010 +;assembly_bases_aln=3010;assembly_bases_seq=3010;bit_score=5602.87;blast_aligner=1;blast_score=3010;common_component=0;e_value=0;filter_score=0;for_remapping=2;gap_count=0;hsp_percent_coverage=100;matchable_bases=3010;matched_bases=3010;num_ident=3010;num_mismatch=0;pct_coverage=100;pct_coverage_hiqual=100;pct_identity_gap=100;pct_identity_gapopen_only=100;pct_identity_ungap=100;rank=1;weighted_identity=1;coverage=1.0;sequence_ID=1.0;extra_copy_number=0;copy_num_ID=e8e6536d-20e9-4fe5-92b6-a0852fb4d2c0_0
CM058253.1	Liftoff	pseudogene	13816469	13819278	.	+	.	ID=gene-Gm5191;Dbxref=GeneID:382722,MGI:MGI:3646226;Name=Gm5191;description=predicted gene 5191;gbkey=Gene;gene=Gm5191;gene_biotype=pseudogene;gene_synonym=EG382722;pseudo=true;coverage=1.0;sequence_ID=1.0;extra_copy_number=0;copy_num_ID=gene-Gm5191_0
CM058253.1	Liftoff	gene	13890939	14457703	.	+	.	ID=gene-Adarb2;Dbxref=GeneID:94191,MGI:MGI:2151118;Name=Adarb2;description=adenosine deaminase%2C RNA-specific%2C B2;gbkey=Gene;gene=Adarb2;gene_biotype=protein_coding;gene_synonym=Adar3,RED2;coverage=1.0;sequence_ID=1.0;valid_ORFs=3;extra_copy_number=0;copy_num_ID=gene-Adarb2_0
CM058253.1	Liftoff	mRNA	13890939	14457699	.	+	.	ID=rna-XM_017315647.3;Parent=gene-Adarb2;Dbxref=GeneID:94191,GenBank:XM_017315647.3,MGI:MGI:2151118;Name=XM_017315647.3;gbkey=mRNA;gene=Adarb2;model_evidence=Supporting evidence includes similarity to: 7 ESTs%2C 113 long SRA reads%2C and 95%25 coverage of the annotated genomic feature by RNAseq alignments%2C including 6 samples with support for all annotated introns;product=adenosine deaminase%2C RNA-specific%2C B2%2C transcript variant X1;transcript_id=XM_017315647.3;matches_ref_protein=True;valid_ORF=True;extra_copy_number=0
CM058253.1	Liftoff	exon	13890939	13891820	.	+	.	ID=exon-XM_017315647.3-1;Parent=rna-XM_017315647.3;Dbxref=GeneID:94191,GenBank:XM_017315647.3,MGI:MGI:2151118;gbkey=mRNA;gene=Adarb2;product=adenosine deaminase%2C RNA-specific%2C B2%2C transcript variant X1;transcript_id=XM_017315647.3;extra_copy_number=0
CM058253.1	Liftoff	exon	14247809	14247895	.	+	.	ID=exon-XM_017315647.3-2;Parent=rna-XM_017315647.3;Dbxref=GeneID:94191,GenBank:XM_017315647.3,MGI:MGI:2151118;gbkey=mRNA;gene=Adarb2;product=adenosine deaminase%2C RNA-specific%2C B2%2C transcript variant X1;transcript_id=XM_017315647.3;extra_copy_number=0
CM058253.1	Liftoff	exon	14258374	14259281	.	+	.	ID=exon-XM_017315647.3-3;Parent=rna-XM_017315647.3;Dbxref=GeneID:94191,GenBank:XM_017315647.3,MGI:MGI:2151118;gbkey=mRNA;gene=Adarb2;product=adenosine deaminase%2C RNA-specific%2C B2%2C transcript variant X1;transcript_id=XM_017315647.3;extra_copy_number=0
CM058253.1	Liftoff	exon	14361120	14361234	.	+	.	ID=exon-XM_017315647.3-4;Parent=rna-XM_017315647.3;Dbxref=GeneID:94191,GenBank:XM_017315647.3,MGI:MGI:2151118;gbkey=mRNA;gene=Adarb2;product=adenosine deaminase%2C RNA-specific%2C B2%2C transcript variant X1;transcript_id=XM_017315647.3;extra_copy_number=0
CM058253.1	Liftoff	exon	14386344	14386512	.	+	.	ID=exon-XM_017315647.3-5;Parent=rna-XM_017315647.3;Dbxref=GeneID:94191,GenBank:XM_017315647.3,MGI:MGI:2151118;gbkey=mRNA;gene=Adarb2;product=adenosine deaminase%2C RNA-specific%2C B2%2C transcript variant X1;transcript_id=XM_017315647.3;extra_copy_number=0
CM058253.1	Liftoff	exon	14390304	14390455	.	+	.	ID=exon-XM_017315647.3-6;Parent=rna-XM_017315647.3;Dbxref=GeneID:94191,GenBank:XM_017315647.3,MGI:MGI:2151118;gbkey=mRNA;gene=Adarb2;product=adenosine deaminase%2C RNA-specific%2C B2%2C transcript variant X1;transcript_id=XM_017315647.3;extra_copy_number=0
CM058253.1	Liftoff	exon	14402324	14402492	.	+	.	ID=exon-XM_017315647.3-7;Parent=rna-XM_017315647.3;Dbxref=GeneID:94191,GenBank:XM_017315647.3,MGI:MGI:2151118;gbkey=mRNA;gene=Adarb2;product=adenosine deaminase%2C RNA-specific%2C B2%2C transcript variant X1;transcript_id=XM_017315647.3;extra_copy_number=0
CM058253.1	Liftoff	exon	14420623	14420804	.	+	.	ID=exon-XM_017315647.3-8;Parent=rna-XM_017315647.3;Dbxref=GeneID:94191,GenBank:XM_017315647.3,MGI:MGI:2151118;gbkey=mRNA;gene=Adarb2;product=adenosine deaminase%2C RNA-specific%2C B2%2C transcript variant X1;transcript_id=XM_017315647.3;extra_copy_number=0
CM058253.1	Liftoff	exon	14441569	14441747	.	+	.	ID=exon-XM_017315647.3-9;Parent=rna-XM_017315647.3;Dbxref=GeneID:94191,GenBank:XM_017315647.3,MGI:MGI:2151118;gbkey=mRNA;gene=Adarb2;product=adenosine deaminase%2C RNA-specific%2C B2%2C transcript variant X1;transcript_id=XM_017315647.3;extra_copy_number=0
CM058253.1	Liftoff	exon	14446167	14446298	.	+	.	ID=exon-XM_017315647.3-10;Parent=rna-XM_017315647.3;Dbxref=GeneID:94191,GenBank:XM_017315647.3,MGI:MGI:2151118;gbkey=mRNA;gene=Adarb2;product=adenosine deaminase%2C RNA-specific%2C B2%2C transcript variant X1;transcript_id=XM_017315647.3;extra_copy_number=0
CM058253.1	Liftoff	exon	14455986	14457699	.	+	.	ID=exon-XM_017315647.3-11;Parent=rna-XM_017315647.3;Dbxref=GeneID:94191,GenBank:XM_017315647.3,MGI:MGI:2151118;gbkey=mRNA;gene=Adarb2;product=adenosine deaminase%2C RNA-specific%2C B2%2C transcript variant X1;transcript_id=XM_017315647.3;extra_copy_number=0
CM058253.1	Liftoff	CDS	13891721	13891820	.	+	.	ID=cds-XP_017171136.1;Parent=rna-XM_017315647.3;Dbxref=GeneID:94191,GenBank:XP_017171136.1,MGI:MGI:2151118;Name=XP_017171136.1;gbkey=CDS;gene=Adarb2;product=double-stranded RNA-specific editase B2 isoform X1;protein_id=XP_017171136.1;extra_copy_number=0
CM058253.1	Liftoff	CDS	14247809	14247895	.	+	.	ID=cds-XP_017171136.1;Parent=rna-XM_017315647.3;Dbxref=GeneID:94191,GenBank:XP_017171136.1,MGI:MGI:2151118;Name=XP_017171136.1;gbkey=CDS;gene=Adarb2;product=double-stranded RNA-specific editase B2 isoform X1;protein_id=XP_017171136.1;extra_copy_number=0
CM058253.1	Liftoff	CDS	14258374	14259281	.	+	.	ID=cds-XP_017171136.1;Parent=rna-XM_017315647.3;Dbxref=GeneID:94191,GenBank:XP_017171136.1,MGI:MGI:2151118;Name=XP_017171136.1;gbkey=CDS;gene=Adarb2;product=double-stranded RNA-specific editase B2 isoform X1;protein_id=XP_017171136.1;extra_copy_number=0
CM058253.1	Liftoff	CDS	14361120	14361234	.	+	.	ID=cds-XP_017171136.1;Parent=rna-XM_017315647.3;Dbxref=GeneID:94191,GenBank:XP_017171136.1,MGI:MGI:2151118;Name=XP_017171136.1;gbkey=CDS;gene=Adarb2;product=double-stranded RNA-specific editase B2 isoform X1;protein_id=XP_017171136.1;extra_copy_number=0
CM058253.1	Liftoff	CDS	14386344	14386512	.	+	.	ID=cds-XP_017171136.1;Parent=rna-XM_017315647.3;Dbxref=GeneID:94191,GenBank:XP_017171136.1,MGI:MGI:2151118;Name=XP_017171136.1;gbkey=CDS;gene=Adarb2;product=double-stranded RNA-specific editase B2 isoform X1;protein_id=XP_017171136.1;extra_copy_number=0
CM058253.1	Liftoff	CDS	14390304	14390455	.	+	.	ID=cds-XP_017171136.1;Parent=rna-XM_017315647.3;Dbxref=GeneID:94191,GenBank:XP_017171136.1,MGI:MGI:2151118;Name=XP_017171136.1;gbkey=CDS;gene=Adarb2;product=double-stranded RNA-specific editase B2 isoform X1;protein_id=XP_017171136.1;extra_copy_number=0
CM058253.1	Liftoff	CDS	14402324	14402492	.	+	.	ID=cds-XP_017171136.1;Parent=rna-XM_017315647.3;Dbxref=GeneID:94191,GenBank:XP_017171136.1,MGI:MGI:2151118;Name=XP_017171136.1;gbkey=CDS;gene=Adarb2;product=double-stranded RNA-specific editase B2 isoform X1;protein_id=XP_017171136.1;extra_copy_number=0
CM058253.1	Liftoff	CDS	14420623	14420804	.	+	.	ID=cds-XP_017171136.1;Parent=rna-XM_017315647.3;Dbxref=GeneID:94191,GenBank:XP_017171136.1,MGI:MGI:2151118;Name=XP_017171136.1;gbkey=CDS;gene=Adarb2;product=double-stranded RNA-specific editase B2 isoform X1;protein_id=XP_017171136.1;extra_copy_number=0
CM058253.1	Liftoff	CDS	14441569	14441747	.	+	.	ID=cds-XP_017171136.1;Parent=rna-XM_017315647.3;Dbxref=GeneID:94191,GenBank:XP_017171136.1,MGI:MGI:2151118;Name=XP_017171136.1;gbkey=CDS;gene=Adarb2;product=double-stranded RNA-specific editase B2 isoform X1;protein_id=XP_017171136.1;extra_copy_number=0
CM058253.1	Liftoff	CDS	14446167	14446298	.	+	.	ID=cds-XP_017171136.1;Parent=rna-XM_017315647.3;Dbxref=GeneID:94191,GenBank:XP_017171136.1,MGI:MGI:2151118;Name=XP_017171136.1;gbkey=CDS;gene=Adarb2;product=double-stranded RNA-specific editase B2 isoform X1;protein_id=XP_017171136.1;extra_copy_number=0
CM058253.1	Liftoff	CDS	14455986	14456036	.	+	.	ID=cds-XP_017171136.1;Parent=rna-XM_017315647.3;Dbxref=GeneID:94191,GenBank:XP_017171136.1,MGI:MGI:2151118;Name=XP_017171136.1;gbkey=CDS;gene=Adarb2;product=double-stranded RNA-specific editase B2 isoform X1;protein_id=XP_017171136.1;extra_copy_number=0
CM058253.1	Liftoff	mRNA	13891366	14449383	.	+	.	ID=rna-NM_001289530.1;Parent=gene-Adarb2;Dbxref=GeneID:94191,GenBank:NM_001289530.1,MGI:MGI:2151118;Name=NM_001289530.1;gbkey=mRNA;gene=Adarb2;product=adenosine deaminase%2C RNA-specific%2C B2%2C transcript variant 2;transcript_id=NM_001289530.1;matches_ref_protein=True;valid_ORF=True;extra_copy_number=0
CM058253.1	Liftoff	exon	13891366	13891820	.	+	.	ID=exon-NM_001289530.1-1;Parent=rna-NM_001289530.1;Dbxref=GeneID:94191,GenBank:NM_001289530.1,MGI:MGI:2151118;gbkey=mRNA;gene=Adarb2;product=adenosine deaminase%2C RNA-specific%2C B2%2C transcript variant 2;transcript_id=NM_001289530.1;extra_copy_number=0
CM058253.1	Liftoff	exon	14247809	14247895	.	+	.	ID=exon-NM_001289530.1-2;Parent=rna-NM_001289530.1;Dbxref=GeneID:94191,GenBank:NM_001289530.1,MGI:MGI:2151118;gbkey=mRNA;gene=Adarb2;product=adenosine deaminase%2C RNA-specific%2C B2%2C transcript variant 2;transcript_id=NM_001289530.1;extra_copy_number=0
CM058253.1	Liftoff	exon	14258374	14259281	.	+	.	ID=exon-NM_001289530.1-3;Parent=rna-NM_001289530.1;Dbxref=GeneID:94191,GenBank:NM_001289530.1,MGI:MGI:2151118;gbkey=mRNA;gene=Adarb2;product=adenosine deaminase%2C RNA-specific%2C B2%2C transcript variant 2;transcript_id=NM_001289530.1;extra_copy_number=0
CM058253.1	Liftoff	exon	14361120	14361234	.	+	.	ID=exon-NM_001289530.1-4;Parent=rna-NM_001289530.1;Dbxref=GeneID:94191,GenBank:NM_001289530.1,MGI:MGI:2151118;gbkey=mRNA;gene=Adarb2;product=adenosine deaminase%2C RNA-specific%2C B2%2C transcript variant 2;transcript_id=NM_001289530.1;extra_copy_number=0
CM058253.1	Liftoff	exon	14386344	14386512	.	+	.	ID=exon-NM_001289530.1-5;Parent=rna-NM_001289530.1;Dbxref=GeneID:94191,GenBank:NM_001289530.1,MGI:MGI:2151118;gbkey=mRNA;gene=Adarb2;product=adenosine deaminase%2C RNA-specific%2C B2%2C transcript variant 2;transcript_id=NM_001289530.1;extra_copy_number=0
CM058253.1	Liftoff	exon	14390304	14390455	.	+	.	ID=exon-NM_001289530.1-6;Parent=rna-NM_001289530.1;Dbxref=GeneID:94191,GenBank:NM_001289530.1,MGI:MGI:2151118;gbkey=mRNA;gene=Adarb2;product=adenosine deaminase%2C RNA-specific%2C B2%2C transcript variant 2;transcript_id=NM_001289530.1;extra_copy_number=0
CM058253.1	Liftoff	exon	14402324	14402492	.	+	.	ID=exon-NM_001289530.1-7;Parent=rna-NM_001289530.1;Dbxref=GeneID:94191,GenBank:NM_001289530.1,MGI:MGI:2151118;gbkey=mRNA;gene=Adarb2;product=adenosine deaminase%2C RNA-specific%2C B2%2C transcript variant 2;transcript_id=NM_001289530.1;extra_copy_number=0
CM058253.1	Liftoff	exon	14420623	14420804	.	+	.	ID=exon-NM_001289530.1-8;Parent=rna-NM_001289530.1;Dbxref=GeneID:94191,GenBank:NM_001289530.1,MGI:MGI:2151118;gbkey=mRNA;gene=Adarb2;product=adenosine deaminase%2C RNA-specific%2C B2%2C transcript variant 2;transcript_id=NM_001289530.1;extra_copy_number=0
CM058253.1	Liftoff	exon	14441569	14441742	.	+	.	ID=exon-NM_001289530.1-9;Parent=rna-NM_001289530.1;Dbxref=GeneID:94191,GenBank:NM_001289530.1,MGI:MGI:2151118;gbkey=mRNA;gene=Adarb2;product=adenosine deaminase%2C RNA-specific%2C B2%2C transcript variant 2;transcript_id=NM_001289530.1;extra_copy_number=0
CM058253.1	Liftoff	exon	14446167	14449383	.	+	.	ID=exon-NM_001289530.1-10;Parent=rna-NM_001289530.1;Dbxref=GeneID:94191,GenBank:NM_001289530.1,MGI:MGI:2151118;gbkey=mRNA;gene=Adarb2;product=adenosine deaminase%2C RNA-specific%2C B2%2C transcript variant 2;transcript_id=NM_001289530.1;extra_copy_number=0
CM058253.1	Liftoff	CDS	13891721	13891820	.	+	.	ID=cds-NP_001276459.1;Parent=rna-NM_001289530.1;Dbxref=CCDS:CCDS70428.1,GeneID:94191,GenBank:NP_001276459.1,MGI:MGI:2151118;Name=NP_001276459.1;Note=isoform 2 is encoded by transcript variant 2;gbkey=CDS;gene=Adarb2;product=double-stranded RNA-specific editase B2 isoform 2;protein_id=NP_001276459.1;extra_copy_number=0
CM058253.1	Liftoff	CDS	14247809	14247895	.	+	.	ID=cds-NP_001276459.1;Parent=rna-NM_001289530.1;Dbxref=CCDS:CCDS70428.1,GeneID:94191,GenBank:NP_001276459.1,MGI:MGI:2151118;Name=NP_001276459.1;Note=isoform 2 is encoded by transcript variant 2;gbkey=CDS;gene=Adarb2;product=double-stranded RNA-specific editase B2 isoform 2;protein_id=NP_001276459.1;extra_copy_number=0
CM058253.1	Liftoff	CDS	14258374	14259281	.	+	.	ID=cds-NP_001276459.1;Parent=rna-NM_001289530.1;Dbxref=CCDS:CCDS70428.1,GeneID:94191,GenBank:NP_001276459.1,MGI:MGI:2151118;Name=NP_001276459.1;Note=isoform 2 is encoded by transcript variant 2;gbkey=CDS;gene=Adarb2;product=double-stranded RNA-specific editase B2 isoform 2;protein_id=NP_001276459.1;extra_copy_number=0
CM058253.1	Liftoff	CDS	14361120	14361234	.	+	.	ID=cds-NP_001276459.1;Parent=rna-NM_001289530.1;Dbxref=CCDS:CCDS70428.1,GeneID:94191,GenBank:NP_001276459.1,MGI:MGI:2151118;Name=NP_001276459.1;Note=isoform 2 is encoded by transcript variant 2;gbkey=CDS;gene=Adarb2;product=double-stranded RNA-specific editase B2 isoform 2;protein_id=NP_001276459.1;extra_copy_number=0
CM058253.1	Liftoff	CDS	14386344	14386512	.	+	.	ID=cds-NP_001276459.1;Parent=rna-NM_001289530.1;Dbxref=CCDS:CCDS70428.1,GeneID:94191,GenBank:NP_001276459.1,MGI:MGI:2151118;Name=NP_001276459.1;Note=isoform 2 is encoded by transcript variant 2;gbkey=CDS;gene=Adarb2;product=double-stranded RNA-specific editase B2 isoform 2;protein_id=NP_001276459.1;extra_copy_number=0
CM058253.1	Liftoff	CDS	14390304	14390455	.	+	.	ID=cds-NP_001276459.1;Parent=rna-NM_001289530.1;Dbxref=CCDS:CCDS70428.1,GeneID:94191,GenBank:NP_001276459.1,MGI:MGI:2151118;Name=NP_001276459.1;Note=isoform 2 is encoded by transcript variant 2;gbkey=CDS;gene=Adarb2;product=double-stranded RNA-specific editase B2 isoform 2;protein_id=NP_001276459.1;extra_copy_number=0
CM058253.1	Liftoff	CDS	14402324	14402492	.	+	.	ID=cds-NP_001276459.1;Parent=rna-NM_001289530.1;Dbxref=CCDS:CCDS70428.1,GeneID:94191,GenBank:NP_001276459.1,MGI:MGI:2151118;Name=NP_001276459.1;Note=isoform 2 is encoded by transcript variant 2;gbkey=CDS;gene=Adarb2;product=double-stranded RNA-specific editase B2 isoform 2;protein_id=NP_001276459.1;extra_copy_number=0
CM058253.1	Liftoff	CDS	14420623	14420804	.	+	.	ID=cds-NP_001276459.1;Parent=rna-NM_001289530.1;Dbxref=CCDS:CCDS70428.1,GeneID:94191,GenBank:NP_001276459.1,MGI:MGI:2151118;Name=NP_001276459.1;Note=isoform 2 is encoded by transcript variant 2;gbkey=CDS;gene=Adarb2;product=double-stranded RNA-specific editase B2 isoform 2;protein_id=NP_001276459.1;extra_copy_number=0
CM058253.1	Liftoff	CDS	14441569	14441742	.	+	.	ID=cds-NP_001276459.1;Parent=rna-NM_001289530.1;Dbxref=CCDS:CCDS70428.1,GeneID:94191,GenBank:NP_001276459.1,MGI:MGI:2151118;Name=NP_001276459.1;Note=isoform 2 is encoded by transcript variant 2;gbkey=CDS;gene=Adarb2;product=double-stranded RNA-specific editase B2 isoform 2;protein_id=NP_001276459.1;extra_copy_number=0
CM058253.1	Liftoff	CDS	14446167	14446216	.	+	.	ID=cds-NP_001276459.1;Parent=rna-NM_001289530.1;Dbxref=CCDS:CCDS70428.1,GeneID:94191,GenBank:NP_001276459.1,MGI:MGI:2151118;Name=NP_001276459.1;Note=isoform 2 is encoded by transcript variant 2;gbkey=CDS;gene=Adarb2;product=double-stranded RNA-specific editase B2 isoform 2;protein_id=NP_001276459.1;extra_copy_number=0
CM058253.1	Liftoff	mRNA	13891366	14449383	.	+	.	ID=rna-NM_052977.5;Parent=gene-Adarb2;Dbxref=GeneID:94191,GenBank:NM_052977.5,MGI:MGI:2151118;Name=NM_052977.5;gbkey=mRNA;gene=Adarb2;product=adenosine deaminase%2C RNA-specific%2C B2%2C transcript variant 1;tag=RefSeq Select;transcript_id=NM_052977.5;matches_ref_protein=True;valid_ORF=True;extra_copy_number=0
CM058253.1	Liftoff	exon	13891366	13891820	.	+	.	ID=exon-NM_052977.5-1;Parent=rna-NM_052977.5;Dbxref=GeneID:94191,GenBank:NM_052977.5,MGI:MGI:2151118;gbkey=mRNA;gene=Adarb2;product=adenosine deaminase%2C RNA-specific%2C B2%2C transcript variant 1;tag=RefSeq Select;transcript_id=NM_052977.5;extra_copy_number=0
CM058253.1	Liftoff	exon	14247809	14247895	.	+	.	ID=exon-NM_052977.5-2;Parent=rna-NM_052977.5;Dbxref=GeneID:94191,GenBank:NM_052977.5,MGI:MGI:2151118;gbkey=mRNA;gene=Adarb2;product=adenosine deaminase%2C RNA-specific%2C B2%2C transcript variant 1;tag=RefSeq Select;transcript_id=NM_052977.5;extra_copy_number=0
CM058253.1	Liftoff	exon	14258374	14259281	.	+	.	ID=exon-NM_052977.5-3;Parent=rna-NM_052977.5;Dbxref=GeneID:94191,GenBank:NM_052977.5,MGI:MGI:2151118;gbkey=mRNA;gene=Adarb2;product=adenosine deaminase%2C RNA-specific%2C B2%2C transcript variant 1;tag=RefSeq Select;transcript_id=NM_052977.5;extra_copy_number=0
CM058253.1	Liftoff	exon	14361120	14361234	.	+	.	ID=exon-NM_052977.5-4;Parent=rna-NM_052977.5;Dbxref=GeneID:94191,GenBank:NM_052977.5,MGI:MGI:2151118;gbkey=mRNA;gene=Adarb2;product=adenosine deaminase%2C RNA-specific%2C B2%2C transcript variant 1;tag=RefSeq Select;transcript_id=NM_052977.5;extra_copy_number=0
CM058253.1	Liftoff	exon	14386344	14386512	.	+	.	ID=exon-NM_052977.5-5;Parent=rna-NM_052977.5;Dbxref=GeneID:94191,GenBank:NM_052977.5,MGI:MGI:2151118;gbkey=mRNA;gene=Adarb2;product=adenosine deaminase%2C RNA-specific%2C B2%2C transcript variant 1;tag=RefSeq Select;transcript_id=NM_052977.5;extra_copy_number=0
CM058253.1	Liftoff	exon	14390304	14390455	.	+	.	ID=exon-NM_052977.5-6;Parent=rna-NM_052977.5;Dbxref=GeneID:94191,GenBank:NM_052977.5,MGI:MGI:2151118;gbkey=mRNA;gene=Adarb2;product=adenosine deaminase%2C RNA-specific%2C B2%2C transcript variant 1;tag=RefSeq Select;transcript_id=NM_052977.5;extra_copy_number=0
CM058253.1	Liftoff	exon	14402324	14402492	.	+	.	ID=exon-NM_052977.5-7;Parent=rna-NM_052977.5;Dbxref=GeneID:94191,GenBank:NM_052977.5,MGI:MGI:2151118;gbkey=mRNA;gene=Adarb2;product=adenosine deaminase%2C RNA-specific%2C B2%2C transcript variant 1;tag=RefSeq Select;transcript_id=NM_052977.5;extra_copy_number=0
CM058253.1	Liftoff	exon	14420623	14420804	.	+	.	ID=exon-NM_052977.5-8;Parent=rna-NM_052977.5;Dbxref=GeneID:94191,GenBank:NM_052977.5,MGI:MGI:2151118;gbkey=mRNA;gene=Adarb2;product=adenosine deaminase%2C RNA-specific%2C B2%2C transcript variant 1;tag=RefSeq Select;transcript_id=NM_052977.5;extra_copy_number=0
CM058253.1	Liftoff	exon	14441569	14441747	.	+	.	ID=exon-NM_052977.5-9;Parent=rna-NM_052977.5;Dbxref=GeneID:94191,GenBank:NM_052977.5,MGI:MGI:2151118;gbkey=mRNA;gene=Adarb2;product=adenosine deaminase%2C RNA-specific%2C B2%2C transcript variant 1;tag=RefSeq Select;transcript_id=NM_052977.5;extra_copy_number=0
CM058253.1	Liftoff	exon	14446167	14449383	.	+	.	ID=exon-NM_052977.5-10;Parent=rna-NM_052977.5;Dbxref=GeneID:94191,GenBank:NM_052977.5,MGI:MGI:2151118;gbkey=mRNA;gene=Adarb2;product=adenosine deaminase%2C RNA-specific%2C B2%2C transcript variant 1;tag=RefSeq Select;transcript_id=NM_052977.5;extra_copy_number=0
CM058253.1	Liftoff	CDS	13891721	13891820	.	+	.	ID=cds-NP_443209.2;Parent=rna-NM_052977.5;Dbxref=CCDS:CCDS26231.1,GeneID:94191,GenBank:NP_443209.2,MGI:MGI:2151118;Name=NP_443209.2;Note=isoform 1 is encoded by transcript variant 1;gbkey=CDS;gene=Adarb2;product=double-stranded RNA-specific editase B2 isoform 1;protein_id=NP_443209.2;tag=RefSeq Select;extra_copy_number=0
CM058253.1	Liftoff	CDS	14247809	14247895	.	+	.	ID=cds-NP_443209.2;Parent=rna-NM_052977.5;Dbxref=CCDS:CCDS26231.1,GeneID:94191,GenBank:NP_443209.2,MGI:MGI:2151118;Name=NP_443209.2;Note=isoform 1 is encoded by transcript variant 1;gbkey=CDS;gene=Adarb2;product=double-stranded RNA-specific editase B2 isoform 1;protein_id=NP_443209.2;tag=RefSeq Select;extra_copy_number=0
CM058253.1	Liftoff	CDS	14258374	14259281	.	+	.	ID=cds-NP_443209.2;Parent=rna-NM_052977.5;Dbxref=CCDS:CCDS26231.1,GeneID:94191,GenBank:NP_443209.2,MGI:MGI:2151118;Name=NP_443209.2;Note=isoform 1 is encoded by transcript variant 1;gbkey=CDS;gene=Adarb2;product=double-stranded RNA-specific editase B2 isoform 1;protein_id=NP_443209.2;tag=RefSeq Select;extra_copy_number=0
CM058253.1	Liftoff	CDS	14361120	14361234	.	+	.	ID=cds-NP_443209.2;Parent=rna-NM_052977.5;Dbxref=CCDS:CCDS26231.1,GeneID:94191,GenBank:NP_443209.2,MGI:MGI:2151118;Name=NP_443209.2;Note=isoform 1 is encoded by transcript variant 1;gbkey=CDS;gene=Adarb2;product=double-stranded RNA-specific editase B2 isoform 1;protein_id=NP_443209.2;tag=RefSeq Select;extra_copy_number=0
CM058253.1	Liftoff	CDS	14386344	14386512	.	+	.	ID=cds-NP_443209.2;Parent=rna-NM_052977.5;Dbxref=CCDS:CCDS26231.1,GeneID:94191,GenBank:NP_443209.2,MGI:MGI:2151118;Name=NP_443209.2;Note=isoform 1 is encoded by transcript variant 1;gbkey=CDS;gene=Adarb2;product=double-stranded RNA-specific editase B2 isoform 1;protein_id=NP_443209.2;tag=RefSeq Select;extra_copy_number=0
CM058253.1	Liftoff	CDS	14390304	14390455	.	+	.	ID=cds-NP_443209.2;Parent=rna-NM_052977.5;Dbxref=CCDS:CCDS26231.1,GeneID:94191,GenBank:NP_443209.2,MGI:MGI:2151118;Name=NP_443209.2;Note=isoform 1 is encoded by transcript variant 1;gbkey=CDS;gene=Adarb2;product=double-stranded RNA-specific editase B2 isoform 1;protein_id=NP_443209.2;tag=RefSeq Select;extra_copy_number=0
CM058253.1	Liftoff	CDS	14402324	14402492	.	+	.	ID=cds-NP_443209.2;Parent=rna-NM_052977.5;Dbxref=CCDS:CCDS26231.1,GeneID:94191,GenBank:NP_443209.2,MGI:MGI:2151118;Name=NP_443209.2;Note=isoform 1 is encoded by transcript variant 1;gbkey=CDS;gene=Adarb2;product=double-stranded RNA-specific editase B2 isoform 1;protein_id=NP_443209.2;tag=RefSeq Select;extra_copy_number=0
CM058253.1	Liftoff	CDS	14420623	14420804	.	+	.	ID=cds-NP_443209.2;Parent=rna-NM_052977.5;Dbxref=CCDS:CCDS26231.1,GeneID:94191,GenBank:NP_443209.2,MGI:MGI:2151118;Name=NP_443209.2;Note=isoform 1 is encoded by transcript variant 1;gbkey=CDS;gene=Adarb2;product=double-stranded RNA-specific editase B2 isoform 1;protein_id=NP_443209.2;tag=RefSeq Select;extra_copy_number=0
CM058253.1	Liftoff	CDS	14441569	14441747	.	+	.	ID=cds-NP_443209.2;Parent=rna-NM_052977.5;Dbxref=CCDS:CCDS26231.1,GeneID:94191,GenBank:NP_443209.2,MGI:MGI:2151118;Name=NP_443209.2;Note=isoform 1 is encoded by transcript variant 1;gbkey=CDS;gene=Adarb2;product=double-stranded RNA-specific editase B2 isoform 1;protein_id=NP_443209.2;tag=RefSeq Select;extra_copy_number=0
CM058253.1	Liftoff	CDS	14446167	14446343	.	+	.	ID=cds-NP_443209.2;Parent=rna-NM_052977.5;Dbxref=CCDS:CCDS26231.1,GeneID:94191,GenBank:NP_443209.2,MGI:MGI:2151118;Name=NP_443209.2;Note=isoform 1 is encoded by transcript variant 1;gbkey=CDS;gene=Adarb2;product=double-stranded RNA-specific editase B2 isoform 1;protein_id=NP_443209.2;tag=RefSeq Select;extra_copy_number=0
CM058253.1	Liftoff	transcript	13890943	14457699	.	+	.	ID=rna-XR_382016.5;Parent=gene-Adarb2;Dbxref=GeneID:94191,GenBank:XR_382016.5,MGI:MGI:2151118;Name=XR_382016.5;gbkey=misc_RNA;gene=Adarb2;model_evidence=Supporting evidence includes similarity to: 2 mRNAs%2C 4 ESTs%2C 6 Proteins%2C 114 long SRA reads%2C and 95%25 coverage of the annotated genomic feature by RNAseq alignments%2C including 6 samples with support for all annotated introns;product=adenosine deaminase%2C RNA-specific%2C B2%2C transcript variant X2;transcript_id=XR_382016.5;extra_copy_number=0
CM058253.1	Liftoff	exon	13890943	13891820	.	+	.	ID=exon-XR_382016.5-1;Parent=rna-XR_382016.5;Dbxref=GeneID:94191,GenBank:XR_382016.5,MGI:MGI:2151118;gbkey=misc_RNA;gene=Adarb2;product=adenosine deaminase%2C RNA-specific%2C B2%2C transcript variant X2;transcript_id=XR_382016.5;extra_copy_number=0
CM058253.1	Liftoff	exon	14247809	14247895	.	+	.	ID=exon-XR_382016.5-2;Parent=rna-XR_382016.5;Dbxref=GeneID:94191,GenBank:XR_382016.5,MGI:MGI:2151118;gbkey=misc_RNA;gene=Adarb2;product=adenosine deaminase%2C RNA-specific%2C B2%2C transcript variant X2;transcript_id=XR_382016.5;extra_copy_number=0
CM058253.1	Liftoff	exon	14258374	14259281	.	+	.	ID=exon-XR_382016.5-3;Parent=rna-XR_382016.5;Dbxref=GeneID:94191,GenBank:XR_382016.5,MGI:MGI:2151118;gbkey=misc_RNA;gene=Adarb2;product=adenosine deaminase%2C RNA-specific%2C B2%2C transcript variant X2;transcript_id=XR_382016.5;extra_copy_number=0
CM058253.1	Liftoff	exon	14361120	14361234	.	+	.	ID=exon-XR_382016.5-4;Parent=rna-XR_382016.5;Dbxref=GeneID:94191,GenBank:XR_382016.5,MGI:MGI:2151118;gbkey=misc_RNA;gene=Adarb2;product=adenosine deaminase%2C RNA-specific%2C B2%2C transcript variant X2;transcript_id=XR_382016.5;extra_copy_number=0
CM058253.1	Liftoff	exon	14386344	14386512	.	+	.	ID=exon-XR_382016.5-5;Parent=rna-XR_382016.5;Dbxref=GeneID:94191,GenBank:XR_382016.5,MGI:MGI:2151118;gbkey=misc_RNA;gene=Adarb2;product=adenosine deaminase%2C RNA-specific%2C B2%2C transcript variant X2;transcript_id=XR_382016.5;extra_copy_number=0
CM058253.1	Liftoff	exon	14390304	14390455	.	+	.	ID=exon-XR_382016.5-6;Parent=rna-XR_382016.5;Dbxref=GeneID:94191,GenBank:XR_382016.5,MGI:MGI:2151118;gbkey=misc_RNA;gene=Adarb2;product=adenosine deaminase%2C RNA-specific%2C B2%2C transcript variant X2;transcript_id=XR_382016.5;extra_copy_number=0
CM058253.1	Liftoff	exon	14402324	14402492	.	+	.	ID=exon-XR_382016.5-7;Parent=rna-XR_382016.5;Dbxref=GeneID:94191,GenBank:XR_382016.5,MGI:MGI:2151118;gbkey=misc_RNA;gene=Adarb2;product=adenosine deaminase%2C RNA-specific%2C B2%2C transcript variant X2;transcript_id=XR_382016.5;extra_copy_number=0
CM058253.1	Liftoff	exon	14420623	14420804	.	+	.	ID=exon-XR_382016.5-8;Parent=rna-XR_382016.5;Dbxref=GeneID:94191,GenBank:XR_382016.5,MGI:MGI:2151118;gbkey=misc_RNA;gene=Adarb2;product=adenosine deaminase%2C RNA-specific%2C B2%2C transcript variant X2;transcript_id=XR_382016.5;extra_copy_number=0
CM058253.1	Liftoff	exon	14441569	14441747	.	+	.	ID=exon-XR_382016.5-9;Parent=rna-XR_382016.5;Dbxref=GeneID:94191,GenBank:XR_382016.5,MGI:MGI:2151118;gbkey=misc_RNA;gene=Adarb2;product=adenosine deaminase%2C RNA-specific%2C B2%2C transcript variant X2;transcript_id=XR_382016.5;extra_copy_number=0
CM058253.1	Liftoff	exon	14446167	14446412	.	+	.	ID=exon-XR_382016.5-10;Parent=rna-XR_382016.5;Dbxref=GeneID:94191,GenBank:XR_382016.5,MGI:MGI:2151118;gbkey=misc_RNA;gene=Adarb2;product=adenosine deaminase%2C RNA-specific%2C B2%2C transcript variant X2;transcript_id=XR_382016.5;extra_copy_number=0
CM058253.1	Liftoff	exon	14455986	14457699	.	+	.	ID=exon-XR_382016.5-11;Parent=rna-XR_382016.5;Dbxref=GeneID:94191,GenBank:XR_382016.5,MGI:MGI:2151118;gbkey=misc_RNA;gene=Adarb2;product=adenosine deaminase%2C RNA-specific%2C B2%2C transcript variant X2;transcript_id=XR_382016.5;extra_copy_number=0
CM058253.1	Liftoff	transcript	13891366	14457703	.	+	.	ID=rna-NR_110345.1;Parent=gene-Adarb2;Dbxref=GeneID:94191,GenBank:NR_110345.1,MGI:MGI:2151118;Name=NR_110345.1;gbkey=misc_RNA;gene=Adarb2;product=adenosine deaminase%2C RNA-specific%2C B2%2C transcript variant 3;transcript_id=NR_110345.1;extra_copy_number=0
CM058253.1	Liftoff	exon	13891366	13891820	.	+	.	ID=exon-NR_110345.1-1;Parent=rna-NR_110345.1;Dbxref=GeneID:94191,GenBank:NR_110345.1,MGI:MGI:2151118;gbkey=misc_RNA;gene=Adarb2;product=adenosine deaminase%2C RNA-specific%2C B2%2C transcript variant 3;transcript_id=NR_110345.1;extra_copy_number=0
CM058253.1	Liftoff	exon	14247809	14247895	.	+	.	ID=exon-NR_110345.1-2;Parent=rna-NR_110345.1;Dbxref=GeneID:94191,GenBank:NR_110345.1,MGI:MGI:2151118;gbkey=misc_RNA;gene=Adarb2;product=adenosine deaminase%2C RNA-specific%2C B2%2C transcript variant 3;transcript_id=NR_110345.1;extra_copy_number=0
CM058253.1	Liftoff	exon	14258374	14259281	.	+	.	ID=exon-NR_110345.1-3;Parent=rna-NR_110345.1;Dbxref=GeneID:94191,GenBank:NR_110345.1,MGI:MGI:2151118;gbkey=misc_RNA;gene=Adarb2;product=adenosine deaminase%2C RNA-specific%2C B2%2C transcript variant 3;transcript_id=NR_110345.1;extra_copy_number=0
CM058253.1	Liftoff	exon	14361120	14361234	.	+	.	ID=exon-NR_110345.1-4;Parent=rna-NR_110345.1;Dbxref=GeneID:94191,GenBank:NR_110345.1,MGI:MGI:2151118;gbkey=misc_RNA;gene=Adarb2;product=adenosine deaminase%2C RNA-specific%2C B2%2C transcript variant 3;transcript_id=NR_110345.1;extra_copy_number=0
CM058253.1	Liftoff	exon	14386344	14386512	.	+	.	ID=exon-NR_110345.1-5;Parent=rna-NR_110345.1;Dbxref=GeneID:94191,GenBank:NR_110345.1,MGI:MGI:2151118;gbkey=misc_RNA;gene=Adarb2;product=adenosine deaminase%2C RNA-specific%2C B2%2C transcript variant 3;transcript_id=NR_110345.1;extra_copy_number=0
CM058253.1	Liftoff	exon	14390304	14390455	.	+	.	ID=exon-NR_110345.1-6;Parent=rna-NR_110345.1;Dbxref=GeneID:94191,GenBank:NR_110345.1,MGI:MGI:2151118;gbkey=misc_RNA;gene=Adarb2;product=adenosine deaminase%2C RNA-specific%2C B2%2C transcript variant 3;transcript_id=NR_110345.1;extra_copy_number=0
CM058253.1	Liftoff	exon	14402324	14402492	.	+	.	ID=exon-NR_110345.1-7;Parent=rna-NR_110345.1;Dbxref=GeneID:94191,GenBank:NR_110345.1,MGI:MGI:2151118;gbkey=misc_RNA;gene=Adarb2;product=adenosine deaminase%2C RNA-specific%2C B2%2C transcript variant 3;transcript_id=NR_110345.1;extra_copy_number=0
CM058253.1	Liftoff	exon	14420623	14420804	.	+	.	ID=exon-NR_110345.1-8;Parent=rna-NR_110345.1;Dbxref=GeneID:94191,GenBank:NR_110345.1,MGI:MGI:2151118;gbkey=misc_RNA;gene=Adarb2;product=adenosine deaminase%2C RNA-specific%2C B2%2C transcript variant 3;transcript_id=NR_110345.1;extra_copy_number=0
CM058253.1	Liftoff	exon	14441569	14441742	.	+	.	ID=exon-NR_110345.1-9;Parent=rna-NR_110345.1;Dbxref=GeneID:94191,GenBank:NR_110345.1,MGI:MGI:2151118;gbkey=misc_RNA;gene=Adarb2;product=adenosine deaminase%2C RNA-specific%2C B2%2C transcript variant 3;transcript_id=NR_110345.1;extra_copy_number=0
CM058253.1	Liftoff	exon	14446167	14446412	.	+	.	ID=exon-NR_110345.1-10;Parent=rna-NR_110345.1;Dbxref=GeneID:94191,GenBank:NR_110345.1,MGI:MGI:2151118;gbkey=misc_RNA;gene=Adarb2;product=adenosine deaminase%2C RNA-specific%2C B2%2C transcript variant 3;transcript_id=NR_110345.1;extra_copy_number=0
CM058253.1	Liftoff	exon	14455986	14457703	.	+	.	ID=exon-NR_110345.1-11;Parent=rna-NR_110345.1;Dbxref=GeneID:94191,GenBank:NR_110345.1,MGI:MGI:2151118;gbkey=misc_RNA;gene=Adarb2;product=adenosine deaminase%2C RNA-specific%2C B2%2C transcript variant 3;transcript_id=NR_110345.1;extra_copy_number=0
CM058253.1	Liftoff	gene	14491911	14561048	.	-	.	ID=gene-Wdr37;Dbxref=GeneID:207615,MGI:MGI:1920393;Name=Wdr37;description=WD repeat domain 37;gbkey=Gene;gene=Wdr37;gene_biotype=protein_coding;coverage=1.0;sequence_ID=1.0;valid_ORFs=7;extra_copy_number=0;copy_num_ID=gene-Wdr37_0
CM058253.1	Liftoff	mRNA	14491911	14560684	.	-	.	ID=rna-NM_001039388.2;Parent=gene-Wdr37;Dbxref=GeneID:207615,GenBank:NM_001039388.2,MGI:MGI:1920393;Name=NM_001039388.2;gbkey=mRNA;gene=Wdr37;product=WD repeat domain 37%2C transcript variant 2;transcript_id=NM_001039388.2;matches_ref_protein=True;valid_ORF=True;extra_copy_number=0
CM058253.1	Liftoff	exon	14491911	14494891	.	-	.	ID=exon-NM_001039388.2-14;Parent=rna-NM_001039388.2;Dbxref=GeneID:207615,GenBank:NM_001039388.2,MGI:MGI:1920393;gbkey=mRNA;gene=Wdr37;product=WD repeat domain 37%2C transcript variant 2;transcript_id=NM_001039388.2;extra_copy_number=0
CM058253.1	Liftoff	exon	14508809	14508923	.	-	.	ID=exon-NM_001039388.2-13;Parent=rna-NM_001039388.2;Dbxref=GeneID:207615,GenBank:NM_001039388.2,MGI:MGI:1920393;gbkey=mRNA;gene=Wdr37;product=WD repeat domain 37%2C transcript variant 2;transcript_id=NM_001039388.2;extra_copy_number=0
CM058253.1	Liftoff	exon	14509357	14509491	.	-	.	ID=exon-NM_001039388.2-12;Parent=rna-NM_001039388.2;Dbxref=GeneID:207615,GenBank:NM_001039388.2,MGI:MGI:1920393;gbkey=mRNA;gene=Wdr37;product=WD repeat domain 37%2C transcript variant 2;transcript_id=NM_001039388.2;extra_copy_number=0
CM058253.1	Liftoff	exon	14524243	14524384	.	-	.	ID=exon-NM_001039388.2-11;Parent=rna-NM_001039388.2;Dbxref=GeneID:207615,GenBank:NM_001039388.2,MGI:MGI:1920393;gbkey=mRNA;gene=Wdr37;product=WD repeat domain 37%2C transcript variant 2;transcript_id=NM_001039388.2;extra_copy_number=0
CM058253.1	Liftoff	exon	14525729	14525969	.	-	.	ID=exon-NM_001039388.2-10;Parent=rna-NM_001039388.2;Dbxref=GeneID:207615,GenBank:NM_001039388.2,MGI:MGI:1920393;gbkey=mRNA;gene=Wdr37;product=WD repeat domain 37%2C transcript variant 2;transcript_id=NM_001039388.2;extra_copy_number=0
CM058253.1	Liftoff	exon	14531676	14531752	.	-	.	ID=exon-NM_001039388.2-9;Parent=rna-NM_001039388.2;Dbxref=GeneID:207615,GenBank:NM_001039388.2,MGI:MGI:1920393;gbkey=mRNA;gene=Wdr37;product=WD repeat domain 37%2C transcript variant 2;transcript_id=NM_001039388.2;extra_copy_number=0
CM058253.1	Liftoff	exon	14533733	14533777	.	-	.	ID=exon-NM_001039388.2-8;Parent=rna-NM_001039388.2;Dbxref=GeneID:207615,GenBank:NM_001039388.2,MGI:MGI:1920393;gbkey=mRNA;gene=Wdr37;product=WD repeat domain 37%2C transcript variant 2;transcript_id=NM_001039388.2;extra_copy_number=0
CM058253.1	Liftoff	exon	14536561	14536632	.	-	.	ID=exon-NM_001039388.2-7;Parent=rna-NM_001039388.2;Dbxref=GeneID:207615,GenBank:NM_001039388.2,MGI:MGI:1920393;gbkey=mRNA;gene=Wdr37;product=WD repeat domain 37%2C transcript variant 2;transcript_id=NM_001039388.2;extra_copy_number=0
CM058253.1	Liftoff	exon	14538480	14538615	.	-	.	ID=exon-NM_001039388.2-6;Parent=rna-NM_001039388.2;Dbxref=GeneID:207615,GenBank:NM_001039388.2,MGI:MGI:1920393;gbkey=mRNA;gene=Wdr37;product=WD repeat domain 37%2C transcript variant 2;transcript_id=NM_001039388.2;extra_copy_number=0
CM058253.1	Liftoff	exon	14542616	14542680	.	-	.	ID=exon-NM_001039388.2-5;Parent=rna-NM_001039388.2;Dbxref=GeneID:207615,GenBank:NM_001039388.2,MGI:MGI:1920393;gbkey=mRNA;gene=Wdr37;product=WD repeat domain 37%2C transcript variant 2;transcript_id=NM_001039388.2;extra_copy_number=0
CM058253.1	Liftoff	exon	14542946	14543041	.	-	.	ID=exon-NM_001039388.2-4;Parent=rna-NM_001039388.2;Dbxref=GeneID:207615,GenBank:NM_001039388.2,MGI:MGI:1920393;gbkey=mRNA;gene=Wdr37;product=WD repeat domain 37%2C transcript variant 2;transcript_id=NM_001039388.2;extra_copy_number=0
CM058253.1	Liftoff	exon	14545779	14545875	.	-	.	ID=exon-NM_001039388.2-3;Parent=rna-NM_001039388.2;Dbxref=GeneID:207615,GenBank:NM_001039388.2,MGI:MGI:1920393;gbkey=mRNA;gene=Wdr37;product=WD repeat domain 37%2C transcript variant 2;transcript_id=NM_001039388.2;extra_copy_number=0
CM058253.1	Liftoff	exon	14550035	14550212	.	-	.	ID=exon-NM_001039388.2-2;Parent=rna-NM_001039388.2;Dbxref=GeneID:207615,GenBank:NM_001039388.2,MGI:MGI:1920393;gbkey=mRNA;gene=Wdr37;product=WD repeat domain 37%2C transcript variant 2;transcript_id=NM_001039388.2;extra_copy_number=0
CM058253.1	Liftoff	exon	14560431	14560684	.	-	.	ID=exon-NM_001039388.2-1;Parent=rna-NM_001039388.2;Dbxref=GeneID:207615,GenBank:NM_001039388.2,MGI:MGI:1920393;gbkey=mRNA;gene=Wdr37;product=WD repeat domain 37%2C transcript variant 2;transcript_id=NM_001039388.2;extra_copy_number=0
CM058253.1	Liftoff	CDS	14494760	14494891	.	-	.	ID=cds-NP_001034477.1;Parent=rna-NM_001039388.2;Dbxref=CCDS:CCDS26232.1,GeneID:207615,GenBank:NP_001034477.1,MGI:MGI:1920393;Name=NP_001034477.1;Note=isoform a is encoded by transcript variant 2;gbkey=CDS;gene=Wdr37;product=WD repeat-containing protein 37 isoform a;protein_id=NP_001034477.1;extra_copy_number=0
CM058253.1	Liftoff	CDS	14508809	14508923	.	-	.	ID=cds-NP_001034477.1;Parent=rna-NM_001039388.2;Dbxref=CCDS:CCDS26232.1,GeneID:207615,GenBank:NP_001034477.1,MGI:MGI:1920393;Name=NP_001034477.1;Note=isoform a is encoded by transcript variant 2;gbkey=CDS;gene=Wdr37;product=WD repeat-containing protein 37 isoform a;protein_id=NP_001034477.1;extra_copy_number=0
CM058253.1	Liftoff	CDS	14509357	14509491	.	-	.	ID=cds-NP_001034477.1;Parent=rna-NM_001039388.2;Dbxref=CCDS:CCDS26232.1,GeneID:207615,GenBank:NP_001034477.1,MGI:MGI:1920393;Name=NP_001034477.1;Note=isoform a is encoded by transcript variant 2;gbkey=CDS;gene=Wdr37;product=WD repeat-containing protein 37 isoform a;protein_id=NP_001034477.1;extra_copy_number=0
CM058253.1	Liftoff	CDS	14524243	14524384	.	-	.	ID=cds-NP_001034477.1;Parent=rna-NM_001039388.2;Dbxref=CCDS:CCDS26232.1,GeneID:207615,GenBank:NP_001034477.1,MGI:MGI:1920393;Name=NP_001034477.1;Note=isoform a is encoded by transcript variant 2;gbkey=CDS;gene=Wdr37;product=WD repeat-containing protein 37 isoform a;protein_id=NP_001034477.1;extra_copy_number=0
CM058253.1	Liftoff	CDS	14525729	14525969	.	-	.	ID=cds-NP_001034477.1;Parent=rna-NM_001039388.2;Dbxref=CCDS:CCDS26232.1,GeneID:207615,GenBank:NP_001034477.1,MGI:MGI:1920393;Name=NP_001034477.1;Note=isoform a is encoded by transcript variant 2;gbkey=CDS;gene=Wdr37;product=WD repeat-containing protein 37 isoform a;protein_id=NP_001034477.1;extra_copy_number=0
CM058253.1	Liftoff	CDS	14531676	14531752	.	-	.	ID=cds-NP_001034477.1;Parent=rna-NM_001039388.2;Dbxref=CCDS:CCDS26232.1,GeneID:207615,GenBank:NP_001034477.1,MGI:MGI:1920393;Name=NP_001034477.1;Note=isoform a is encoded by transcript variant 2;gbkey=CDS;gene=Wdr37;product=WD repeat-containing protein 37 isoform a;protein_id=NP_001034477.1;extra_copy_number=0
CM058253.1	Liftoff	CDS	14533733	14533777	.	-	.	ID=cds-NP_001034477.1;Parent=rna-NM_001039388.2;Dbxref=CCDS:CCDS26232.1,GeneID:207615,GenBank:NP_001034477.1,MGI:MGI:1920393;Name=NP_001034477.1;Note=isoform a is encoded by transcript variant 2;gbkey=CDS;gene=Wdr37;product=WD repeat-containing protein 37 isoform a;protein_id=NP_001034477.1;extra_copy_number=0
CM058253.1	Liftoff	CDS	14536561	14536632	.	-	.	ID=cds-NP_001034477.1;Parent=rna-NM_001039388.2;Dbxref=CCDS:CCDS26232.1,GeneID:207615,GenBank:NP_001034477.1,MGI:MGI:1920393;Name=NP_001034477.1;Note=isoform a is encoded by transcript variant 2;gbkey=CDS;gene=Wdr37;product=WD repeat-containing protein 37 isoform a;protein_id=NP_001034477.1;extra_copy_number=0
CM058253.1	Liftoff	CDS	14538480	14538615	.	-	.	ID=cds-NP_001034477.1;Parent=rna-NM_001039388.2;Dbxref=CCDS:CCDS26232.1,GeneID:207615,GenBank:NP_001034477.1,MGI:MGI:1920393;Name=NP_001034477.1;Note=isoform a is encoded by transcript variant 2;gbkey=CDS;gene=Wdr37;product=WD repeat-containing protein 37 isoform a;protein_id=NP_001034477.1;extra_copy_number=0
CM058253.1	Liftoff	CDS	14542616	14542680	.	-	.	ID=cds-NP_001034477.1;Parent=rna-NM_001039388.2;Dbxref=CCDS:CCDS26232.1,GeneID:207615,GenBank:NP_001034477.1,MGI:MGI:1920393;Name=NP_001034477.1;Note=isoform a is encoded by transcript variant 2;gbkey=CDS;gene=Wdr37;product=WD repeat-containing protein 37 isoform a;protein_id=NP_001034477.1;extra_copy_number=0
CM058253.1	Liftoff	CDS	14542946	14543041	.	-	.	ID=cds-NP_001034477.1;Parent=rna-NM_001039388.2;Dbxref=CCDS:CCDS26232.1,GeneID:207615,GenBank:NP_001034477.1,MGI:MGI:1920393;Name=NP_001034477.1;Note=isoform a is encoded by transcript variant 2;gbkey=CDS;gene=Wdr37;product=WD repeat-containing protein 37 isoform a;protein_id=NP_001034477.1;extra_copy_number=0
CM058253.1	Liftoff	CDS	14545779	14545875	.	-	.	ID=cds-NP_001034477.1;Parent=rna-NM_001039388.2;Dbxref=CCDS:CCDS26232.1,GeneID:207615,GenBank:NP_001034477.1,MGI:MGI:1920393;Name=NP_001034477.1;Note=isoform a is encoded by transcript variant 2;gbkey=CDS;gene=Wdr37;product=WD repeat-containing protein 37 isoform a;protein_id=NP_001034477.1;extra_copy_number=0
CM058253.1	Liftoff	CDS	14550035	14550172	.	-	.	ID=cds-NP_001034477.1;Parent=rna-NM_001039388.2;Dbxref=CCDS:CCDS26232.1,GeneID:207615,GenBank:NP_001034477.1,MGI:MGI:1920393;Name=NP_001034477.1;Note=isoform a is encoded by transcript variant 2;gbkey=CDS;gene=Wdr37;product=WD repeat-containing protein 37 isoform a;protein_id=NP_001034477.1;extra_copy_number=0
CM058253.1	Liftoff	mRNA	14491911	14559992	.	-	.	ID=rna-NM_172445.3;Parent=gene-Wdr37;Dbxref=GeneID:207615,GenBank:NM_172445.3,MGI:MGI:1920393;Name=NM_172445.3;gbkey=mRNA;gene=Wdr37;product=WD repeat domain 37%2C transcript variant 1;tag=RefSeq Select;transcript_id=NM_172445.3;matches_ref_protein=True;valid_ORF=True;extra_copy_number=0
CM058253.1	Liftoff	exon	14491911	14494891	.	-	.	ID=exon-NM_172445.3-14;Parent=rna-NM_172445.3;Dbxref=GeneID:207615,GenBank:NM_172445.3,MGI:MGI:1920393;gbkey=mRNA;gene=Wdr37;product=WD repeat domain 37%2C transcript variant 1;tag=RefSeq Select;transcript_id=NM_172445.3;extra_copy_number=0
CM058253.1	Liftoff	exon	14508809	14508923	.	-	.	ID=exon-NM_172445.3-13;Parent=rna-NM_172445.3;Dbxref=GeneID:207615,GenBank:NM_172445.3,MGI:MGI:1920393;gbkey=mRNA;gene=Wdr37;product=WD repeat domain 37%2C transcript variant 1;tag=RefSeq Select;transcript_id=NM_172445.3;extra_copy_number=0
CM058253.1	Liftoff	exon	14509357	14509491	.	-	.	ID=exon-NM_172445.3-12;Parent=rna-NM_172445.3;Dbxref=GeneID:207615,GenBank:NM_172445.3,MGI:MGI:1920393;gbkey=mRNA;gene=Wdr37;product=WD repeat domain 37%2C transcript variant 1;tag=RefSeq Select;transcript_id=NM_172445.3;extra_copy_number=0
CM058253.1	Liftoff	exon	14524243	14524384	.	-	.	ID=exon-NM_172445.3-11;Parent=rna-NM_172445.3;Dbxref=GeneID:207615,GenBank:NM_172445.3,MGI:MGI:1920393;gbkey=mRNA;gene=Wdr37;product=WD repeat domain 37%2C transcript variant 1;tag=RefSeq Select;transcript_id=NM_172445.3;extra_copy_number=0
CM058253.1	Liftoff	exon	14525729	14525969	.	-	.	ID=exon-NM_172445.3-10;Parent=rna-NM_172445.3;Dbxref=GeneID:207615,GenBank:NM_172445.3,MGI:MGI:1920393;gbkey=mRNA;gene=Wdr37;product=WD repeat domain 37%2C transcript variant 1;tag=RefSeq Select;transcript_id=NM_172445.3;extra_copy_number=0
CM058253.1	Liftoff	exon	14531676	14531752	.	-	.	ID=exon-NM_172445.3-9;Parent=rna-NM_172445.3;Dbxref=GeneID:207615,GenBank:NM_172445.3,MGI:MGI:1920393;gbkey=mRNA;gene=Wdr37;product=WD repeat domain 37%2C transcript variant 1;tag=RefSeq Select;transcript_id=NM_172445.3;extra_copy_number=0
CM058253.1	Liftoff	exon	14533733	14533777	.	-	.	ID=exon-NM_172445.3-8;Parent=rna-NM_172445.3;Dbxref=GeneID:207615,GenBank:NM_172445.3,MGI:MGI:1920393;gbkey=mRNA;gene=Wdr37;product=WD repeat domain 37%2C transcript variant 1;tag=RefSeq Select;transcript_id=NM_172445.3;extra_copy_number=0
CM058253.1	Liftoff	exon	14536561	14536632	.	-	.	ID=exon-NM_172445.3-7;Parent=rna-NM_172445.3;Dbxref=GeneID:207615,GenBank:NM_172445.3,MGI:MGI:1920393;gbkey=mRNA;gene=Wdr37;product=WD repeat domain 37%2C transcript variant 1;tag=RefSeq Select;transcript_id=NM_172445.3;extra_copy_number=0
CM058253.1	Liftoff	exon	14538480	14538615	.	-	.	ID=exon-NM_172445.3-6;Parent=rna-NM_172445.3;Dbxref=GeneID:207615,GenBank:NM_172445.3,MGI:MGI:1920393;gbkey=mRNA;gene=Wdr37;product=WD repeat domain 37%2C transcript variant 1;tag=RefSeq Select;transcript_id=NM_172445.3;extra_copy_number=0
CM058253.1	Liftoff	exon	14542616	14542680	.	-	.	ID=exon-NM_172445.3-5;Parent=rna-NM_172445.3;Dbxref=GeneID:207615,GenBank:NM_172445.3,MGI:MGI:1920393;gbkey=mRNA;gene=Wdr37;product=WD repeat domain 37%2C transcript variant 1;tag=RefSeq Select;transcript_id=NM_172445.3;extra_copy_number=0
CM058253.1	Liftoff	exon	14542946	14543041	.	-	.	ID=exon-NM_172445.3-4;Parent=rna-NM_172445.3;Dbxref=GeneID:207615,GenBank:NM_172445.3,MGI:MGI:1920393;gbkey=mRNA;gene=Wdr37;product=WD repeat domain 37%2C transcript variant 1;tag=RefSeq Select;transcript_id=NM_172445.3;extra_copy_number=0
CM058253.1	Liftoff	exon	14545779	14545875	.	-	.	ID=exon-NM_172445.3-3;Parent=rna-NM_172445.3;Dbxref=GeneID:207615,GenBank:NM_172445.3,MGI:MGI:1920393;gbkey=mRNA;gene=Wdr37;product=WD repeat domain 37%2C transcript variant 1;tag=RefSeq Select;transcript_id=NM_172445.3;extra_copy_number=0
CM058253.1	Liftoff	exon	14550035	14550212	.	-	.	ID=exon-NM_172445.3-2;Parent=rna-NM_172445.3;Dbxref=GeneID:207615,GenBank:NM_172445.3,MGI:MGI:1920393;gbkey=mRNA;gene=Wdr37;product=WD repeat domain 37%2C transcript variant 1;tag=RefSeq Select;transcript_id=NM_172445.3;extra_copy_number=0
CM058253.1	Liftoff	exon	14559818	14559992	.	-	.	ID=exon-NM_172445.3-1;Parent=rna-NM_172445.3;Dbxref=GeneID:207615,GenBank:NM_172445.3,MGI:MGI:1920393;gbkey=mRNA;gene=Wdr37;product=WD repeat domain 37%2C transcript variant 1;tag=RefSeq Select;transcript_id=NM_172445.3;extra_copy_number=0
CM058253.1	Liftoff	CDS	14494760	14494891	.	-	.	ID=cds-NP_766033.1;Parent=rna-NM_172445.3;Dbxref=CCDS:CCDS26232.1,GeneID:207615,GenBank:NP_766033.1,MGI:MGI:1920393;Name=NP_766033.1;Note=isoform a is encoded by transcript variant 1;gbkey=CDS;gene=Wdr37;product=WD repeat-containing protein 37 isoform a;protein_id=NP_766033.1;tag=RefSeq Select;extra_copy_number=0
CM058253.1	Liftoff	CDS	14508809	14508923	.	-	.	ID=cds-NP_766033.1;Parent=rna-NM_172445.3;Dbxref=CCDS:CCDS26232.1,GeneID:207615,GenBank:NP_766033.1,MGI:MGI:1920393;Name=NP_766033.1;Note=isoform a is encoded by transcript variant 1;gbkey=CDS;gene=Wdr37;product=WD repeat-containing protein 37 isoform a;protein_id=NP_766033.1;tag=RefSeq Select;extra_copy_number=0
CM058253.1	Liftoff	CDS	14509357	14509491	.	-	.	ID=cds-NP_766033.1;Parent=rna-NM_172445.3;Dbxref=CCDS:CCDS26232.1,GeneID:207615,GenBank:NP_766033.1,MGI:MGI:1920393;Name=NP_766033.1;Note=isoform a is encoded by transcript variant 1;gbkey=CDS;gene=Wdr37;product=WD repeat-containing protein 37 isoform a;protein_id=NP_766033.1;tag=RefSeq Select;extra_copy_number=0
CM058253.1	Liftoff	CDS	14524243	14524384	.	-	.	ID=cds-NP_766033.1;Parent=rna-NM_172445.3;Dbxref=CCDS:CCDS26232.1,GeneID:207615,GenBank:NP_766033.1,MGI:MGI:1920393;Name=NP_766033.1;Note=isoform a is encoded by transcript variant 1;gbkey=CDS;gene=Wdr37;product=WD repeat-containing protein 37 isoform a;protein_id=NP_766033.1;tag=RefSeq Select;extra_copy_number=0
CM058253.1	Liftoff	CDS	14525729	14525969	.	-	.	ID=cds-NP_766033.1;Parent=rna-NM_172445.3;Dbxref=CCDS:CCDS26232.1,GeneID:207615,GenBank:NP_766033.1,MGI:MGI:1920393;Name=NP_766033.1;Note=isoform a is encoded by transcript variant 1;gbkey=CDS;gene=Wdr37;product=WD repeat-containing protein 37 isoform a;protein_id=NP_766033.1;tag=RefSeq Select;extra_copy_number=0
CM058253.1	Liftoff	CDS	14531676	14531752	.	-	.	ID=cds-NP_766033.1;Parent=rna-NM_172445.3;Dbxref=CCDS:CCDS26232.1,GeneID:207615,GenBank:NP_766033.1,MGI:MGI:1920393;Name=NP_766033.1;Note=isoform a is encoded by transcript variant 1;gbkey=CDS;gene=Wdr37;product=WD repeat-containing protein 37 isoform a;protein_id=NP_766033.1;tag=RefSeq Select;extra_copy_number=0
CM058253.1	Liftoff	CDS	14533733	14533777	.	-	.	ID=cds-NP_766033.1;Parent=rna-NM_172445.3;Dbxref=CCDS:CCDS26232.1,GeneID:207615,GenBank:NP_766033.1,MGI:MGI:1920393;Name=NP_766033.1;Note=isoform a is encoded by transcript variant 1;gbkey=CDS;gene=Wdr37;product=WD repeat-containing protein 37 isoform a;protein_id=NP_766033.1;tag=RefSeq Select;extra_copy_number=0
CM058253.1	Liftoff	CDS	14536561	14536632	.	-	.	ID=cds-NP_766033.1;Parent=rna-NM_172445.3;Dbxref=CCDS:CCDS26232.1,GeneID:207615,GenBank:NP_766033.1,MGI:MGI:1920393;Name=NP_766033.1;Note=isoform a is encoded by transcript variant 1;gbkey=CDS;gene=Wdr37;product=WD repeat-containing protein 37 isoform a;protein_id=NP_766033.1;tag=RefSeq Select;extra_copy_number=0
CM058253.1	Liftoff	CDS	14538480	14538615	.	-	.	ID=cds-NP_766033.1;Parent=rna-NM_172445.3;Dbxref=CCDS:CCDS26232.1,GeneID:207615,GenBank:NP_766033.1,MGI:MGI:1920393;Name=NP_766033.1;Note=isoform a is encoded by transcript variant 1;gbkey=CDS;gene=Wdr37;product=WD repeat-containing protein 37 isoform a;protein_id=NP_766033.1;tag=RefSeq Select;extra_copy_number=0
CM058253.1	Liftoff	CDS	14542616	14542680	.	-	.	ID=cds-NP_766033.1;Parent=rna-NM_172445.3;Dbxref=CCDS:CCDS26232.1,GeneID:207615,GenBank:NP_766033.1,MGI:MGI:1920393;Name=NP_766033.1;Note=isoform a is encoded by transcript variant 1;gbkey=CDS;gene=Wdr37;product=WD repeat-containing protein 37 isoform a;protein_id=NP_766033.1;tag=RefSeq Select;extra_copy_number=0
CM058253.1	Liftoff	CDS	14542946	14543041	.	-	.	ID=cds-NP_766033.1;Parent=rna-NM_172445.3;Dbxref=CCDS:CCDS26232.1,GeneID:207615,GenBank:NP_766033.1,MGI:MGI:1920393;Name=NP_766033.1;Note=isoform a is encoded by transcript variant 1;gbkey=CDS;gene=Wdr37;product=WD repeat-containing protein 37 isoform a;protein_id=NP_766033.1;tag=RefSeq Select;extra_copy_number=0
CM058253.1	Liftoff	CDS	14545779	14545875	.	-	.	ID=cds-NP_766033.1;Parent=rna-NM_172445.3;Dbxref=CCDS:CCDS26232.1,GeneID:207615,GenBank:NP_766033.1,MGI:MGI:1920393;Name=NP_766033.1;Note=isoform a is encoded by transcript variant 1;gbkey=CDS;gene=Wdr37;product=WD repeat-containing protein 37 isoform a;protein_id=NP_766033.1;tag=RefSeq Select;extra_copy_number=0
CM058253.1	Liftoff	CDS	14550035	14550172	.	-	.	ID=cds-NP_766033.1;Parent=rna-NM_172445.3;Dbxref=CCDS:CCDS26232.1,GeneID:207615,GenBank:NP_766033.1,MGI:MGI:1920393;Name=NP_766033.1;Note=isoform a is encoded by transcript variant 1;gbkey=CDS;gene=Wdr37;product=WD repeat-containing protein 37 isoform a;protein_id=NP_766033.1;tag=RefSeq Select;extra_copy_number=0
CM058253.1	Liftoff	mRNA	14491939	14560009	.	-	.	ID=rna-XM_006516469.4;Parent=gene-Wdr37;Dbxref=GeneID:207615,GenBank:XM_006516469.4,MGI:MGI:1920393;Name=XM_006516469.4;gbkey=mRNA;gene=Wdr37;model_evidence=Supporting evidence includes similarity to: 2 mRNAs%2C 16 ESTs%2C 8 Proteins%2C 1138 long SRA reads%2C and 100%25 coverage of the annotated genomic feature by RNAseq alignments%2C including 30 samples with support for all annotated introns;product=WD repeat domain 37%2C transcript variant X2;transcript_id=XM_006516469.4;matches_ref_protein=True;valid_ORF=True;extra_copy_number=0
CM058253.1	Liftoff	exon	14491939	14494891	.	-	.	ID=exon-XM_006516469.4-15;Parent=rna-XM_006516469.4;Dbxref=GeneID:207615,GenBank:XM_006516469.4,MGI:MGI:1920393;gbkey=mRNA;gene=Wdr37;product=WD repeat domain 37%2C transcript variant X2;transcript_id=XM_006516469.4;extra_copy_number=0
CM058253.1	Liftoff	exon	14508809	14508923	.	-	.	ID=exon-XM_006516469.4-14;Parent=rna-XM_006516469.4;Dbxref=GeneID:207615,GenBank:XM_006516469.4,MGI:MGI:1920393;gbkey=mRNA;gene=Wdr37;product=WD repeat domain 37%2C transcript variant X2;transcript_id=XM_006516469.4;extra_copy_number=0
CM058253.1	Liftoff	exon	14509357	14509491	.	-	.	ID=exon-XM_006516469.4-13;Parent=rna-XM_006516469.4;Dbxref=GeneID:207615,GenBank:XM_006516469.4,MGI:MGI:1920393;gbkey=mRNA;gene=Wdr37;product=WD repeat domain 37%2C transcript variant X2;transcript_id=XM_006516469.4;extra_copy_number=0
CM058253.1	Liftoff	exon	14524243	14524384	.	-	.	ID=exon-XM_006516469.4-12;Parent=rna-XM_006516469.4;Dbxref=GeneID:207615,GenBank:XM_006516469.4,MGI:MGI:1920393;gbkey=mRNA;gene=Wdr37;product=WD repeat domain 37%2C transcript variant X2;transcript_id=XM_006516469.4;extra_copy_number=0
CM058253.1	Liftoff	exon	14525729	14525969	.	-	.	ID=exon-XM_006516469.4-11;Parent=rna-XM_006516469.4;Dbxref=GeneID:207615,GenBank:XM_006516469.4,MGI:MGI:1920393;gbkey=mRNA;gene=Wdr37;product=WD repeat domain 37%2C transcript variant X2;transcript_id=XM_006516469.4;extra_copy_number=0
CM058253.1	Liftoff	exon	14531676	14531752	.	-	.	ID=exon-XM_006516469.4-10;Parent=rna-XM_006516469.4;Dbxref=GeneID:207615,GenBank:XM_006516469.4,MGI:MGI:1920393;gbkey=mRNA;gene=Wdr37;product=WD repeat domain 37%2C transcript variant X2;transcript_id=XM_006516469.4;extra_copy_number=0
CM058253.1	Liftoff	exon	14533733	14533777	.	-	.	ID=exon-XM_006516469.4-9;Parent=rna-XM_006516469.4;Dbxref=GeneID:207615,GenBank:XM_006516469.4,MGI:MGI:1920393;gbkey=mRNA;gene=Wdr37;product=WD repeat domain 37%2C transcript variant X2;transcript_id=XM_006516469.4;extra_copy_number=0
CM058253.1	Liftoff	exon	14536561	14536632	.	-	.	ID=exon-XM_006516469.4-8;Parent=rna-XM_006516469.4;Dbxref=GeneID:207615,GenBank:XM_006516469.4,MGI:MGI:1920393;gbkey=mRNA;gene=Wdr37;product=WD repeat domain 37%2C transcript variant X2;transcript_id=XM_006516469.4;extra_copy_number=0
CM058253.1	Liftoff	exon	14538480	14538615	.	-	.	ID=exon-XM_006516469.4-7;Parent=rna-XM_006516469.4;Dbxref=GeneID:207615,GenBank:XM_006516469.4,MGI:MGI:1920393;gbkey=mRNA;gene=Wdr37;product=WD repeat domain 37%2C transcript variant X2;transcript_id=XM_006516469.4;extra_copy_number=0
CM058253.1	Liftoff	exon	14542616	14542680	.	-	.	ID=exon-XM_006516469.4-6;Parent=rna-XM_006516469.4;Dbxref=GeneID:207615,GenBank:XM_006516469.4,MGI:MGI:1920393;gbkey=mRNA;gene=Wdr37;product=WD repeat domain 37%2C transcript variant X2;transcript_id=XM_006516469.4;extra_copy_number=0
CM058253.1	Liftoff	exon	14542946	14543041	.	-	.	ID=exon-XM_006516469.4-5;Parent=rna-XM_006516469.4;Dbxref=GeneID:207615,GenBank:XM_006516469.4,MGI:MGI:1920393;gbkey=mRNA;gene=Wdr37;product=WD repeat domain 37%2C transcript variant X2;transcript_id=XM_006516469.4;extra_copy_number=0
CM058253.1	Liftoff	exon	14545779	14545875	.	-	.	ID=exon-XM_006516469.4-4;Parent=rna-XM_006516469.4;Dbxref=GeneID:207615,GenBank:XM_006516469.4,MGI:MGI:1920393;gbkey=mRNA;gene=Wdr37;product=WD repeat domain 37%2C transcript variant X2;transcript_id=XM_006516469.4;extra_copy_number=0
CM058253.1	Liftoff	exon	14550035	14550212	.	-	.	ID=exon-XM_006516469.4-3;Parent=rna-XM_006516469.4;Dbxref=GeneID:207615,GenBank:XM_006516469.4,MGI:MGI:1920393;gbkey=mRNA;gene=Wdr37;product=WD repeat domain 37%2C transcript variant X2;transcript_id=XM_006516469.4;extra_copy_number=0
CM058253.1	Liftoff	exon	14559585	14559664	.	-	.	ID=exon-XM_006516469.4-2;Parent=rna-XM_006516469.4;Dbxref=GeneID:207615,GenBank:XM_006516469.4,MGI:MGI:1920393;gbkey=mRNA;gene=Wdr37;product=WD repeat domain 37%2C transcript variant X2;transcript_id=XM_006516469.4;extra_copy_number=0
CM058253.1	Liftoff	exon	14559818	14560009	.	-	.	ID=exon-XM_006516469.4-1;Parent=rna-XM_006516469.4;Dbxref=GeneID:207615,GenBank:XM_006516469.4,MGI:MGI:1920393;gbkey=mRNA;gene=Wdr37;product=WD repeat domain 37%2C transcript variant X2;transcript_id=XM_006516469.4;extra_copy_number=0
CM058253.1	Liftoff	CDS	14494760	14494891	.	-	.	ID=cds-XP_006516532.1;Parent=rna-XM_006516469.4;Dbxref=GeneID:207615,GenBank:XP_006516532.1,MGI:MGI:1920393;Name=XP_006516532.1;gbkey=CDS;gene=Wdr37;product=WD repeat-containing protein 37 isoform X1;protein_id=XP_006516532.1;extra_copy_number=0
CM058253.1	Liftoff	CDS	14508809	14508923	.	-	.	ID=cds-XP_006516532.1;Parent=rna-XM_006516469.4;Dbxref=GeneID:207615,GenBank:XP_006516532.1,MGI:MGI:1920393;Name=XP_006516532.1;gbkey=CDS;gene=Wdr37;product=WD repeat-containing protein 37 isoform X1;protein_id=XP_006516532.1;extra_copy_number=0
CM058253.1	Liftoff	CDS	14509357	14509491	.	-	.	ID=cds-XP_006516532.1;Parent=rna-XM_006516469.4;Dbxref=GeneID:207615,GenBank:XP_006516532.1,MGI:MGI:1920393;Name=XP_006516532.1;gbkey=CDS;gene=Wdr37;product=WD repeat-containing protein 37 isoform X1;protein_id=XP_006516532.1;extra_copy_number=0
CM058253.1	Liftoff	CDS	14524243	14524384	.	-	.	ID=cds-XP_006516532.1;Parent=rna-XM_006516469.4;Dbxref=GeneID:207615,GenBank:XP_006516532.1,MGI:MGI:1920393;Name=XP_006516532.1;gbkey=CDS;gene=Wdr37;product=WD repeat-containing protein 37 isoform X1;protein_id=XP_006516532.1;extra_copy_number=0
CM058253.1	Liftoff	CDS	14525729	14525969	.	-	.	ID=cds-XP_006516532.1;Parent=rna-XM_006516469.4;Dbxref=GeneID:207615,GenBank:XP_006516532.1,MGI:MGI:1920393;Name=XP_006516532.1;gbkey=CDS;gene=Wdr37;product=WD repeat-containing protein 37 isoform X1;protein_id=XP_006516532.1;extra_copy_number=0
CM058253.1	Liftoff	CDS	14531676	14531752	.	-	.	ID=cds-XP_006516532.1;Parent=rna-XM_006516469.4;Dbxref=GeneID:207615,GenBank:XP_006516532.1,MGI:MGI:1920393;Name=XP_006516532.1;gbkey=CDS;gene=Wdr37;product=WD repeat-containing protein 37 isoform X1;protein_id=XP_006516532.1;extra_copy_number=0
CM058253.1	Liftoff	CDS	14533733	14533777	.	-	.	ID=cds-XP_006516532.1;Parent=rna-XM_006516469.4;Dbxref=GeneID:207615,GenBank:XP_006516532.1,MGI:MGI:1920393;Name=XP_006516532.1;gbkey=CDS;gene=Wdr37;product=WD repeat-containing protein 37 isoform X1;protein_id=XP_006516532.1;extra_copy_number=0
CM058253.1	Liftoff	CDS	14536561	14536632	.	-	.	ID=cds-XP_006516532.1;Parent=rna-XM_006516469.4;Dbxref=GeneID:207615,GenBank:XP_006516532.1,MGI:MGI:1920393;Name=XP_006516532.1;gbkey=CDS;gene=Wdr37;product=WD repeat-containing protein 37 isoform X1;protein_id=XP_006516532.1;extra_copy_number=0
CM058253.1	Liftoff	CDS	14538480	14538615	.	-	.	ID=cds-XP_006516532.1;Parent=rna-XM_006516469.4;Dbxref=GeneID:207615,GenBank:XP_006516532.1,MGI:MGI:1920393;Name=XP_006516532.1;gbkey=CDS;gene=Wdr37;product=WD repeat-containing protein 37 isoform X1;protein_id=XP_006516532.1;extra_copy_number=0
CM058253.1	Liftoff	CDS	14542616	14542680	.	-	.	ID=cds-XP_006516532.1;Parent=rna-XM_006516469.4;Dbxref=GeneID:207615,GenBank:XP_006516532.1,MGI:MGI:1920393;Name=XP_006516532.1;gbkey=CDS;gene=Wdr37;product=WD repeat-containing protein 37 isoform X1;protein_id=XP_006516532.1;extra_copy_number=0
CM058253.1	Liftoff	CDS	14542946	14543041	.	-	.	ID=cds-XP_006516532.1;Parent=rna-XM_006516469.4;Dbxref=GeneID:207615,GenBank:XP_006516532.1,MGI:MGI:1920393;Name=XP_006516532.1;gbkey=CDS;gene=Wdr37;product=WD repeat-containing protein 37 isoform X1;protein_id=XP_006516532.1;extra_copy_number=0
CM058253.1	Liftoff	CDS	14545779	14545875	.	-	.	ID=cds-XP_006516532.1;Parent=rna-XM_006516469.4;Dbxref=GeneID:207615,GenBank:XP_006516532.1,MGI:MGI:1920393;Name=XP_006516532.1;gbkey=CDS;gene=Wdr37;product=WD repeat-containing protein 37 isoform X1;protein_id=XP_006516532.1;extra_copy_number=0
CM058253.1	Liftoff	CDS	14550035	14550172	.	-	.	ID=cds-XP_006516532.1;Parent=rna-XM_006516469.4;Dbxref=GeneID:207615,GenBank:XP_006516532.1,MGI:MGI:1920393;Name=XP_006516532.1;gbkey=CDS;gene=Wdr37;product=WD repeat-containing protein 37 isoform X1;protein_id=XP_006516532.1;extra_copy_number=0
CM058253.1	Liftoff	mRNA	14491939	14561048	.	-	.	ID=rna-XM_006516470.3;Parent=gene-Wdr37;Dbxref=GeneID:207615,GenBank:XM_006516470.3,MGI:MGI:1920393;Name=XM_006516470.3;gbkey=mRNA;gene=Wdr37;model_evidence=Supporting evidence includes similarity to: 2 mRNAs%2C 15 ESTs%2C 8 Proteins%2C 1127 long SRA reads%2C and 100%25 coverage of the annotated genomic feature by RNAseq alignments%2C including 20 samples with support for all annotated introns;product=WD repeat domain 37%2C transcript variant X1;transcript_id=XM_006516470.3;matches_ref_protein=True;valid_ORF=True;extra_copy_number=0
CM058253.1	Liftoff	exon	14491939	14494891	.	-	.	ID=exon-XM_006516470.3-15;Parent=rna-XM_006516470.3;Dbxref=GeneID:207615,GenBank:XM_006516470.3,MGI:MGI:1920393;gbkey=mRNA;gene=Wdr37;product=WD repeat domain 37%2C transcript variant X1;transcript_id=XM_006516470.3;extra_copy_number=0
CM058253.1	Liftoff	exon	14508809	14508923	.	-	.	ID=exon-XM_006516470.3-14;Parent=rna-XM_006516470.3;Dbxref=GeneID:207615,GenBank:XM_006516470.3,MGI:MGI:1920393;gbkey=mRNA;gene=Wdr37;product=WD repeat domain 37%2C transcript variant X1;transcript_id=XM_006516470.3;extra_copy_number=0
CM058253.1	Liftoff	exon	14509357	14509491	.	-	.	ID=exon-XM_006516470.3-13;Parent=rna-XM_006516470.3;Dbxref=GeneID:207615,GenBank:XM_006516470.3,MGI:MGI:1920393;gbkey=mRNA;gene=Wdr37;product=WD repeat domain 37%2C transcript variant X1;transcript_id=XM_006516470.3;extra_copy_number=0
CM058253.1	Liftoff	exon	14524243	14524384	.	-	.	ID=exon-XM_006516470.3-12;Parent=rna-XM_006516470.3;Dbxref=GeneID:207615,GenBank:XM_006516470.3,MGI:MGI:1920393;gbkey=mRNA;gene=Wdr37;product=WD repeat domain 37%2C transcript variant X1;transcript_id=XM_006516470.3;extra_copy_number=0
CM058253.1	Liftoff	exon	14525729	14525969	.	-	.	ID=exon-XM_006516470.3-11;Parent=rna-XM_006516470.3;Dbxref=GeneID:207615,GenBank:XM_006516470.3,MGI:MGI:1920393;gbkey=mRNA;gene=Wdr37;product=WD repeat domain 37%2C transcript variant X1;transcript_id=XM_006516470.3;extra_copy_number=0
CM058253.1	Liftoff	exon	14531676	14531752	.	-	.	ID=exon-XM_006516470.3-10;Parent=rna-XM_006516470.3;Dbxref=GeneID:207615,GenBank:XM_006516470.3,MGI:MGI:1920393;gbkey=mRNA;gene=Wdr37;product=WD repeat domain 37%2C transcript variant X1;transcript_id=XM_006516470.3;extra_copy_number=0
CM058253.1	Liftoff	exon	14533733	14533777	.	-	.	ID=exon-XM_006516470.3-9;Parent=rna-XM_006516470.3;Dbxref=GeneID:207615,GenBank:XM_006516470.3,MGI:MGI:1920393;gbkey=mRNA;gene=Wdr37;product=WD repeat domain 37%2C transcript variant X1;transcript_id=XM_006516470.3;extra_copy_number=0
CM058253.1	Liftoff	exon	14536561	14536632	.	-	.	ID=exon-XM_006516470.3-8;Parent=rna-XM_006516470.3;Dbxref=GeneID:207615,GenBank:XM_006516470.3,MGI:MGI:1920393;gbkey=mRNA;gene=Wdr37;product=WD repeat domain 37%2C transcript variant X1;transcript_id=XM_006516470.3;extra_copy_number=0
CM058253.1	Liftoff	exon	14538480	14538615	.	-	.	ID=exon-XM_006516470.3-7;Parent=rna-XM_006516470.3;Dbxref=GeneID:207615,GenBank:XM_006516470.3,MGI:MGI:1920393;gbkey=mRNA;gene=Wdr37;product=WD repeat domain 37%2C transcript variant X1;transcript_id=XM_006516470.3;extra_copy_number=0
CM058253.1	Liftoff	exon	14542616	14542680	.	-	.	ID=exon-XM_006516470.3-6;Parent=rna-XM_006516470.3;Dbxref=GeneID:207615,GenBank:XM_006516470.3,MGI:MGI:1920393;gbkey=mRNA;gene=Wdr37;product=WD repeat domain 37%2C transcript variant X1;transcript_id=XM_006516470.3;extra_copy_number=0
CM058253.1	Liftoff	exon	14542946	14543041	.	-	.	ID=exon-XM_006516470.3-5;Parent=rna-XM_006516470.3;Dbxref=GeneID:207615,GenBank:XM_006516470.3,MGI:MGI:1920393;gbkey=mRNA;gene=Wdr37;product=WD repeat domain 37%2C transcript variant X1;transcript_id=XM_006516470.3;extra_copy_number=0
CM058253.1	Liftoff	exon	14545779	14545875	.	-	.	ID=exon-XM_006516470.3-4;Parent=rna-XM_006516470.3;Dbxref=GeneID:207615,GenBank:XM_006516470.3,MGI:MGI:1920393;gbkey=mRNA;gene=Wdr37;product=WD repeat domain 37%2C transcript variant X1;transcript_id=XM_006516470.3;extra_copy_number=0
CM058253.1	Liftoff	exon	14550035	14550212	.	-	.	ID=exon-XM_006516470.3-3;Parent=rna-XM_006516470.3;Dbxref=GeneID:207615,GenBank:XM_006516470.3,MGI:MGI:1920393;gbkey=mRNA;gene=Wdr37;product=WD repeat domain 37%2C transcript variant X1;transcript_id=XM_006516470.3;extra_copy_number=0
CM058253.1	Liftoff	exon	14560431	14560511	.	-	.	ID=exon-XM_006516470.3-2;Parent=rna-XM_006516470.3;Dbxref=GeneID:207615,GenBank:XM_006516470.3,MGI:MGI:1920393;gbkey=mRNA;gene=Wdr37;product=WD repeat domain 37%2C transcript variant X1;transcript_id=XM_006516470.3;extra_copy_number=0
CM058253.1	Liftoff	exon	14560726	14561048	.	-	.	ID=exon-XM_006516470.3-1;Parent=rna-XM_006516470.3;Dbxref=GeneID:207615,GenBank:XM_006516470.3,MGI:MGI:1920393;gbkey=mRNA;gene=Wdr37;product=WD repeat domain 37%2C transcript variant X1;transcript_id=XM_006516470.3;extra_copy_number=0
CM058253.1	Liftoff	CDS	14494760	14494891	.	-	.	ID=cds-XP_006516533.1;Parent=rna-XM_006516470.3;Dbxref=GeneID:207615,GenBank:XP_006516533.1,MGI:MGI:1920393;Name=XP_006516533.1;gbkey=CDS;gene=Wdr37;product=WD repeat-containing protein 37 isoform X1;protein_id=XP_006516533.1;extra_copy_number=0
CM058253.1	Liftoff	CDS	14508809	14508923	.	-	.	ID=cds-XP_006516533.1;Parent=rna-XM_006516470.3;Dbxref=GeneID:207615,GenBank:XP_006516533.1,MGI:MGI:1920393;Name=XP_006516533.1;gbkey=CDS;gene=Wdr37;product=WD repeat-containing protein 37 isoform X1;protein_id=XP_006516533.1;extra_copy_number=0
CM058253.1	Liftoff	CDS	14509357	14509491	.	-	.	ID=cds-XP_006516533.1;Parent=rna-XM_006516470.3;Dbxref=GeneID:207615,GenBank:XP_006516533.1,MGI:MGI:1920393;Name=XP_006516533.1;gbkey=CDS;gene=Wdr37;product=WD repeat-containing protein 37 isoform X1;protein_id=XP_006516533.1;extra_copy_number=0
CM058253.1	Liftoff	CDS	14524243	14524384	.	-	.	ID=cds-XP_006516533.1;Parent=rna-XM_006516470.3;Dbxref=GeneID:207615,GenBank:XP_006516533.1,MGI:MGI:1920393;Name=XP_006516533.1;gbkey=CDS;gene=Wdr37;product=WD repeat-containing protein 37 isoform X1;protein_id=XP_006516533.1;extra_copy_number=0
CM058253.1	Liftoff	CDS	14525729	14525969	.	-	.	ID=cds-XP_006516533.1;Parent=rna-XM_006516470.3;Dbxref=GeneID:207615,GenBank:XP_006516533.1,MGI:MGI:1920393;Name=XP_006516533.1;gbkey=CDS;gene=Wdr37;product=WD repeat-containing protein 37 isoform X1;protein_id=XP_006516533.1;extra_copy_number=0
CM058253.1	Liftoff	CDS	14531676	14531752	.	-	.	ID=cds-XP_006516533.1;Parent=rna-XM_006516470.3;Dbxref=GeneID:207615,GenBank:XP_006516533.1,MGI:MGI:1920393;Name=XP_006516533.1;gbkey=CDS;gene=Wdr37;product=WD repeat-containing protein 37 isoform X1;protein_id=XP_006516533.1;extra_copy_number=0
CM058253.1	Liftoff	CDS	14533733	14533777	.	-	.	ID=cds-XP_006516533.1;Parent=rna-XM_006516470.3;Dbxref=GeneID:207615,GenBank:XP_006516533.1,MGI:MGI:1920393;Name=XP_006516533.1;gbkey=CDS;gene=Wdr37;product=WD repeat-containing protein 37 isoform X1;protein_id=XP_006516533.1;extra_copy_number=0
CM058253.1	Liftoff	CDS	14536561	14536632	.	-	.	ID=cds-XP_006516533.1;Parent=rna-XM_006516470.3;Dbxref=GeneID:207615,GenBank:XP_006516533.1,MGI:MGI:1920393;Name=XP_006516533.1;gbkey=CDS;gene=Wdr37;product=WD repeat-containing protein 37 isoform X1;protein_id=XP_006516533.1;extra_copy_number=0
CM058253.1	Liftoff	CDS	14538480	14538615	.	-	.	ID=cds-XP_006516533.1;Parent=rna-XM_006516470.3;Dbxref=GeneID:207615,GenBank:XP_006516533.1,MGI:MGI:1920393;Name=XP_006516533.1;gbkey=CDS;gene=Wdr37;product=WD repeat-containing protein 37 isoform X1;protein_id=XP_006516533.1;extra_copy_number=0
CM058253.1	Liftoff	CDS	14542616	14542680	.	-	.	ID=cds-XP_006516533.1;Parent=rna-XM_006516470.3;Dbxref=GeneID:207615,GenBank:XP_006516533.1,MGI:MGI:1920393;Name=XP_006516533.1;gbkey=CDS;gene=Wdr37;product=WD repeat-containing protein 37 isoform X1;protein_id=XP_006516533.1;extra_copy_number=0
CM058253.1	Liftoff	CDS	14542946	14543041	.	-	.	ID=cds-XP_006516533.1;Parent=rna-XM_006516470.3;Dbxref=GeneID:207615,GenBank:XP_006516533.1,MGI:MGI:1920393;Name=XP_006516533.1;gbkey=CDS;gene=Wdr37;product=WD repeat-containing protein 37 isoform X1;protein_id=XP_006516533.1;extra_copy_number=0
CM058253.1	Liftoff	CDS	14545779	14545875	.	-	.	ID=cds-XP_006516533.1;Parent=rna-XM_006516470.3;Dbxref=GeneID:207615,GenBank:XP_006516533.1,MGI:MGI:1920393;Name=XP_006516533.1;gbkey=CDS;gene=Wdr37;product=WD repeat-containing protein 37 isoform X1;protein_id=XP_006516533.1;extra_copy_number=0
CM058253.1	Liftoff	CDS	14550035	14550172	.	-	.	ID=cds-XP_006516533.1;Parent=rna-XM_006516470.3;Dbxref=GeneID:207615,GenBank:XP_006516533.1,MGI:MGI:1920393;Name=XP_006516533.1;gbkey=CDS;gene=Wdr37;product=WD repeat-containing protein 37 isoform X1;protein_id=XP_006516533.1;extra_copy_number=0
CM058253.1	Liftoff	mRNA	14491939	14548926	.	-	.	ID=rna-XM_006516471.5;Parent=gene-Wdr37;Dbxref=GeneID:207615,GenBank:XM_006516471.5,MGI:MGI:1920393;Name=XM_006516471.5;gbkey=mRNA;gene=Wdr37;model_evidence=Supporting evidence includes similarity to: 1 mRNA%2C 8 ESTs%2C 1106 long SRA reads%2C and 100%25 coverage of the annotated genomic feature by RNAseq alignments%2C including 1 sample with support for all annotated introns;product=WD repeat domain 37%2C transcript variant X5;transcript_id=XM_006516471.5;matches_ref_protein=True;valid_ORF=True;extra_copy_number=0
CM058253.1	Liftoff	exon	14491939	14494891	.	-	.	ID=exon-XM_006516471.5-13;Parent=rna-XM_006516471.5;Dbxref=GeneID:207615,GenBank:XM_006516471.5,MGI:MGI:1920393;gbkey=mRNA;gene=Wdr37;product=WD repeat domain 37%2C transcript variant X5;transcript_id=XM_006516471.5;extra_copy_number=0
CM058253.1	Liftoff	exon	14508809	14508923	.	-	.	ID=exon-XM_006516471.5-12;Parent=rna-XM_006516471.5;Dbxref=GeneID:207615,GenBank:XM_006516471.5,MGI:MGI:1920393;gbkey=mRNA;gene=Wdr37;product=WD repeat domain 37%2C transcript variant X5;transcript_id=XM_006516471.5;extra_copy_number=0
CM058253.1	Liftoff	exon	14509357	14509491	.	-	.	ID=exon-XM_006516471.5-11;Parent=rna-XM_006516471.5;Dbxref=GeneID:207615,GenBank:XM_006516471.5,MGI:MGI:1920393;gbkey=mRNA;gene=Wdr37;product=WD repeat domain 37%2C transcript variant X5;transcript_id=XM_006516471.5;extra_copy_number=0
CM058253.1	Liftoff	exon	14524243	14524384	.	-	.	ID=exon-XM_006516471.5-10;Parent=rna-XM_006516471.5;Dbxref=GeneID:207615,GenBank:XM_006516471.5,MGI:MGI:1920393;gbkey=mRNA;gene=Wdr37;product=WD repeat domain 37%2C transcript variant X5;transcript_id=XM_006516471.5;extra_copy_number=0
CM058253.1	Liftoff	exon	14525729	14525969	.	-	.	ID=exon-XM_006516471.5-9;Parent=rna-XM_006516471.5;Dbxref=GeneID:207615,GenBank:XM_006516471.5,MGI:MGI:1920393;gbkey=mRNA;gene=Wdr37;product=WD repeat domain 37%2C transcript variant X5;transcript_id=XM_006516471.5;extra_copy_number=0
CM058253.1	Liftoff	exon	14531676	14531752	.	-	.	ID=exon-XM_006516471.5-8;Parent=rna-XM_006516471.5;Dbxref=GeneID:207615,GenBank:XM_006516471.5,MGI:MGI:1920393;gbkey=mRNA;gene=Wdr37;product=WD repeat domain 37%2C transcript variant X5;transcript_id=XM_006516471.5;extra_copy_number=0
CM058253.1	Liftoff	exon	14533733	14533777	.	-	.	ID=exon-XM_006516471.5-7;Parent=rna-XM_006516471.5;Dbxref=GeneID:207615,GenBank:XM_006516471.5,MGI:MGI:1920393;gbkey=mRNA;gene=Wdr37;product=WD repeat domain 37%2C transcript variant X5;transcript_id=XM_006516471.5;extra_copy_number=0
CM058253.1	Liftoff	exon	14536561	14536632	.	-	.	ID=exon-XM_006516471.5-6;Parent=rna-XM_006516471.5;Dbxref=GeneID:207615,GenBank:XM_006516471.5,MGI:MGI:1920393;gbkey=mRNA;gene=Wdr37;product=WD repeat domain 37%2C transcript variant X5;transcript_id=XM_006516471.5;extra_copy_number=0
CM058253.1	Liftoff	exon	14538480	14538615	.	-	.	ID=exon-XM_006516471.5-5;Parent=rna-XM_006516471.5;Dbxref=GeneID:207615,GenBank:XM_006516471.5,MGI:MGI:1920393;gbkey=mRNA;gene=Wdr37;product=WD repeat domain 37%2C transcript variant X5;transcript_id=XM_006516471.5;extra_copy_number=0
CM058253.1	Liftoff	exon	14542616	14542680	.	-	.	ID=exon-XM_006516471.5-4;Parent=rna-XM_006516471.5;Dbxref=GeneID:207615,GenBank:XM_006516471.5,MGI:MGI:1920393;gbkey=mRNA;gene=Wdr37;product=WD repeat domain 37%2C transcript variant X5;transcript_id=XM_006516471.5;extra_copy_number=0
CM058253.1	Liftoff	exon	14542946	14543041	.	-	.	ID=exon-XM_006516471.5-3;Parent=rna-XM_006516471.5;Dbxref=GeneID:207615,GenBank:XM_006516471.5,MGI:MGI:1920393;gbkey=mRNA;gene=Wdr37;product=WD repeat domain 37%2C transcript variant X5;transcript_id=XM_006516471.5;extra_copy_number=0
CM058253.1	Liftoff	exon	14545779	14545875	.	-	.	ID=exon-XM_006516471.5-2;Parent=rna-XM_006516471.5;Dbxref=GeneID:207615,GenBank:XM_006516471.5,MGI:MGI:1920393;gbkey=mRNA;gene=Wdr37;product=WD repeat domain 37%2C transcript variant X5;transcript_id=XM_006516471.5;extra_copy_number=0
CM058253.1	Liftoff	exon	14547567	14548926	.	-	.	ID=exon-XM_006516471.5-1;Parent=rna-XM_006516471.5;Dbxref=GeneID:207615,GenBank:XM_006516471.5,MGI:MGI:1920393;gbkey=mRNA;gene=Wdr37;product=WD repeat domain 37%2C transcript variant X5;transcript_id=XM_006516471.5;extra_copy_number=0
CM058253.1	Liftoff	CDS	14494760	14494891	.	-	.	ID=cds-XP_006516534.1;Parent=rna-XM_006516471.5;Dbxref=GeneID:207615,GenBank:XP_006516534.1,MGI:MGI:1920393;Name=XP_006516534.1;gbkey=CDS;gene=Wdr37;product=WD repeat-containing protein 37 isoform X2;protein_id=XP_006516534.1;extra_copy_number=0
CM058253.1	Liftoff	CDS	14508809	14508923	.	-	.	ID=cds-XP_006516534.1;Parent=rna-XM_006516471.5;Dbxref=GeneID:207615,GenBank:XP_006516534.1,MGI:MGI:1920393;Name=XP_006516534.1;gbkey=CDS;gene=Wdr37;product=WD repeat-containing protein 37 isoform X2;protein_id=XP_006516534.1;extra_copy_number=0
CM058253.1	Liftoff	CDS	14509357	14509491	.	-	.	ID=cds-XP_006516534.1;Parent=rna-XM_006516471.5;Dbxref=GeneID:207615,GenBank:XP_006516534.1,MGI:MGI:1920393;Name=XP_006516534.1;gbkey=CDS;gene=Wdr37;product=WD repeat-containing protein 37 isoform X2;protein_id=XP_006516534.1;extra_copy_number=0
CM058253.1	Liftoff	CDS	14524243	14524384	.	-	.	ID=cds-XP_006516534.1;Parent=rna-XM_006516471.5;Dbxref=GeneID:207615,GenBank:XP_006516534.1,MGI:MGI:1920393;Name=XP_006516534.1;gbkey=CDS;gene=Wdr37;product=WD repeat-containing protein 37 isoform X2;protein_id=XP_006516534.1;extra_copy_number=0
CM058253.1	Liftoff	CDS	14525729	14525969	.	-	.	ID=cds-XP_006516534.1;Parent=rna-XM_006516471.5;Dbxref=GeneID:207615,GenBank:XP_006516534.1,MGI:MGI:1920393;Name=XP_006516534.1;gbkey=CDS;gene=Wdr37;product=WD repeat-containing protein 37 isoform X2;protein_id=XP_006516534.1;extra_copy_number=0
CM058253.1	Liftoff	CDS	14531676	14531752	.	-	.	ID=cds-XP_006516534.1;Parent=rna-XM_006516471.5;Dbxref=GeneID:207615,GenBank:XP_006516534.1,MGI:MGI:1920393;Name=XP_006516534.1;gbkey=CDS;gene=Wdr37;product=WD repeat-containing protein 37 isoform X2;protein_id=XP_006516534.1;extra_copy_number=0
CM058253.1	Liftoff	CDS	14533733	14533777	.	-	.	ID=cds-XP_006516534.1;Parent=rna-XM_006516471.5;Dbxref=GeneID:207615,GenBank:XP_006516534.1,MGI:MGI:1920393;Name=XP_006516534.1;gbkey=CDS;gene=Wdr37;product=WD repeat-containing protein 37 isoform X2;protein_id=XP_006516534.1;extra_copy_number=0
CM058253.1	Liftoff	CDS	14536561	14536632	.	-	.	ID=cds-XP_006516534.1;Parent=rna-XM_006516471.5;Dbxref=GeneID:207615,GenBank:XP_006516534.1,MGI:MGI:1920393;Name=XP_006516534.1;gbkey=CDS;gene=Wdr37;product=WD repeat-containing protein 37 isoform X2;protein_id=XP_006516534.1;extra_copy_number=0
CM058253.1	Liftoff	CDS	14538480	14538615	.	-	.	ID=cds-XP_006516534.1;Parent=rna-XM_006516471.5;Dbxref=GeneID:207615,GenBank:XP_006516534.1,MGI:MGI:1920393;Name=XP_006516534.1;gbkey=CDS;gene=Wdr37;product=WD repeat-containing protein 37 isoform X2;protein_id=XP_006516534.1;extra_copy_number=0
CM058253.1	Liftoff	CDS	14542616	14542680	.	-	.	ID=cds-XP_006516534.1;Parent=rna-XM_006516471.5;Dbxref=GeneID:207615,GenBank:XP_006516534.1,MGI:MGI:1920393;Name=XP_006516534.1;gbkey=CDS;gene=Wdr37;product=WD repeat-containing protein 37 isoform X2;protein_id=XP_006516534.1;extra_copy_number=0
CM058253.1	Liftoff	CDS	14542946	14543041	.	-	.	ID=cds-XP_006516534.1;Parent=rna-XM_006516471.5;Dbxref=GeneID:207615,GenBank:XP_006516534.1,MGI:MGI:1920393;Name=XP_006516534.1;gbkey=CDS;gene=Wdr37;product=WD repeat-containing protein 37 isoform X2;protein_id=XP_006516534.1;extra_copy_number=0
CM058253.1	Liftoff	CDS	14545779	14545875	.	-	.	ID=cds-XP_006516534.1;Parent=rna-XM_006516471.5;Dbxref=GeneID:207615,GenBank:XP_006516534.1,MGI:MGI:1920393;Name=XP_006516534.1;gbkey=CDS;gene=Wdr37;product=WD repeat-containing protein 37 isoform X2;protein_id=XP_006516534.1;extra_copy_number=0
CM058253.1	Liftoff	CDS	14547567	14547569	.	-	.	ID=cds-XP_006516534.1;Parent=rna-XM_006516471.5;Dbxref=GeneID:207615,GenBank:XP_006516534.1,MGI:MGI:1920393;Name=XP_006516534.1;gbkey=CDS;gene=Wdr37;product=WD repeat-containing protein 37 isoform X2;protein_id=XP_006516534.1;extra_copy_number=0
CM058253.1	Liftoff	mRNA	14491939	14560684	.	-	.	ID=rna-XM_036157955.1;Parent=gene-Wdr37;Dbxref=GeneID:207615,GenBank:XM_036157955.1,MGI:MGI:1920393;Name=XM_036157955.1;gbkey=mRNA;gene=Wdr37;model_evidence=Supporting evidence includes similarity to: 2 mRNAs%2C 13 ESTs%2C 8 Proteins%2C 1122 long SRA reads%2C and 100%25 coverage of the annotated genomic feature by RNAseq alignments%2C including 14 samples with support for all annotated introns;product=WD repeat domain 37%2C transcript variant X3;transcript_id=XM_036157955.1;matches_ref_protein=True;valid_ORF=True;extra_copy_number=0
CM058253.1	Liftoff	exon	14491939	14494891	.	-	.	ID=exon-XM_036157955.1-15;Parent=rna-XM_036157955.1;Dbxref=GeneID:207615,GenBank:XM_036157955.1,MGI:MGI:1920393;gbkey=mRNA;gene=Wdr37;product=WD repeat domain 37%2C transcript variant X3;transcript_id=XM_036157955.1;extra_copy_number=0
CM058253.1	Liftoff	exon	14508809	14508923	.	-	.	ID=exon-XM_036157955.1-14;Parent=rna-XM_036157955.1;Dbxref=GeneID:207615,GenBank:XM_036157955.1,MGI:MGI:1920393;gbkey=mRNA;gene=Wdr37;product=WD repeat domain 37%2C transcript variant X3;transcript_id=XM_036157955.1;extra_copy_number=0
CM058253.1	Liftoff	exon	14509357	14509491	.	-	.	ID=exon-XM_036157955.1-13;Parent=rna-XM_036157955.1;Dbxref=GeneID:207615,GenBank:XM_036157955.1,MGI:MGI:1920393;gbkey=mRNA;gene=Wdr37;product=WD repeat domain 37%2C transcript variant X3;transcript_id=XM_036157955.1;extra_copy_number=0
CM058253.1	Liftoff	exon	14524243	14524384	.	-	.	ID=exon-XM_036157955.1-12;Parent=rna-XM_036157955.1;Dbxref=GeneID:207615,GenBank:XM_036157955.1,MGI:MGI:1920393;gbkey=mRNA;gene=Wdr37;product=WD repeat domain 37%2C transcript variant X3;transcript_id=XM_036157955.1;extra_copy_number=0
CM058253.1	Liftoff	exon	14525729	14525969	.	-	.	ID=exon-XM_036157955.1-11;Parent=rna-XM_036157955.1;Dbxref=GeneID:207615,GenBank:XM_036157955.1,MGI:MGI:1920393;gbkey=mRNA;gene=Wdr37;product=WD repeat domain 37%2C transcript variant X3;transcript_id=XM_036157955.1;extra_copy_number=0
CM058253.1	Liftoff	exon	14531676	14531752	.	-	.	ID=exon-XM_036157955.1-10;Parent=rna-XM_036157955.1;Dbxref=GeneID:207615,GenBank:XM_036157955.1,MGI:MGI:1920393;gbkey=mRNA;gene=Wdr37;product=WD repeat domain 37%2C transcript variant X3;transcript_id=XM_036157955.1;extra_copy_number=0
CM058253.1	Liftoff	exon	14533733	14533777	.	-	.	ID=exon-XM_036157955.1-9;Parent=rna-XM_036157955.1;Dbxref=GeneID:207615,GenBank:XM_036157955.1,MGI:MGI:1920393;gbkey=mRNA;gene=Wdr37;product=WD repeat domain 37%2C transcript variant X3;transcript_id=XM_036157955.1;extra_copy_number=0
CM058253.1	Liftoff	exon	14536561	14536632	.	-	.	ID=exon-XM_036157955.1-8;Parent=rna-XM_036157955.1;Dbxref=GeneID:207615,GenBank:XM_036157955.1,MGI:MGI:1920393;gbkey=mRNA;gene=Wdr37;product=WD repeat domain 37%2C transcript variant X3;transcript_id=XM_036157955.1;extra_copy_number=0
CM058253.1	Liftoff	exon	14538480	14538615	.	-	.	ID=exon-XM_036157955.1-7;Parent=rna-XM_036157955.1;Dbxref=GeneID:207615,GenBank:XM_036157955.1,MGI:MGI:1920393;gbkey=mRNA;gene=Wdr37;product=WD repeat domain 37%2C transcript variant X3;transcript_id=XM_036157955.1;extra_copy_number=0
CM058253.1	Liftoff	exon	14542616	14542680	.	-	.	ID=exon-XM_036157955.1-6;Parent=rna-XM_036157955.1;Dbxref=GeneID:207615,GenBank:XM_036157955.1,MGI:MGI:1920393;gbkey=mRNA;gene=Wdr37;product=WD repeat domain 37%2C transcript variant X3;transcript_id=XM_036157955.1;extra_copy_number=0
CM058253.1	Liftoff	exon	14542946	14543041	.	-	.	ID=exon-XM_036157955.1-5;Parent=rna-XM_036157955.1;Dbxref=GeneID:207615,GenBank:XM_036157955.1,MGI:MGI:1920393;gbkey=mRNA;gene=Wdr37;product=WD repeat domain 37%2C transcript variant X3;transcript_id=XM_036157955.1;extra_copy_number=0
CM058253.1	Liftoff	exon	14545779	14545875	.	-	.	ID=exon-XM_036157955.1-4;Parent=rna-XM_036157955.1;Dbxref=GeneID:207615,GenBank:XM_036157955.1,MGI:MGI:1920393;gbkey=mRNA;gene=Wdr37;product=WD repeat domain 37%2C transcript variant X3;transcript_id=XM_036157955.1;extra_copy_number=0
CM058253.1	Liftoff	exon	14550035	14550212	.	-	.	ID=exon-XM_036157955.1-3;Parent=rna-XM_036157955.1;Dbxref=GeneID:207615,GenBank:XM_036157955.1,MGI:MGI:1920393;gbkey=mRNA;gene=Wdr37;product=WD repeat domain 37%2C transcript variant X3;transcript_id=XM_036157955.1;extra_copy_number=0
CM058253.1	Liftoff	exon	14560431	14560511	.	-	.	ID=exon-XM_036157955.1-2;Parent=rna-XM_036157955.1;Dbxref=GeneID:207615,GenBank:XM_036157955.1,MGI:MGI:1920393;gbkey=mRNA;gene=Wdr37;product=WD repeat domain 37%2C transcript variant X3;transcript_id=XM_036157955.1;extra_copy_number=0
CM058253.1	Liftoff	exon	14560602	14560684	.	-	.	ID=exon-XM_036157955.1-1;Parent=rna-XM_036157955.1;Dbxref=GeneID:207615,GenBank:XM_036157955.1,MGI:MGI:1920393;gbkey=mRNA;gene=Wdr37;product=WD repeat domain 37%2C transcript variant X3;transcript_id=XM_036157955.1;extra_copy_number=0
CM058253.1	Liftoff	CDS	14494760	14494891	.	-	.	ID=cds-XP_036013848.1;Parent=rna-XM_036157955.1;Dbxref=GeneID:207615,GenBank:XP_036013848.1,MGI:MGI:1920393;Name=XP_036013848.1;gbkey=CDS;gene=Wdr37;product=WD repeat-containing protein 37 isoform X1;protein_id=XP_036013848.1;extra_copy_number=0
CM058253.1	Liftoff	CDS	14508809	14508923	.	-	.	ID=cds-XP_036013848.1;Parent=rna-XM_036157955.1;Dbxref=GeneID:207615,GenBank:XP_036013848.1,MGI:MGI:1920393;Name=XP_036013848.1;gbkey=CDS;gene=Wdr37;product=WD repeat-containing protein 37 isoform X1;protein_id=XP_036013848.1;extra_copy_number=0
CM058253.1	Liftoff	CDS	14509357	14509491	.	-	.	ID=cds-XP_036013848.1;Parent=rna-XM_036157955.1;Dbxref=GeneID:207615,GenBank:XP_036013848.1,MGI:MGI:1920393;Name=XP_036013848.1;gbkey=CDS;gene=Wdr37;product=WD repeat-containing protein 37 isoform X1;protein_id=XP_036013848.1;extra_copy_number=0
CM058253.1	Liftoff	CDS	14524243	14524384	.	-	.	ID=cds-XP_036013848.1;Parent=rna-XM_036157955.1;Dbxref=GeneID:207615,GenBank:XP_036013848.1,MGI:MGI:1920393;Name=XP_036013848.1;gbkey=CDS;gene=Wdr37;product=WD repeat-containing protein 37 isoform X1;protein_id=XP_036013848.1;extra_copy_number=0
CM058253.1	Liftoff	CDS	14525729	14525969	.	-	.	ID=cds-XP_036013848.1;Parent=rna-XM_036157955.1;Dbxref=GeneID:207615,GenBank:XP_036013848.1,MGI:MGI:1920393;Name=XP_036013848.1;gbkey=CDS;gene=Wdr37;product=WD repeat-containing protein 37 isoform X1;protein_id=XP_036013848.1;extra_copy_number=0
CM058253.1	Liftoff	CDS	14531676	14531752	.	-	.	ID=cds-XP_036013848.1;Parent=rna-XM_036157955.1;Dbxref=GeneID:207615,GenBank:XP_036013848.1,MGI:MGI:1920393;Name=XP_036013848.1;gbkey=CDS;gene=Wdr37;product=WD repeat-containing protein 37 isoform X1;protein_id=XP_036013848.1;extra_copy_number=0
CM058253.1	Liftoff	CDS	14533733	14533777	.	-	.	ID=cds-XP_036013848.1;Parent=rna-XM_036157955.1;Dbxref=GeneID:207615,GenBank:XP_036013848.1,MGI:MGI:1920393;Name=XP_036013848.1;gbkey=CDS;gene=Wdr37;product=WD repeat-containing protein 37 isoform X1;protein_id=XP_036013848.1;extra_copy_number=0
CM058253.1	Liftoff	CDS	14536561	14536632	.	-	.	ID=cds-XP_036013848.1;Parent=rna-XM_036157955.1;Dbxref=GeneID:207615,GenBank:XP_036013848.1,MGI:MGI:1920393;Name=XP_036013848.1;gbkey=CDS;gene=Wdr37;product=WD repeat-containing protein 37 isoform X1;protein_id=XP_036013848.1;extra_copy_number=0
CM058253.1	Liftoff	CDS	14538480	14538615	.	-	.	ID=cds-XP_036013848.1;Parent=rna-XM_036157955.1;Dbxref=GeneID:207615,GenBank:XP_036013848.1,MGI:MGI:1920393;Name=XP_036013848.1;gbkey=CDS;gene=Wdr37;product=WD repeat-containing protein 37 isoform X1;protein_id=XP_036013848.1;extra_copy_number=0
CM058253.1	Liftoff	CDS	14542616	14542680	.	-	.	ID=cds-XP_036013848.1;Parent=rna-XM_036157955.1;Dbxref=GeneID:207615,GenBank:XP_036013848.1,MGI:MGI:1920393;Name=XP_036013848.1;gbkey=CDS;gene=Wdr37;product=WD repeat-containing protein 37 isoform X1;protein_id=XP_036013848.1;extra_copy_number=0
CM058253.1	Liftoff	CDS	14542946	14543041	.	-	.	ID=cds-XP_036013848.1;Parent=rna-XM_036157955.1;Dbxref=GeneID:207615,GenBank:XP_036013848.1,MGI:MGI:1920393;Name=XP_036013848.1;gbkey=CDS;gene=Wdr37;product=WD repeat-containing protein 37 isoform X1;protein_id=XP_036013848.1;extra_copy_number=0
CM058253.1	Liftoff	CDS	14545779	14545875	.	-	.	ID=cds-XP_036013848.1;Parent=rna-XM_036157955.1;Dbxref=GeneID:207615,GenBank:XP_036013848.1,MGI:MGI:1920393;Name=XP_036013848.1;gbkey=CDS;gene=Wdr37;product=WD repeat-containing protein 37 isoform X1;protein_id=XP_036013848.1;extra_copy_number=0
CM058253.1	Liftoff	CDS	14550035	14550172	.	-	.	ID=cds-XP_036013848.1;Parent=rna-XM_036157955.1;Dbxref=GeneID:207615,GenBank:XP_036013848.1,MGI:MGI:1920393;Name=XP_036013848.1;gbkey=CDS;gene=Wdr37;product=WD repeat-containing protein 37 isoform X1;protein_id=XP_036013848.1;extra_copy_number=0
CM058253.1	Liftoff	mRNA	14539425	14559992	.	-	.	ID=rna-NM_001039389.2;Parent=gene-Wdr37;Dbxref=GeneID:207615,GenBank:NM_001039389.2,MGI:MGI:1920393;Name=NM_001039389.2;gbkey=mRNA;gene=Wdr37;product=WD repeat domain 37%2C transcript variant 3;transcript_id=NM_001039389.2;matches_ref_protein=True;valid_ORF=True;extra_copy_number=0
CM058253.1	Liftoff	exon	14539425	14542680	.	-	.	ID=exon-NM_001039389.2-5;Parent=rna-NM_001039389.2;Dbxref=GeneID:207615,GenBank:NM_001039389.2,MGI:MGI:1920393;gbkey=mRNA;gene=Wdr37;product=WD repeat domain 37%2C transcript variant 3;transcript_id=NM_001039389.2;extra_copy_number=0
CM058253.1	Liftoff	exon	14542946	14543041	.	-	.	ID=exon-NM_001039389.2-4;Parent=rna-NM_001039389.2;Dbxref=GeneID:207615,GenBank:NM_001039389.2,MGI:MGI:1920393;gbkey=mRNA;gene=Wdr37;product=WD repeat domain 37%2C transcript variant 3;transcript_id=NM_001039389.2;extra_copy_number=0
CM058253.1	Liftoff	exon	14545779	14545875	.	-	.	ID=exon-NM_001039389.2-3;Parent=rna-NM_001039389.2;Dbxref=GeneID:207615,GenBank:NM_001039389.2,MGI:MGI:1920393;gbkey=mRNA;gene=Wdr37;product=WD repeat domain 37%2C transcript variant 3;transcript_id=NM_001039389.2;extra_copy_number=0
CM058253.1	Liftoff	exon	14550035	14550212	.	-	.	ID=exon-NM_001039389.2-2;Parent=rna-NM_001039389.2;Dbxref=GeneID:207615,GenBank:NM_001039389.2,MGI:MGI:1920393;gbkey=mRNA;gene=Wdr37;product=WD repeat domain 37%2C transcript variant 3;transcript_id=NM_001039389.2;extra_copy_number=0
CM058253.1	Liftoff	exon	14559818	14559992	.	-	.	ID=exon-NM_001039389.2-1;Parent=rna-NM_001039389.2;Dbxref=GeneID:207615,GenBank:NM_001039389.2,MGI:MGI:1920393;gbkey=mRNA;gene=Wdr37;product=WD repeat domain 37%2C transcript variant 3;transcript_id=NM_001039389.2;extra_copy_number=0
CM058253.1	Liftoff	CDS	14542499	14542680	.	-	.	ID=cds-NP_001034478.1;Parent=rna-NM_001039389.2;Dbxref=CCDS:CCDS49204.1,GeneID:207615,GenBank:NP_001034478.1,MGI:MGI:1920393;Name=NP_001034478.1;Note=isoform b is encoded by transcript variant 3;gbkey=CDS;gene=Wdr37;product=WD repeat-containing protein 37 isoform b;protein_id=NP_001034478.1;extra_copy_number=0
CM058253.1	Liftoff	CDS	14542946	14543041	.	-	.	ID=cds-NP_001034478.1;Parent=rna-NM_001039389.2;Dbxref=CCDS:CCDS49204.1,GeneID:207615,GenBank:NP_001034478.1,MGI:MGI:1920393;Name=NP_001034478.1;Note=isoform b is encoded by transcript variant 3;gbkey=CDS;gene=Wdr37;product=WD repeat-containing protein 37 isoform b;protein_id=NP_001034478.1;extra_copy_number=0
CM058253.1	Liftoff	CDS	14545779	14545875	.	-	.	ID=cds-NP_001034478.1;Parent=rna-NM_001039389.2;Dbxref=CCDS:CCDS49204.1,GeneID:207615,GenBank:NP_001034478.1,MGI:MGI:1920393;Name=NP_001034478.1;Note=isoform b is encoded by transcript variant 3;gbkey=CDS;gene=Wdr37;product=WD repeat-containing protein 37 isoform b;protein_id=NP_001034478.1;extra_copy_number=0
CM058253.1	Liftoff	CDS	14550035	14550172	.	-	.	ID=cds-NP_001034478.1;Parent=rna-NM_001039389.2;Dbxref=CCDS:CCDS49204.1,GeneID:207615,GenBank:NP_001034478.1,MGI:MGI:1920393;Name=NP_001034478.1;Note=isoform b is encoded by transcript variant 3;gbkey=CDS;gene=Wdr37;product=WD repeat-containing protein 37 isoform b;protein_id=NP_001034478.1;extra_copy_number=0
CM058253.1	Liftoff	transcript	14491939	14560030	.	-	.	ID=rna-XR_003950440.2;Parent=gene-Wdr37;Dbxref=GeneID:207615,GenBank:XR_003950440.2,MGI:MGI:1920393;Name=XR_003950440.2;gbkey=misc_RNA;gene=Wdr37;model_evidence=Supporting evidence includes similarity to: 4 mRNAs%2C 14 ESTs%2C 1114 long SRA reads%2C and 100%25 coverage of the annotated genomic feature by RNAseq alignments%2C including 37 samples with support for all annotated introns;product=WD repeat domain 37%2C transcript variant X6;transcript_id=XR_003950440.2;extra_copy_number=0
CM058253.1	Liftoff	exon	14491939	14494891	.	-	.	ID=exon-XR_003950440.2-13;Parent=rna-XR_003950440.2;Dbxref=GeneID:207615,GenBank:XR_003950440.2,MGI:MGI:1920393;gbkey=misc_RNA;gene=Wdr37;product=WD repeat domain 37%2C transcript variant X6;transcript_id=XR_003950440.2;extra_copy_number=0
CM058253.1	Liftoff	exon	14508809	14508923	.	-	.	ID=exon-XR_003950440.2-12;Parent=rna-XR_003950440.2;Dbxref=GeneID:207615,GenBank:XR_003950440.2,MGI:MGI:1920393;gbkey=misc_RNA;gene=Wdr37;product=WD repeat domain 37%2C transcript variant X6;transcript_id=XR_003950440.2;extra_copy_number=0
CM058253.1	Liftoff	exon	14509357	14509491	.	-	.	ID=exon-XR_003950440.2-11;Parent=rna-XR_003950440.2;Dbxref=GeneID:207615,GenBank:XR_003950440.2,MGI:MGI:1920393;gbkey=misc_RNA;gene=Wdr37;product=WD repeat domain 37%2C transcript variant X6;transcript_id=XR_003950440.2;extra_copy_number=0
CM058253.1	Liftoff	exon	14525729	14525969	.	-	.	ID=exon-XR_003950440.2-10;Parent=rna-XR_003950440.2;Dbxref=GeneID:207615,GenBank:XR_003950440.2,MGI:MGI:1920393;gbkey=misc_RNA;gene=Wdr37;product=WD repeat domain 37%2C transcript variant X6;transcript_id=XR_003950440.2;extra_copy_number=0
CM058253.1	Liftoff	exon	14531676	14531752	.	-	.	ID=exon-XR_003950440.2-9;Parent=rna-XR_003950440.2;Dbxref=GeneID:207615,GenBank:XR_003950440.2,MGI:MGI:1920393;gbkey=misc_RNA;gene=Wdr37;product=WD repeat domain 37%2C transcript variant X6;transcript_id=XR_003950440.2;extra_copy_number=0
CM058253.1	Liftoff	exon	14533733	14533777	.	-	.	ID=exon-XR_003950440.2-8;Parent=rna-XR_003950440.2;Dbxref=GeneID:207615,GenBank:XR_003950440.2,MGI:MGI:1920393;gbkey=misc_RNA;gene=Wdr37;product=WD repeat domain 37%2C transcript variant X6;transcript_id=XR_003950440.2;extra_copy_number=0
CM058253.1	Liftoff	exon	14536561	14536632	.	-	.	ID=exon-XR_003950440.2-7;Parent=rna-XR_003950440.2;Dbxref=GeneID:207615,GenBank:XR_003950440.2,MGI:MGI:1920393;gbkey=misc_RNA;gene=Wdr37;product=WD repeat domain 37%2C transcript variant X6;transcript_id=XR_003950440.2;extra_copy_number=0
CM058253.1	Liftoff	exon	14538480	14538615	.	-	.	ID=exon-XR_003950440.2-6;Parent=rna-XR_003950440.2;Dbxref=GeneID:207615,GenBank:XR_003950440.2,MGI:MGI:1920393;gbkey=misc_RNA;gene=Wdr37;product=WD repeat domain 37%2C transcript variant X6;transcript_id=XR_003950440.2;extra_copy_number=0
CM058253.1	Liftoff	exon	14542616	14542680	.	-	.	ID=exon-XR_003950440.2-5;Parent=rna-XR_003950440.2;Dbxref=GeneID:207615,GenBank:XR_003950440.2,MGI:MGI:1920393;gbkey=misc_RNA;gene=Wdr37;product=WD repeat domain 37%2C transcript variant X6;transcript_id=XR_003950440.2;extra_copy_number=0
CM058253.1	Liftoff	exon	14542946	14543041	.	-	.	ID=exon-XR_003950440.2-4;Parent=rna-XR_003950440.2;Dbxref=GeneID:207615,GenBank:XR_003950440.2,MGI:MGI:1920393;gbkey=misc_RNA;gene=Wdr37;product=WD repeat domain 37%2C transcript variant X6;transcript_id=XR_003950440.2;extra_copy_number=0
CM058253.1	Liftoff	exon	14545779	14545875	.	-	.	ID=exon-XR_003950440.2-3;Parent=rna-XR_003950440.2;Dbxref=GeneID:207615,GenBank:XR_003950440.2,MGI:MGI:1920393;gbkey=misc_RNA;gene=Wdr37;product=WD repeat domain 37%2C transcript variant X6;transcript_id=XR_003950440.2;extra_copy_number=0
CM058253.1	Liftoff	exon	14550035	14550212	.	-	.	ID=exon-XR_003950440.2-2;Parent=rna-XR_003950440.2;Dbxref=GeneID:207615,GenBank:XR_003950440.2,MGI:MGI:1920393;gbkey=misc_RNA;gene=Wdr37;product=WD repeat domain 37%2C transcript variant X6;transcript_id=XR_003950440.2;extra_copy_number=0
CM058253.1	Liftoff	exon	14559818	14560030	.	-	.	ID=exon-XR_003950440.2-1;Parent=rna-XR_003950440.2;Dbxref=GeneID:207615,GenBank:XR_003950440.2,MGI:MGI:1920393;gbkey=misc_RNA;gene=Wdr37;product=WD repeat domain 37%2C transcript variant X6;transcript_id=XR_003950440.2;extra_copy_number=0
CM058253.1	Liftoff	transcript	14491939	14560030	.	-	.	ID=rna-XR_382013.4;Parent=gene-Wdr37;Dbxref=GeneID:207615,GenBank:XR_382013.4,MGI:MGI:1920393;Name=XR_382013.4;gbkey=misc_RNA;gene=Wdr37;model_evidence=Supporting evidence includes similarity to: 9 mRNAs%2C 14 ESTs%2C 8 Proteins%2C 1007 long SRA reads%2C and 100%25 coverage of the annotated genomic feature by RNAseq alignments%2C including 44 samples with support for all annotated introns;product=WD repeat domain 37%2C transcript variant X4;transcript_id=XR_382013.4;extra_copy_number=0
CM058253.1	Liftoff	exon	14491939	14493223	.	-	.	ID=exon-XR_382013.4-15;Parent=rna-XR_382013.4;Dbxref=GeneID:207615,GenBank:XR_382013.4,MGI:MGI:1920393;gbkey=misc_RNA;gene=Wdr37;product=WD repeat domain 37%2C transcript variant X4;transcript_id=XR_382013.4;extra_copy_number=0
CM058253.1	Liftoff	exon	14493303	14494891	.	-	.	ID=exon-XR_382013.4-14;Parent=rna-XR_382013.4;Dbxref=GeneID:207615,GenBank:XR_382013.4,MGI:MGI:1920393;gbkey=misc_RNA;gene=Wdr37;product=WD repeat domain 37%2C transcript variant X4;transcript_id=XR_382013.4;extra_copy_number=0
CM058253.1	Liftoff	exon	14508809	14508923	.	-	.	ID=exon-XR_382013.4-13;Parent=rna-XR_382013.4;Dbxref=GeneID:207615,GenBank:XR_382013.4,MGI:MGI:1920393;gbkey=misc_RNA;gene=Wdr37;product=WD repeat domain 37%2C transcript variant X4;transcript_id=XR_382013.4;extra_copy_number=0
CM058253.1	Liftoff	exon	14509357	14509491	.	-	.	ID=exon-XR_382013.4-12;Parent=rna-XR_382013.4;Dbxref=GeneID:207615,GenBank:XR_382013.4,MGI:MGI:1920393;gbkey=misc_RNA;gene=Wdr37;product=WD repeat domain 37%2C transcript variant X4;transcript_id=XR_382013.4;extra_copy_number=0
CM058253.1	Liftoff	exon	14524243	14524384	.	-	.	ID=exon-XR_382013.4-11;Parent=rna-XR_382013.4;Dbxref=GeneID:207615,GenBank:XR_382013.4,MGI:MGI:1920393;gbkey=misc_RNA;gene=Wdr37;product=WD repeat domain 37%2C transcript variant X4;transcript_id=XR_382013.4;extra_copy_number=0
CM058253.1	Liftoff	exon	14525729	14525969	.	-	.	ID=exon-XR_382013.4-10;Parent=rna-XR_382013.4;Dbxref=GeneID:207615,GenBank:XR_382013.4,MGI:MGI:1920393;gbkey=misc_RNA;gene=Wdr37;product=WD repeat domain 37%2C transcript variant X4;transcript_id=XR_382013.4;extra_copy_number=0
CM058253.1	Liftoff	exon	14531676	14531752	.	-	.	ID=exon-XR_382013.4-9;Parent=rna-XR_382013.4;Dbxref=GeneID:207615,GenBank:XR_382013.4,MGI:MGI:1920393;gbkey=misc_RNA;gene=Wdr37;product=WD repeat domain 37%2C transcript variant X4;transcript_id=XR_382013.4;extra_copy_number=0
CM058253.1	Liftoff	exon	14533733	14533777	.	-	.	ID=exon-XR_382013.4-8;Parent=rna-XR_382013.4;Dbxref=GeneID:207615,GenBank:XR_382013.4,MGI:MGI:1920393;gbkey=misc_RNA;gene=Wdr37;product=WD repeat domain 37%2C transcript variant X4;transcript_id=XR_382013.4;extra_copy_number=0
CM058253.1	Liftoff	exon	14536561	14536632	.	-	.	ID=exon-XR_382013.4-7;Parent=rna-XR_382013.4;Dbxref=GeneID:207615,GenBank:XR_382013.4,MGI:MGI:1920393;gbkey=misc_RNA;gene=Wdr37;product=WD repeat domain 37%2C transcript variant X4;transcript_id=XR_382013.4;extra_copy_number=0
CM058253.1	Liftoff	exon	14538480	14538615	.	-	.	ID=exon-XR_382013.4-6;Parent=rna-XR_382013.4;Dbxref=GeneID:207615,GenBank:XR_382013.4,MGI:MGI:1920393;gbkey=misc_RNA;gene=Wdr37;product=WD repeat domain 37%2C transcript variant X4;transcript_id=XR_382013.4;extra_copy_number=0
CM058253.1	Liftoff	exon	14542616	14542680	.	-	.	ID=exon-XR_382013.4-5;Parent=rna-XR_382013.4;Dbxref=GeneID:207615,GenBank:XR_382013.4,MGI:MGI:1920393;gbkey=misc_RNA;gene=Wdr37;product=WD repeat domain 37%2C transcript variant X4;transcript_id=XR_382013.4;extra_copy_number=0
CM058253.1	Liftoff	exon	14542946	14543041	.	-	.	ID=exon-XR_382013.4-4;Parent=rna-XR_382013.4;Dbxref=GeneID:207615,GenBank:XR_382013.4,MGI:MGI:1920393;gbkey=misc_RNA;gene=Wdr37;product=WD repeat domain 37%2C transcript variant X4;transcript_id=XR_382013.4;extra_copy_number=0
CM058253.1	Liftoff	exon	14545779	14545875	.	-	.	ID=exon-XR_382013.4-3;Parent=rna-XR_382013.4;Dbxref=GeneID:207615,GenBank:XR_382013.4,MGI:MGI:1920393;gbkey=misc_RNA;gene=Wdr37;product=WD repeat domain 37%2C transcript variant X4;transcript_id=XR_382013.4;extra_copy_number=0
CM058253.1	Liftoff	exon	14550035	14550212	.	-	.	ID=exon-XR_382013.4-2;Parent=rna-XR_382013.4;Dbxref=GeneID:207615,GenBank:XR_382013.4,MGI:MGI:1920393;gbkey=misc_RNA;gene=Wdr37;product=WD repeat domain 37%2C transcript variant X4;transcript_id=XR_382013.4;extra_copy_number=0
CM058253.1	Liftoff	exon	14559818	14560030	.	-	.	ID=exon-XR_382013.4-1;Parent=rna-XR_382013.4;Dbxref=GeneID:207615,GenBank:XR_382013.4,MGI:MGI:1920393;gbkey=misc_RNA;gene=Wdr37;product=WD repeat domain 37%2C transcript variant X4;transcript_id=XR_382013.4;extra_copy_number=0
CM058253.1	Liftoff	match	14559859	14560406	.	+	.	ID=8a948926-5857-4532-9d64-890096489c18;Target=NG_152690.1 1 548 +;assembly_bases_aln=548;assembly_bases_seq=548;bit_score=1020.9;blast_aligner=1;blast_score=548;common_component=0;e_value=0;filter_score=0;for_remapping=2;gap_count=0;hsp_percent_coverage=100;matchable_bases=548;matched_bases=548;num_ident=548;num_mismatch=0;pct_coverage=100;pct_coverage_hiqual=100;pct_identity_gap=100;pct_identity_gapopen_only=100;pct_identity_ungap=100;rank=1;weighted_identity=1;coverage=1.0;sequence_ID=1.0;extra_copy_number=0;copy_num_ID=8a948926-5857-4532-9d64-890096489c18_0
CM058253.1	Liftoff	enhancer	14559959	14560306	.	.	.	ID=id-GeneID:128927056;Dbxref=GeneID:128927056;Note=cis-regulatory module chr13:8870257-8870604 (MGSCv37/mm9 assembly coordinates);experiment=EXISTENCE:reporter gene assay evidence [ECO:0000049][PMID:25872643];function=activates a minimal SCP1 promoter by CapStarr-seq with weak activity in P5424 T cells and NIH3T3 fibroblasts {active_cell/tissue: P5424 T cell | NIH3T3};gbkey=regulatory;regulatory_class=enhancer;coverage=1.0;sequence_ID=1.0;extra_copy_number=0;copy_num_ID=id-GeneID:128927056_0
CM058253.1	Liftoff	biological_region	14559959	14560306	.	+	.	ID=id-GeneID:128927056-2;Dbxref=GeneID:128927056;Name=biological region;gbkey=Region;standard_name=CapStarr-seq enhancer MGSCv37_chr13:8870257-8870604;coverage=1.0;sequence_ID=1.0;extra_copy_number=0;copy_num_ID=id-GeneID:128927056-2_0
CM058253.1	Liftoff	gene	14574555	14581345	.	+	.	ID=gene-Idi1;Dbxref=GeneID:319554,MGI:MGI:2442264;Name=Idi1;description=isopentenyl-diphosphate delta isomerase;gbkey=Gene;gene=Idi1;gene_biotype=protein_coding;gene_synonym=4832416K17Rik,IPPI1;coverage=1.0;sequence_ID=1.0;valid_ORFs=1;extra_copy_number=0;copy_num_ID=gene-Idi1_0
CM058253.1	Liftoff	mRNA	14574555	14581345	.	+	.	ID=rna-NM_145360.2;Parent=gene-Idi1;Dbxref=GeneID:319554,GenBank:NM_145360.2,MGI:MGI:2442264;Name=NM_145360.2;gbkey=mRNA;gene=Idi1;product=isopentenyl-diphosphate delta isomerase;tag=RefSeq Select;transcript_id=NM_145360.2;matches_ref_protein=True;valid_ORF=True;extra_copy_number=0
CM058253.1	Liftoff	exon	14574555	14574945	.	+	.	ID=exon-NM_145360.2-1;Parent=rna-NM_145360.2;Dbxref=GeneID:319554,GenBank:NM_145360.2,MGI:MGI:2442264;gbkey=mRNA;gene=Idi1;product=isopentenyl-diphosphate delta isomerase;tag=RefSeq Select;transcript_id=NM_145360.2;extra_copy_number=0
CM058253.1	Liftoff	exon	14575681	14575853	.	+	.	ID=exon-NM_145360.2-2;Parent=rna-NM_145360.2;Dbxref=GeneID:319554,GenBank:NM_145360.2,MGI:MGI:2442264;gbkey=mRNA;gene=Idi1;product=isopentenyl-diphosphate delta isomerase;tag=RefSeq Select;transcript_id=NM_145360.2;extra_copy_number=0
CM058253.1	Liftoff	exon	14576434	14576526	.	+	.	ID=exon-NM_145360.2-3;Parent=rna-NM_145360.2;Dbxref=GeneID:319554,GenBank:NM_145360.2,MGI:MGI:2442264;gbkey=mRNA;gene=Idi1;product=isopentenyl-diphosphate delta isomerase;tag=RefSeq Select;transcript_id=NM_145360.2;extra_copy_number=0
CM058253.1	Liftoff	exon	14576872	14577002	.	+	.	ID=exon-NM_145360.2-4;Parent=rna-NM_145360.2;Dbxref=GeneID:319554,GenBank:NM_145360.2,MGI:MGI:2442264;gbkey=mRNA;gene=Idi1;product=isopentenyl-diphosphate delta isomerase;tag=RefSeq Select;transcript_id=NM_145360.2;extra_copy_number=0
CM058253.1	Liftoff	exon	14579267	14581345	.	+	.	ID=exon-NM_145360.2-5;Parent=rna-NM_145360.2;Dbxref=GeneID:319554,GenBank:NM_145360.2,MGI:MGI:2442264;gbkey=mRNA;gene=Idi1;product=isopentenyl-diphosphate delta isomerase;tag=RefSeq Select;transcript_id=NM_145360.2;extra_copy_number=0
CM058253.1	Liftoff	CDS	14574809	14574945	.	+	.	ID=cds-NP_663335.2;Parent=rna-NM_145360.2;Dbxref=CCDS:CCDS26233.2,GeneID:319554,GenBank:NP_663335.2,MGI:MGI:2442264;Name=NP_663335.2;gbkey=CDS;gene=Idi1;product=isopentenyl-diphosphate Delta-isomerase 1;protein_id=NP_663335.2;tag=RefSeq Select;extra_copy_number=0
CM058253.1	Liftoff	CDS	14575681	14575853	.	+	.	ID=cds-NP_663335.2;Parent=rna-NM_145360.2;Dbxref=CCDS:CCDS26233.2,GeneID:319554,GenBank:NP_663335.2,MGI:MGI:2442264;Name=NP_663335.2;gbkey=CDS;gene=Idi1;product=isopentenyl-diphosphate Delta-isomerase 1;protein_id=NP_663335.2;tag=RefSeq Select;extra_copy_number=0
CM058253.1	Liftoff	CDS	14576434	14576526	.	+	.	ID=cds-NP_663335.2;Parent=rna-NM_145360.2;Dbxref=CCDS:CCDS26233.2,GeneID:319554,GenBank:NP_663335.2,MGI:MGI:2442264;Name=NP_663335.2;gbkey=CDS;gene=Idi1;product=isopentenyl-diphosphate Delta-isomerase 1;protein_id=NP_663335.2;tag=RefSeq Select;extra_copy_number=0
CM058253.1	Liftoff	CDS	14576872	14577002	.	+	.	ID=cds-NP_663335.2;Parent=rna-NM_145360.2;Dbxref=CCDS:CCDS26233.2,GeneID:319554,GenBank:NP_663335.2,MGI:MGI:2442264;Name=NP_663335.2;gbkey=CDS;gene=Idi1;product=isopentenyl-diphosphate Delta-isomerase 1;protein_id=NP_663335.2;tag=RefSeq Select;extra_copy_number=0
CM058253.1	Liftoff	CDS	14579267	14579584	.	+	.	ID=cds-NP_663335.2;Parent=rna-NM_145360.2;Dbxref=CCDS:CCDS26233.2,GeneID:319554,GenBank:NP_663335.2,MGI:MGI:2442264;Name=NP_663335.2;gbkey=CDS;gene=Idi1;product=isopentenyl-diphosphate Delta-isomerase 1;protein_id=NP_663335.2;tag=RefSeq Select;extra_copy_number=0
CM058253.1	Liftoff	match	14629162	14630049	.	+	.	ID=c57e6361-079c-436f-9a74-98deb33207e7;Target=NG_007046.2 1 888 -;assembly_bases_aln=888;assembly_bases_seq=888;bit_score=1653.67;blast_aligner=1;blast_score=888;common_component=0;e_value=0;filter_score=0;for_remapping=2;gap_count=0;hsp_percent_coverage=100;matchable_bases=888;matched_bases=888;num_ident=888;num_mismatch=0;pct_coverage=100;pct_coverage_hiqual=100;pct_identity_gap=100;pct_identity_gapopen_only=100;pct_identity_ungap=100;rank=1;weighted_identity=1;coverage=1.0;sequence_ID=1.0;extra_copy_number=0;copy_num_ID=c57e6361-079c-436f-9a74-98deb33207e7_0
CM058253.1	Liftoff	pseudogene	14629262	14629949	.	-	.	ID=gene-Rpl10a-ps2;Dbxref=GeneID:382723,MGI:MGI:3646227;Name=Rpl10a-ps2;description=ribosomal protein L10A%2C pseudogene 2;gbkey=Gene;gene=Rpl10a-ps2;gene_biotype=pseudogene;gene_synonym=EG382723,Gm5192;pseudo=true;coverage=1.0;sequence_ID=1.0;extra_copy_number=0;copy_num_ID=gene-Rpl10a-ps2_0
CM058253.1	Liftoff	match	14629847	14637306	.	+	.	ID=69013200-5d6c-4ade-bf75-486dd0165275;Target=NG_032845.2 1 7458 -;assembly_bases_aln=7458;assembly_bases_seq=7458;bit_score=13880.9;blast_aligner=1;blast_score=7458;common_component=0;e_value=0;filter_score=0;for_remapping=2;gap_count=0;hsp_percent_coverage=100;lxr_locAcc_currStat_120=1;matchable_bases=7458;matched_bases=7458;num_ident=7458;num_mismatch=0;pct_coverage=100;pct_coverage_hiqual=100;pct_identity_gap=100;pct_identity_gapopen_only=100;pct_identity_ungap=100;rank=1;weighted_identity=1;coverage=1.0;sequence_ID=0.999;extra_copy_number=0;copy_num_ID=69013200-5d6c-4ade-bf75-486dd0165275_0
CM058253.1	Liftoff	pseudogene	14629947	14637206	.	-	.	ID=gene-Idi2l;Dbxref=GeneID:100039655,MGI:MGI:3704398;Name=Idi2l;description=isopentenyl-diphosphate delta isomerase 2 like;gbkey=Gene;gene=Idi2l;gene_biotype=pseudogene;gene_synonym=Gm9745;pseudo=true;coverage=1.0;sequence_ID=0.999;extra_copy_number=0;copy_num_ID=gene-Idi2l_0
CM058253.1	Liftoff	gene	14634008	14634142	.	+	.	ID=gene-Gm25274;Dbxref=GeneID:115485913,MGI:MGI:5455051;Name=Gm25274;description=predicted gene%2C 25274;gbkey=Gene;gene=Gm25274;gene_biotype=snoRNA;coverage=1.0;sequence_ID=1.0;extra_copy_number=0;copy_num_ID=gene-Gm25274_0
CM058253.1	Liftoff	snoRNA	14634008	14634142	.	+	.	ID=rna-XR_004938305.1;Parent=gene-Gm25274;Dbxref=GeneID:115485913,RFAM:RF00560,GenBank:XR_004938305.1,MGI:MGI:5455051;Name=XR_004938305.1;gbkey=ncRNA;gene=Gm25274;inference=COORDINATES: profile:INFERNAL:1.1.1;product=small nucleolar RNA SNORA17;transcript_id=XR_004938305.1;extra_copy_number=0
CM058253.1	Liftoff	exon	14634008	14634142	.	+	.	ID=exon-XR_004938305.1-1;Parent=rna-XR_004938305.1;Dbxref=GeneID:115485913,RFAM:RF00560,GenBank:XR_004938305.1,MGI:MGI:5455051;gbkey=ncRNA;gene=Gm25274;inference=COORDINATES: profile:INFERNAL:1.1.1;product=small nucleolar RNA SNORA17;transcript_id=XR_004938305.1;extra_copy_number=0
CM058253.1	Liftoff	gene	14638884	14639016	.	-	.	ID=gene-Gm22115;Dbxref=GeneID:115485909,MGI:MGI:5451892;Name=Gm22115;description=predicted gene%2C 22115;gbkey=Gene;gene=Gm22115;gene_biotype=snoRNA;coverage=1.0;sequence_ID=1.0;extra_copy_number=0;copy_num_ID=gene-Gm22115_0
CM058253.1	Liftoff	snoRNA	14638884	14639016	.	-	.	ID=rna-XR_004938301.1;Parent=gene-Gm22115;Dbxref=GeneID:115485909,RFAM:RF00560,GenBank:XR_004938301.1,MGI:MGI:5451892;Name=XR_004938301.1;gbkey=ncRNA;gene=Gm22115;inference=COORDINATES: profile:INFERNAL:1.1.1;product=small nucleolar RNA SNORA17;transcript_id=XR_004938301.1;extra_copy_number=0
CM058253.1	Liftoff	exon	14638884	14639016	.	-	.	ID=exon-XR_004938301.1-1;Parent=rna-XR_004938301.1;Dbxref=GeneID:115485909,RFAM:RF00560,GenBank:XR_004938301.1,MGI:MGI:5451892;gbkey=ncRNA;gene=Gm22115;inference=COORDINATES: profile:INFERNAL:1.1.1;product=small nucleolar RNA SNORA17;transcript_id=XR_004938301.1;extra_copy_number=0
CM058253.1	Liftoff	gene	14641826	14649912	.	+	.	ID=gene-Idi2;Dbxref=GeneID:320581,MGI:MGI:2444315;Name=Idi2;description=isopentenyl-diphosphate delta isomerase 2;gbkey=Gene;gene=Idi2;gene_biotype=protein_coding;gene_synonym=4833405L16Rik,IPPI2;coverage=1.0;sequence_ID=1.0;valid_ORFs=1;extra_copy_number=0;copy_num_ID=gene-Idi2_0
CM058253.1	Liftoff	mRNA	14641826	14649912	.	+	.	ID=rna-NM_177197.5;Parent=gene-Idi2;Dbxref=GeneID:320581,GenBank:NM_177197.5,MGI:MGI:2444315;Name=NM_177197.5;gbkey=mRNA;gene=Idi2;product=isopentenyl-diphosphate delta isomerase 2;tag=RefSeq Select;transcript_id=NM_177197.5;matches_ref_protein=True;valid_ORF=True;extra_copy_number=0
CM058253.1	Liftoff	exon	14641826	14641879	.	+	.	ID=exon-NM_177197.5-1;Parent=rna-NM_177197.5;Dbxref=GeneID:320581,GenBank:NM_177197.5,MGI:MGI:2444315;gbkey=mRNA;gene=Idi2;product=isopentenyl-diphosphate delta isomerase 2;tag=RefSeq Select;transcript_id=NM_177197.5;extra_copy_number=0
CM058253.1	Liftoff	exon	14645774	14645917	.	+	.	ID=exon-NM_177197.5-2;Parent=rna-NM_177197.5;Dbxref=GeneID:320581,GenBank:NM_177197.5,MGI:MGI:2444315;gbkey=mRNA;gene=Idi2;product=isopentenyl-diphosphate delta isomerase 2;tag=RefSeq Select;transcript_id=NM_177197.5;extra_copy_number=0
CM058253.1	Liftoff	exon	14646762	14646854	.	+	.	ID=exon-NM_177197.5-3;Parent=rna-NM_177197.5;Dbxref=GeneID:320581,GenBank:NM_177197.5,MGI:MGI:2444315;gbkey=mRNA;gene=Idi2;product=isopentenyl-diphosphate delta isomerase 2;tag=RefSeq Select;transcript_id=NM_177197.5;extra_copy_number=0
CM058253.1	Liftoff	exon	14647410	14647540	.	+	.	ID=exon-NM_177197.5-4;Parent=rna-NM_177197.5;Dbxref=GeneID:320581,GenBank:NM_177197.5,MGI:MGI:2444315;gbkey=mRNA;gene=Idi2;product=isopentenyl-diphosphate delta isomerase 2;tag=RefSeq Select;transcript_id=NM_177197.5;extra_copy_number=0
CM058253.1	Liftoff	exon	14648082	14649912	.	+	.	ID=exon-NM_177197.5-5;Parent=rna-NM_177197.5;Dbxref=GeneID:320581,GenBank:NM_177197.5,MGI:MGI:2444315;gbkey=mRNA;gene=Idi2;product=isopentenyl-diphosphate delta isomerase 2;tag=RefSeq Select;transcript_id=NM_177197.5;extra_copy_number=0
CM058253.1	Liftoff	CDS	14645776	14645917	.	+	.	ID=cds-NP_796171.1;Parent=rna-NM_177197.5;Dbxref=CCDS:CCDS26235.1,GeneID:320581,GenBank:NP_796171.1,MGI:MGI:2444315;Name=NP_796171.1;gbkey=CDS;gene=Idi2;product=isopentenyl-diphosphate delta-isomerase 2;protein_id=NP_796171.1;tag=RefSeq Select;extra_copy_number=0
CM058253.1	Liftoff	CDS	14646762	14646854	.	+	.	ID=cds-NP_796171.1;Parent=rna-NM_177197.5;Dbxref=CCDS:CCDS26235.1,GeneID:320581,GenBank:NP_796171.1,MGI:MGI:2444315;Name=NP_796171.1;gbkey=CDS;gene=Idi2;product=isopentenyl-diphosphate delta-isomerase 2;protein_id=NP_796171.1;tag=RefSeq Select;extra_copy_number=0
CM058253.1	Liftoff	CDS	14647410	14647540	.	+	.	ID=cds-NP_796171.1;Parent=rna-NM_177197.5;Dbxref=CCDS:CCDS26235.1,GeneID:320581,GenBank:NP_796171.1,MGI:MGI:2444315;Name=NP_796171.1;gbkey=CDS;gene=Idi2;product=isopentenyl-diphosphate delta-isomerase 2;protein_id=NP_796171.1;tag=RefSeq Select;extra_copy_number=0
CM058253.1	Liftoff	CDS	14648082	14648399	.	+	.	ID=cds-NP_796171.1;Parent=rna-NM_177197.5;Dbxref=CCDS:CCDS26235.1,GeneID:320581,GenBank:NP_796171.1,MGI:MGI:2444315;Name=NP_796171.1;gbkey=CDS;gene=Idi2;product=isopentenyl-diphosphate delta-isomerase 2;protein_id=NP_796171.1;tag=RefSeq Select;extra_copy_number=0
CM058253.1	Liftoff	gene	14644897	14645029	.	-	.	ID=gene-Gm23923;Dbxref=GeneID:115485910,MGI:MGI:5453700;Name=Gm23923;description=predicted gene%2C 23923;gbkey=Gene;gene=Gm23923;gene_biotype=snoRNA;coverage=1.0;sequence_ID=1.0;extra_copy_number=0;copy_num_ID=gene-Gm23923_0
CM058253.1	Liftoff	snoRNA	14644897	14645029	.	-	.	ID=rna-XR_004938302.1;Parent=gene-Gm23923;Dbxref=GeneID:115485910,RFAM:RF00560,GenBank:XR_004938302.1,MGI:MGI:5453700;Name=XR_004938302.1;gbkey=ncRNA;gene=Gm23923;inference=COORDINATES: profile:INFERNAL:1.1.1;product=small nucleolar RNA SNORA17;transcript_id=XR_004938302.1;extra_copy_number=0
CM058253.1	Liftoff	exon	14644897	14645029	.	-	.	ID=exon-XR_004938302.1-1;Parent=rna-XR_004938302.1;Dbxref=GeneID:115485910,RFAM:RF00560,GenBank:XR_004938302.1,MGI:MGI:5453700;gbkey=ncRNA;gene=Gm23923;inference=COORDINATES: profile:INFERNAL:1.1.1;product=small nucleolar RNA SNORA17;transcript_id=XR_004938302.1;extra_copy_number=0
CM058253.1	Liftoff	gene	14654970	14685012	.	-	.	ID=gene-Gtpbp4;Dbxref=GeneID:69237,MGI:MGI:1916487;Name=Gtpbp4;description=GTP binding protein 4;gbkey=Gene;gene=Gtpbp4;gene_biotype=protein_coding;gene_synonym=2610028C09Rik,Crfg,Gtpbp3,NGB,Nog1;coverage=1.0;sequence_ID=0.999;valid_ORFs=7;extra_copy_number=0;copy_num_ID=gene-Gtpbp4_0
CM058253.1	Liftoff	mRNA	14654970	14685012	.	-	.	ID=rna-NM_001418602.1;Parent=gene-Gtpbp4;Dbxref=GeneID:69237,GenBank:NM_001418602.1,MGI:MGI:1916487;Name=NM_001418602.1;gbkey=mRNA;gene=Gtpbp4;product=GTP binding protein 4%2C transcript variant 2;transcript_id=NM_001418602.1;matches_ref_protein=True;valid_ORF=True;extra_copy_number=0
CM058253.1	Liftoff	exon	14654970	14662242	.	-	.	ID=exon-NM_001418602.1-17;Parent=rna-NM_001418602.1;Dbxref=GeneID:69237,GenBank:NM_001418602.1,MGI:MGI:1916487;gbkey=mRNA;gene=Gtpbp4;product=GTP binding protein 4%2C transcript variant 2;transcript_id=NM_001418602.1;extra_copy_number=0
CM058253.1	Liftoff	exon	14663132	14663275	.	-	.	ID=exon-NM_001418602.1-16;Parent=rna-NM_001418602.1;Dbxref=GeneID:69237,GenBank:NM_001418602.1,MGI:MGI:1916487;gbkey=mRNA;gene=Gtpbp4;product=GTP binding protein 4%2C transcript variant 2;transcript_id=NM_001418602.1;extra_copy_number=0
CM058253.1	Liftoff	exon	14663913	14663978	.	-	.	ID=exon-NM_001418602.1-15;Parent=rna-NM_001418602.1;Dbxref=GeneID:69237,GenBank:NM_001418602.1,MGI:MGI:1916487;gbkey=mRNA;gene=Gtpbp4;product=GTP binding protein 4%2C transcript variant 2;transcript_id=NM_001418602.1;extra_copy_number=0
CM058253.1	Liftoff	exon	14666204	14666401	.	-	.	ID=exon-NM_001418602.1-14;Parent=rna-NM_001418602.1;Dbxref=GeneID:69237,GenBank:NM_001418602.1,MGI:MGI:1916487;gbkey=mRNA;gene=Gtpbp4;product=GTP binding protein 4%2C transcript variant 2;transcript_id=NM_001418602.1;extra_copy_number=0
CM058253.1	Liftoff	exon	14667496	14667596	.	-	.	ID=exon-NM_001418602.1-13;Parent=rna-NM_001418602.1;Dbxref=GeneID:69237,GenBank:NM_001418602.1,MGI:MGI:1916487;gbkey=mRNA;gene=Gtpbp4;product=GTP binding protein 4%2C transcript variant 2;transcript_id=NM_001418602.1;extra_copy_number=0
CM058253.1	Liftoff	exon	14668397	14668445	.	-	.	ID=exon-NM_001418602.1-12;Parent=rna-NM_001418602.1;Dbxref=GeneID:69237,GenBank:NM_001418602.1,MGI:MGI:1916487;gbkey=mRNA;gene=Gtpbp4;product=GTP binding protein 4%2C transcript variant 2;transcript_id=NM_001418602.1;extra_copy_number=0
CM058253.1	Liftoff	exon	14668870	14668947	.	-	.	ID=exon-NM_001418602.1-11;Parent=rna-NM_001418602.1;Dbxref=GeneID:69237,GenBank:NM_001418602.1,MGI:MGI:1916487;gbkey=mRNA;gene=Gtpbp4;product=GTP binding protein 4%2C transcript variant 2;transcript_id=NM_001418602.1;extra_copy_number=0
CM058253.1	Liftoff	exon	14674177	14674287	.	-	.	ID=exon-NM_001418602.1-10;Parent=rna-NM_001418602.1;Dbxref=GeneID:69237,GenBank:NM_001418602.1,MGI:MGI:1916487;gbkey=mRNA;gene=Gtpbp4;product=GTP binding protein 4%2C transcript variant 2;transcript_id=NM_001418602.1;extra_copy_number=0
CM058253.1	Liftoff	exon	14674606	14674695	.	-	.	ID=exon-NM_001418602.1-9;Parent=rna-NM_001418602.1;Dbxref=GeneID:69237,GenBank:NM_001418602.1,MGI:MGI:1916487;gbkey=mRNA;gene=Gtpbp4;product=GTP binding protein 4%2C transcript variant 2;transcript_id=NM_001418602.1;extra_copy_number=0
CM058253.1	Liftoff	exon	14676217	14676282	.	-	.	ID=exon-NM_001418602.1-8;Parent=rna-NM_001418602.1;Dbxref=GeneID:69237,GenBank:NM_001418602.1,MGI:MGI:1916487;gbkey=mRNA;gene=Gtpbp4;product=GTP binding protein 4%2C transcript variant 2;transcript_id=NM_001418602.1;extra_copy_number=0
CM058253.1	Liftoff	exon	14676724	14676915	.	-	.	ID=exon-NM_001418602.1-7;Parent=rna-NM_001418602.1;Dbxref=GeneID:69237,GenBank:NM_001418602.1,MGI:MGI:1916487;gbkey=mRNA;gene=Gtpbp4;product=GTP binding protein 4%2C transcript variant 2;transcript_id=NM_001418602.1;extra_copy_number=0
CM058253.1	Liftoff	exon	14678021	14678113	.	-	.	ID=exon-NM_001418602.1-6;Parent=rna-NM_001418602.1;Dbxref=GeneID:69237,GenBank:NM_001418602.1,MGI:MGI:1916487;gbkey=mRNA;gene=Gtpbp4;product=GTP binding protein 4%2C transcript variant 2;transcript_id=NM_001418602.1;extra_copy_number=0
CM058253.1	Liftoff	exon	14679666	14679766	.	-	.	ID=exon-NM_001418602.1-5;Parent=rna-NM_001418602.1;Dbxref=GeneID:69237,GenBank:NM_001418602.1,MGI:MGI:1916487;gbkey=mRNA;gene=Gtpbp4;product=GTP binding protein 4%2C transcript variant 2;transcript_id=NM_001418602.1;extra_copy_number=0
CM058253.1	Liftoff	exon	14680683	14680819	.	-	.	ID=exon-NM_001418602.1-4;Parent=rna-NM_001418602.1;Dbxref=GeneID:69237,GenBank:NM_001418602.1,MGI:MGI:1916487;gbkey=mRNA;gene=Gtpbp4;product=GTP binding protein 4%2C transcript variant 2;transcript_id=NM_001418602.1;extra_copy_number=0
CM058253.1	Liftoff	exon	14680900	14681003	.	-	.	ID=exon-NM_001418602.1-3;Parent=rna-NM_001418602.1;Dbxref=GeneID:69237,GenBank:NM_001418602.1,MGI:MGI:1916487;gbkey=mRNA;gene=Gtpbp4;product=GTP binding protein 4%2C transcript variant 2;transcript_id=NM_001418602.1;extra_copy_number=0
CM058253.1	Liftoff	exon	14681613	14681783	.	-	.	ID=exon-NM_001418602.1-2;Parent=rna-NM_001418602.1;Dbxref=GeneID:69237,GenBank:NM_001418602.1,MGI:MGI:1916487;gbkey=mRNA;gene=Gtpbp4;product=GTP binding protein 4%2C transcript variant 2;transcript_id=NM_001418602.1;extra_copy_number=0
CM058253.1	Liftoff	exon	14684917	14685012	.	-	.	ID=exon-NM_001418602.1-1;Parent=rna-NM_001418602.1;Dbxref=GeneID:69237,GenBank:NM_001418602.1,MGI:MGI:1916487;gbkey=mRNA;gene=Gtpbp4;product=GTP binding protein 4%2C transcript variant 2;transcript_id=NM_001418602.1;extra_copy_number=0
CM058253.1	Liftoff	CDS	14662090	14662242	.	-	.	ID=cds-NP_001405531.1;Parent=rna-NM_001418602.1;Dbxref=GeneID:69237,GenBank:NP_001405531.1,MGI:MGI:1916487;Name=NP_001405531.1;Note=isoform 2 is encoded by transcript variant 2;gbkey=CDS;gene=Gtpbp4;product=GTP-binding protein 4 isoform 2;protein_id=NP_001405531.1;extra_copy_number=0
CM058253.1	Liftoff	CDS	14663132	14663275	.	-	.	ID=cds-NP_001405531.1;Parent=rna-NM_001418602.1;Dbxref=GeneID:69237,GenBank:NP_001405531.1,MGI:MGI:1916487;Name=NP_001405531.1;Note=isoform 2 is encoded by transcript variant 2;gbkey=CDS;gene=Gtpbp4;product=GTP-binding protein 4 isoform 2;protein_id=NP_001405531.1;extra_copy_number=0
CM058253.1	Liftoff	CDS	14663913	14663978	.	-	.	ID=cds-NP_001405531.1;Parent=rna-NM_001418602.1;Dbxref=GeneID:69237,GenBank:NP_001405531.1,MGI:MGI:1916487;Name=NP_001405531.1;Note=isoform 2 is encoded by transcript variant 2;gbkey=CDS;gene=Gtpbp4;product=GTP-binding protein 4 isoform 2;protein_id=NP_001405531.1;extra_copy_number=0
CM058253.1	Liftoff	CDS	14666204	14666401	.	-	.	ID=cds-NP_001405531.1;Parent=rna-NM_001418602.1;Dbxref=GeneID:69237,GenBank:NP_001405531.1,MGI:MGI:1916487;Name=NP_001405531.1;Note=isoform 2 is encoded by transcript variant 2;gbkey=CDS;gene=Gtpbp4;product=GTP-binding protein 4 isoform 2;protein_id=NP_001405531.1;extra_copy_number=0
CM058253.1	Liftoff	CDS	14667496	14667596	.	-	.	ID=cds-NP_001405531.1;Parent=rna-NM_001418602.1;Dbxref=GeneID:69237,GenBank:NP_001405531.1,MGI:MGI:1916487;Name=NP_001405531.1;Note=isoform 2 is encoded by transcript variant 2;gbkey=CDS;gene=Gtpbp4;product=GTP-binding protein 4 isoform 2;protein_id=NP_001405531.1;extra_copy_number=0
CM058253.1	Liftoff	CDS	14668397	14668445	.	-	.	ID=cds-NP_001405531.1;Parent=rna-NM_001418602.1;Dbxref=GeneID:69237,GenBank:NP_001405531.1,MGI:MGI:1916487;Name=NP_001405531.1;Note=isoform 2 is encoded by transcript variant 2;gbkey=CDS;gene=Gtpbp4;product=GTP-binding protein 4 isoform 2;protein_id=NP_001405531.1;extra_copy_number=0
CM058253.1	Liftoff	CDS	14668870	14668947	.	-	.	ID=cds-NP_001405531.1;Parent=rna-NM_001418602.1;Dbxref=GeneID:69237,GenBank:NP_001405531.1,MGI:MGI:1916487;Name=NP_001405531.1;Note=isoform 2 is encoded by transcript variant 2;gbkey=CDS;gene=Gtpbp4;product=GTP-binding protein 4 isoform 2;protein_id=NP_001405531.1;extra_copy_number=0
CM058253.1	Liftoff	CDS	14674177	14674287	.	-	.	ID=cds-NP_001405531.1;Parent=rna-NM_001418602.1;Dbxref=GeneID:69237,GenBank:NP_001405531.1,MGI:MGI:1916487;Name=NP_001405531.1;Note=isoform 2 is encoded by transcript variant 2;gbkey=CDS;gene=Gtpbp4;product=GTP-binding protein 4 isoform 2;protein_id=NP_001405531.1;extra_copy_number=0
CM058253.1	Liftoff	CDS	14674606	14674695	.	-	.	ID=cds-NP_001405531.1;Parent=rna-NM_001418602.1;Dbxref=GeneID:69237,GenBank:NP_001405531.1,MGI:MGI:1916487;Name=NP_001405531.1;Note=isoform 2 is encoded by transcript variant 2;gbkey=CDS;gene=Gtpbp4;product=GTP-binding protein 4 isoform 2;protein_id=NP_001405531.1;extra_copy_number=0
CM058253.1	Liftoff	CDS	14676217	14676282	.	-	.	ID=cds-NP_001405531.1;Parent=rna-NM_001418602.1;Dbxref=GeneID:69237,GenBank:NP_001405531.1,MGI:MGI:1916487;Name=NP_001405531.1;Note=isoform 2 is encoded by transcript variant 2;gbkey=CDS;gene=Gtpbp4;product=GTP-binding protein 4 isoform 2;protein_id=NP_001405531.1;extra_copy_number=0
CM058253.1	Liftoff	CDS	14676724	14676915	.	-	.	ID=cds-NP_001405531.1;Parent=rna-NM_001418602.1;Dbxref=GeneID:69237,GenBank:NP_001405531.1,MGI:MGI:1916487;Name=NP_001405531.1;Note=isoform 2 is encoded by transcript variant 2;gbkey=CDS;gene=Gtpbp4;product=GTP-binding protein 4 isoform 2;protein_id=NP_001405531.1;extra_copy_number=0
CM058253.1	Liftoff	CDS	14678021	14678113	.	-	.	ID=cds-NP_001405531.1;Parent=rna-NM_001418602.1;Dbxref=GeneID:69237,GenBank:NP_001405531.1,MGI:MGI:1916487;Name=NP_001405531.1;Note=isoform 2 is encoded by transcript variant 2;gbkey=CDS;gene=Gtpbp4;product=GTP-binding protein 4 isoform 2;protein_id=NP_001405531.1;extra_copy_number=0
CM058253.1	Liftoff	CDS	14679666	14679766	.	-	.	ID=cds-NP_001405531.1;Parent=rna-NM_001418602.1;Dbxref=GeneID:69237,GenBank:NP_001405531.1,MGI:MGI:1916487;Name=NP_001405531.1;Note=isoform 2 is encoded by transcript variant 2;gbkey=CDS;gene=Gtpbp4;product=GTP-binding protein 4 isoform 2;protein_id=NP_001405531.1;extra_copy_number=0
CM058253.1	Liftoff	CDS	14680683	14680819	.	-	.	ID=cds-NP_001405531.1;Parent=rna-NM_001418602.1;Dbxref=GeneID:69237,GenBank:NP_001405531.1,MGI:MGI:1916487;Name=NP_001405531.1;Note=isoform 2 is encoded by transcript variant 2;gbkey=CDS;gene=Gtpbp4;product=GTP-binding protein 4 isoform 2;protein_id=NP_001405531.1;extra_copy_number=0
CM058253.1	Liftoff	CDS	14680900	14681003	.	-	.	ID=cds-NP_001405531.1;Parent=rna-NM_001418602.1;Dbxref=GeneID:69237,GenBank:NP_001405531.1,MGI:MGI:1916487;Name=NP_001405531.1;Note=isoform 2 is encoded by transcript variant 2;gbkey=CDS;gene=Gtpbp4;product=GTP-binding protein 4 isoform 2;protein_id=NP_001405531.1;extra_copy_number=0
CM058253.1	Liftoff	CDS	14681613	14681783	.	-	.	ID=cds-NP_001405531.1;Parent=rna-NM_001418602.1;Dbxref=GeneID:69237,GenBank:NP_001405531.1,MGI:MGI:1916487;Name=NP_001405531.1;Note=isoform 2 is encoded by transcript variant 2;gbkey=CDS;gene=Gtpbp4;product=GTP-binding protein 4 isoform 2;protein_id=NP_001405531.1;extra_copy_number=0
CM058253.1	Liftoff	CDS	14684917	14684964	.	-	.	ID=cds-NP_001405531.1;Parent=rna-NM_001418602.1;Dbxref=GeneID:69237,GenBank:NP_001405531.1,MGI:MGI:1916487;Name=NP_001405531.1;Note=isoform 2 is encoded by transcript variant 2;gbkey=CDS;gene=Gtpbp4;product=GTP-binding protein 4 isoform 2;protein_id=NP_001405531.1;extra_copy_number=0
CM058253.1	Liftoff	mRNA	14654970	14685012	.	-	.	ID=rna-NM_001418603.1;Parent=gene-Gtpbp4;Dbxref=GeneID:69237,GenBank:NM_001418603.1,MGI:MGI:1916487;Name=NM_001418603.1;gbkey=mRNA;gene=Gtpbp4;product=GTP binding protein 4%2C transcript variant 3;transcript_id=NM_001418603.1;matches_ref_protein=True;valid_ORF=True;extra_copy_number=0
CM058253.1	Liftoff	exon	14654970	14662242	.	-	.	ID=exon-NM_001418603.1-16;Parent=rna-NM_001418603.1;Dbxref=GeneID:69237,GenBank:NM_001418603.1,MGI:MGI:1916487;gbkey=mRNA;gene=Gtpbp4;product=GTP binding protein 4%2C transcript variant 3;transcript_id=NM_001418603.1;extra_copy_number=0
CM058253.1	Liftoff	exon	14663132	14663275	.	-	.	ID=exon-NM_001418603.1-15;Parent=rna-NM_001418603.1;Dbxref=GeneID:69237,GenBank:NM_001418603.1,MGI:MGI:1916487;gbkey=mRNA;gene=Gtpbp4;product=GTP binding protein 4%2C transcript variant 3;transcript_id=NM_001418603.1;extra_copy_number=0
CM058253.1	Liftoff	exon	14663913	14663978	.	-	.	ID=exon-NM_001418603.1-14;Parent=rna-NM_001418603.1;Dbxref=GeneID:69237,GenBank:NM_001418603.1,MGI:MGI:1916487;gbkey=mRNA;gene=Gtpbp4;product=GTP binding protein 4%2C transcript variant 3;transcript_id=NM_001418603.1;extra_copy_number=0
CM058253.1	Liftoff	exon	14666204	14666401	.	-	.	ID=exon-NM_001418603.1-13;Parent=rna-NM_001418603.1;Dbxref=GeneID:69237,GenBank:NM_001418603.1,MGI:MGI:1916487;gbkey=mRNA;gene=Gtpbp4;product=GTP binding protein 4%2C transcript variant 3;transcript_id=NM_001418603.1;extra_copy_number=0
CM058253.1	Liftoff	exon	14667496	14667596	.	-	.	ID=exon-NM_001418603.1-12;Parent=rna-NM_001418603.1;Dbxref=GeneID:69237,GenBank:NM_001418603.1,MGI:MGI:1916487;gbkey=mRNA;gene=Gtpbp4;product=GTP binding protein 4%2C transcript variant 3;transcript_id=NM_001418603.1;extra_copy_number=0
CM058253.1	Liftoff	exon	14668397	14668448	.	-	.	ID=exon-NM_001418603.1-11;Parent=rna-NM_001418603.1;Dbxref=GeneID:69237,GenBank:NM_001418603.1,MGI:MGI:1916487;gbkey=mRNA;gene=Gtpbp4;product=GTP binding protein 4%2C transcript variant 3;transcript_id=NM_001418603.1;extra_copy_number=0
CM058253.1	Liftoff	exon	14668870	14668947	.	-	.	ID=exon-NM_001418603.1-10;Parent=rna-NM_001418603.1;Dbxref=GeneID:69237,GenBank:NM_001418603.1,MGI:MGI:1916487;gbkey=mRNA;gene=Gtpbp4;product=GTP binding protein 4%2C transcript variant 3;transcript_id=NM_001418603.1;extra_copy_number=0
CM058253.1	Liftoff	exon	14674177	14674287	.	-	.	ID=exon-NM_001418603.1-9;Parent=rna-NM_001418603.1;Dbxref=GeneID:69237,GenBank:NM_001418603.1,MGI:MGI:1916487;gbkey=mRNA;gene=Gtpbp4;product=GTP binding protein 4%2C transcript variant 3;transcript_id=NM_001418603.1;extra_copy_number=0
CM058253.1	Liftoff	exon	14674606	14674695	.	-	.	ID=exon-NM_001418603.1-8;Parent=rna-NM_001418603.1;Dbxref=GeneID:69237,GenBank:NM_001418603.1,MGI:MGI:1916487;gbkey=mRNA;gene=Gtpbp4;product=GTP binding protein 4%2C transcript variant 3;transcript_id=NM_001418603.1;extra_copy_number=0
CM058253.1	Liftoff	exon	14676724	14676915	.	-	.	ID=exon-NM_001418603.1-7;Parent=rna-NM_001418603.1;Dbxref=GeneID:69237,GenBank:NM_001418603.1,MGI:MGI:1916487;gbkey=mRNA;gene=Gtpbp4;product=GTP binding protein 4%2C transcript variant 3;transcript_id=NM_001418603.1;extra_copy_number=0
CM058253.1	Liftoff	exon	14678021	14678113	.	-	.	ID=exon-NM_001418603.1-6;Parent=rna-NM_001418603.1;Dbxref=GeneID:69237,GenBank:NM_001418603.1,MGI:MGI:1916487;gbkey=mRNA;gene=Gtpbp4;product=GTP binding protein 4%2C transcript variant 3;transcript_id=NM_001418603.1;extra_copy_number=0
CM058253.1	Liftoff	exon	14679666	14679766	.	-	.	ID=exon-NM_001418603.1-5;Parent=rna-NM_001418603.1;Dbxref=GeneID:69237,GenBank:NM_001418603.1,MGI:MGI:1916487;gbkey=mRNA;gene=Gtpbp4;product=GTP binding protein 4%2C transcript variant 3;transcript_id=NM_001418603.1;extra_copy_number=0
CM058253.1	Liftoff	exon	14680683	14680819	.	-	.	ID=exon-NM_001418603.1-4;Parent=rna-NM_001418603.1;Dbxref=GeneID:69237,GenBank:NM_001418603.1,MGI:MGI:1916487;gbkey=mRNA;gene=Gtpbp4;product=GTP binding protein 4%2C transcript variant 3;transcript_id=NM_001418603.1;extra_copy_number=0
CM058253.1	Liftoff	exon	14680900	14681003	.	-	.	ID=exon-NM_001418603.1-3;Parent=rna-NM_001418603.1;Dbxref=GeneID:69237,GenBank:NM_001418603.1,MGI:MGI:1916487;gbkey=mRNA;gene=Gtpbp4;product=GTP binding protein 4%2C transcript variant 3;transcript_id=NM_001418603.1;extra_copy_number=0
CM058253.1	Liftoff	exon	14681613	14681783	.	-	.	ID=exon-NM_001418603.1-2;Parent=rna-NM_001418603.1;Dbxref=GeneID:69237,GenBank:NM_001418603.1,MGI:MGI:1916487;gbkey=mRNA;gene=Gtpbp4;product=GTP binding protein 4%2C transcript variant 3;transcript_id=NM_001418603.1;extra_copy_number=0
CM058253.1	Liftoff	exon	14684917	14685012	.	-	.	ID=exon-NM_001418603.1-1;Parent=rna-NM_001418603.1;Dbxref=GeneID:69237,GenBank:NM_001418603.1,MGI:MGI:1916487;gbkey=mRNA;gene=Gtpbp4;product=GTP binding protein 4%2C transcript variant 3;transcript_id=NM_001418603.1;extra_copy_number=0
CM058253.1	Liftoff	CDS	14662090	14662242	.	-	.	ID=cds-NP_001405532.1;Parent=rna-NM_001418603.1;Dbxref=GeneID:69237,GenBank:NP_001405532.1,MGI:MGI:1916487;Name=NP_001405532.1;Note=isoform 3 is encoded by transcript variant 3;gbkey=CDS;gene=Gtpbp4;product=GTP-binding protein 4 isoform 3;protein_id=NP_001405532.1;extra_copy_number=0
CM058253.1	Liftoff	CDS	14663132	14663275	.	-	.	ID=cds-NP_001405532.1;Parent=rna-NM_001418603.1;Dbxref=GeneID:69237,GenBank:NP_001405532.1,MGI:MGI:1916487;Name=NP_001405532.1;Note=isoform 3 is encoded by transcript variant 3;gbkey=CDS;gene=Gtpbp4;product=GTP-binding protein 4 isoform 3;protein_id=NP_001405532.1;extra_copy_number=0
CM058253.1	Liftoff	CDS	14663913	14663978	.	-	.	ID=cds-NP_001405532.1;Parent=rna-NM_001418603.1;Dbxref=GeneID:69237,GenBank:NP_001405532.1,MGI:MGI:1916487;Name=NP_001405532.1;Note=isoform 3 is encoded by transcript variant 3;gbkey=CDS;gene=Gtpbp4;product=GTP-binding protein 4 isoform 3;protein_id=NP_001405532.1;extra_copy_number=0
CM058253.1	Liftoff	CDS	14666204	14666401	.	-	.	ID=cds-NP_001405532.1;Parent=rna-NM_001418603.1;Dbxref=GeneID:69237,GenBank:NP_001405532.1,MGI:MGI:1916487;Name=NP_001405532.1;Note=isoform 3 is encoded by transcript variant 3;gbkey=CDS;gene=Gtpbp4;product=GTP-binding protein 4 isoform 3;protein_id=NP_001405532.1;extra_copy_number=0
CM058253.1	Liftoff	CDS	14667496	14667596	.	-	.	ID=cds-NP_001405532.1;Parent=rna-NM_001418603.1;Dbxref=GeneID:69237,GenBank:NP_001405532.1,MGI:MGI:1916487;Name=NP_001405532.1;Note=isoform 3 is encoded by transcript variant 3;gbkey=CDS;gene=Gtpbp4;product=GTP-binding protein 4 isoform 3;protein_id=NP_001405532.1;extra_copy_number=0
CM058253.1	Liftoff	CDS	14668397	14668448	.	-	.	ID=cds-NP_001405532.1;Parent=rna-NM_001418603.1;Dbxref=GeneID:69237,GenBank:NP_001405532.1,MGI:MGI:1916487;Name=NP_001405532.1;Note=isoform 3 is encoded by transcript variant 3;gbkey=CDS;gene=Gtpbp4;product=GTP-binding protein 4 isoform 3;protein_id=NP_001405532.1;extra_copy_number=0
CM058253.1	Liftoff	CDS	14668870	14668947	.	-	.	ID=cds-NP_001405532.1;Parent=rna-NM_001418603.1;Dbxref=GeneID:69237,GenBank:NP_001405532.1,MGI:MGI:1916487;Name=NP_001405532.1;Note=isoform 3 is encoded by transcript variant 3;gbkey=CDS;gene=Gtpbp4;product=GTP-binding protein 4 isoform 3;protein_id=NP_001405532.1;extra_copy_number=0
CM058253.1	Liftoff	CDS	14674177	14674287	.	-	.	ID=cds-NP_001405532.1;Parent=rna-NM_001418603.1;Dbxref=GeneID:69237,GenBank:NP_001405532.1,MGI:MGI:1916487;Name=NP_001405532.1;Note=isoform 3 is encoded by transcript variant 3;gbkey=CDS;gene=Gtpbp4;product=GTP-binding protein 4 isoform 3;protein_id=NP_001405532.1;extra_copy_number=0
CM058253.1	Liftoff	CDS	14674606	14674695	.	-	.	ID=cds-NP_001405532.1;Parent=rna-NM_001418603.1;Dbxref=GeneID:69237,GenBank:NP_001405532.1,MGI:MGI:1916487;Name=NP_001405532.1;Note=isoform 3 is encoded by transcript variant 3;gbkey=CDS;gene=Gtpbp4;product=GTP-binding protein 4 isoform 3;protein_id=NP_001405532.1;extra_copy_number=0
CM058253.1	Liftoff	CDS	14676724	14676915	.	-	.	ID=cds-NP_001405532.1;Parent=rna-NM_001418603.1;Dbxref=GeneID:69237,GenBank:NP_001405532.1,MGI:MGI:1916487;Name=NP_001405532.1;Note=isoform 3 is encoded by transcript variant 3;gbkey=CDS;gene=Gtpbp4;product=GTP-binding protein 4 isoform 3;protein_id=NP_001405532.1;extra_copy_number=0
CM058253.1	Liftoff	CDS	14678021	14678113	.	-	.	ID=cds-NP_001405532.1;Parent=rna-NM_001418603.1;Dbxref=GeneID:69237,GenBank:NP_001405532.1,MGI:MGI:1916487;Name=NP_001405532.1;Note=isoform 3 is encoded by transcript variant 3;gbkey=CDS;gene=Gtpbp4;product=GTP-binding protein 4 isoform 3;protein_id=NP_001405532.1;extra_copy_number=0
CM058253.1	Liftoff	CDS	14679666	14679766	.	-	.	ID=cds-NP_001405532.1;Parent=rna-NM_001418603.1;Dbxref=GeneID:69237,GenBank:NP_001405532.1,MGI:MGI:1916487;Name=NP_001405532.1;Note=isoform 3 is encoded by transcript variant 3;gbkey=CDS;gene=Gtpbp4;product=GTP-binding protein 4 isoform 3;protein_id=NP_001405532.1;extra_copy_number=0
CM058253.1	Liftoff	CDS	14680683	14680819	.	-	.	ID=cds-NP_001405532.1;Parent=rna-NM_001418603.1;Dbxref=GeneID:69237,GenBank:NP_001405532.1,MGI:MGI:1916487;Name=NP_001405532.1;Note=isoform 3 is encoded by transcript variant 3;gbkey=CDS;gene=Gtpbp4;product=GTP-binding protein 4 isoform 3;protein_id=NP_001405532.1;extra_copy_number=0
CM058253.1	Liftoff	CDS	14680900	14681003	.	-	.	ID=cds-NP_001405532.1;Parent=rna-NM_001418603.1;Dbxref=GeneID:69237,GenBank:NP_001405532.1,MGI:MGI:1916487;Name=NP_001405532.1;Note=isoform 3 is encoded by transcript variant 3;gbkey=CDS;gene=Gtpbp4;product=GTP-binding protein 4 isoform 3;protein_id=NP_001405532.1;extra_copy_number=0
CM058253.1	Liftoff	CDS	14681613	14681783	.	-	.	ID=cds-NP_001405532.1;Parent=rna-NM_001418603.1;Dbxref=GeneID:69237,GenBank:NP_001405532.1,MGI:MGI:1916487;Name=NP_001405532.1;Note=isoform 3 is encoded by transcript variant 3;gbkey=CDS;gene=Gtpbp4;product=GTP-binding protein 4 isoform 3;protein_id=NP_001405532.1;extra_copy_number=0
CM058253.1	Liftoff	CDS	14684917	14684964	.	-	.	ID=cds-NP_001405532.1;Parent=rna-NM_001418603.1;Dbxref=GeneID:69237,GenBank:NP_001405532.1,MGI:MGI:1916487;Name=NP_001405532.1;Note=isoform 3 is encoded by transcript variant 3;gbkey=CDS;gene=Gtpbp4;product=GTP-binding protein 4 isoform 3;protein_id=NP_001405532.1;extra_copy_number=0
CM058253.1	Liftoff	mRNA	14654970	14685012	.	-	.	ID=rna-NM_001418604.1;Parent=gene-Gtpbp4;Dbxref=GeneID:69237,GenBank:NM_001418604.1,MGI:MGI:1916487;Name=NM_001418604.1;gbkey=mRNA;gene=Gtpbp4;product=GTP binding protein 4%2C transcript variant 4;transcript_id=NM_001418604.1;matches_ref_protein=True;valid_ORF=True;extra_copy_number=0
CM058253.1	Liftoff	exon	14654970	14662242	.	-	.	ID=exon-NM_001418604.1-16;Parent=rna-NM_001418604.1;Dbxref=GeneID:69237,GenBank:NM_001418604.1,MGI:MGI:1916487;gbkey=mRNA;gene=Gtpbp4;product=GTP binding protein 4%2C transcript variant 4;transcript_id=NM_001418604.1;extra_copy_number=0
CM058253.1	Liftoff	exon	14663132	14663275	.	-	.	ID=exon-NM_001418604.1-15;Parent=rna-NM_001418604.1;Dbxref=GeneID:69237,GenBank:NM_001418604.1,MGI:MGI:1916487;gbkey=mRNA;gene=Gtpbp4;product=GTP binding protein 4%2C transcript variant 4;transcript_id=NM_001418604.1;extra_copy_number=0
CM058253.1	Liftoff	exon	14663913	14663978	.	-	.	ID=exon-NM_001418604.1-14;Parent=rna-NM_001418604.1;Dbxref=GeneID:69237,GenBank:NM_001418604.1,MGI:MGI:1916487;gbkey=mRNA;gene=Gtpbp4;product=GTP binding protein 4%2C transcript variant 4;transcript_id=NM_001418604.1;extra_copy_number=0
CM058253.1	Liftoff	exon	14666204	14666401	.	-	.	ID=exon-NM_001418604.1-13;Parent=rna-NM_001418604.1;Dbxref=GeneID:69237,GenBank:NM_001418604.1,MGI:MGI:1916487;gbkey=mRNA;gene=Gtpbp4;product=GTP binding protein 4%2C transcript variant 4;transcript_id=NM_001418604.1;extra_copy_number=0
CM058253.1	Liftoff	exon	14667496	14667596	.	-	.	ID=exon-NM_001418604.1-12;Parent=rna-NM_001418604.1;Dbxref=GeneID:69237,GenBank:NM_001418604.1,MGI:MGI:1916487;gbkey=mRNA;gene=Gtpbp4;product=GTP binding protein 4%2C transcript variant 4;transcript_id=NM_001418604.1;extra_copy_number=0
CM058253.1	Liftoff	exon	14668397	14668448	.	-	.	ID=exon-NM_001418604.1-11;Parent=rna-NM_001418604.1;Dbxref=GeneID:69237,GenBank:NM_001418604.1,MGI:MGI:1916487;gbkey=mRNA;gene=Gtpbp4;product=GTP binding protein 4%2C transcript variant 4;transcript_id=NM_001418604.1;extra_copy_number=0
CM058253.1	Liftoff	exon	14668870	14668947	.	-	.	ID=exon-NM_001418604.1-10;Parent=rna-NM_001418604.1;Dbxref=GeneID:69237,GenBank:NM_001418604.1,MGI:MGI:1916487;gbkey=mRNA;gene=Gtpbp4;product=GTP binding protein 4%2C transcript variant 4;transcript_id=NM_001418604.1;extra_copy_number=0
CM058253.1	Liftoff	exon	14674177	14674287	.	-	.	ID=exon-NM_001418604.1-9;Parent=rna-NM_001418604.1;Dbxref=GeneID:69237,GenBank:NM_001418604.1,MGI:MGI:1916487;gbkey=mRNA;gene=Gtpbp4;product=GTP binding protein 4%2C transcript variant 4;transcript_id=NM_001418604.1;extra_copy_number=0
CM058253.1	Liftoff	exon	14674606	14674695	.	-	.	ID=exon-NM_001418604.1-8;Parent=rna-NM_001418604.1;Dbxref=GeneID:69237,GenBank:NM_001418604.1,MGI:MGI:1916487;gbkey=mRNA;gene=Gtpbp4;product=GTP binding protein 4%2C transcript variant 4;transcript_id=NM_001418604.1;extra_copy_number=0
CM058253.1	Liftoff	exon	14676217	14676282	.	-	.	ID=exon-NM_001418604.1-7;Parent=rna-NM_001418604.1;Dbxref=GeneID:69237,GenBank:NM_001418604.1,MGI:MGI:1916487;gbkey=mRNA;gene=Gtpbp4;product=GTP binding protein 4%2C transcript variant 4;transcript_id=NM_001418604.1;extra_copy_number=0
CM058253.1	Liftoff	exon	14676724	14676915	.	-	.	ID=exon-NM_001418604.1-6;Parent=rna-NM_001418604.1;Dbxref=GeneID:69237,GenBank:NM_001418604.1,MGI:MGI:1916487;gbkey=mRNA;gene=Gtpbp4;product=GTP binding protein 4%2C transcript variant 4;transcript_id=NM_001418604.1;extra_copy_number=0
CM058253.1	Liftoff	exon	14678021	14678113	.	-	.	ID=exon-NM_001418604.1-5;Parent=rna-NM_001418604.1;Dbxref=GeneID:69237,GenBank:NM_001418604.1,MGI:MGI:1916487;gbkey=mRNA;gene=Gtpbp4;product=GTP binding protein 4%2C transcript variant 4;transcript_id=NM_001418604.1;extra_copy_number=0
CM058253.1	Liftoff	exon	14679666	14679766	.	-	.	ID=exon-NM_001418604.1-4;Parent=rna-NM_001418604.1;Dbxref=GeneID:69237,GenBank:NM_001418604.1,MGI:MGI:1916487;gbkey=mRNA;gene=Gtpbp4;product=GTP binding protein 4%2C transcript variant 4;transcript_id=NM_001418604.1;extra_copy_number=0
CM058253.1	Liftoff	exon	14680683	14680819	.	-	.	ID=exon-NM_001418604.1-3;Parent=rna-NM_001418604.1;Dbxref=GeneID:69237,GenBank:NM_001418604.1,MGI:MGI:1916487;gbkey=mRNA;gene=Gtpbp4;product=GTP binding protein 4%2C transcript variant 4;transcript_id=NM_001418604.1;extra_copy_number=0
CM058253.1	Liftoff	exon	14680900	14681003	.	-	.	ID=exon-NM_001418604.1-2;Parent=rna-NM_001418604.1;Dbxref=GeneID:69237,GenBank:NM_001418604.1,MGI:MGI:1916487;gbkey=mRNA;gene=Gtpbp4;product=GTP binding protein 4%2C transcript variant 4;transcript_id=NM_001418604.1;extra_copy_number=0
CM058253.1	Liftoff	exon	14684917	14685012	.	-	.	ID=exon-NM_001418604.1-1;Parent=rna-NM_001418604.1;Dbxref=GeneID:69237,GenBank:NM_001418604.1,MGI:MGI:1916487;gbkey=mRNA;gene=Gtpbp4;product=GTP binding protein 4%2C transcript variant 4;transcript_id=NM_001418604.1;extra_copy_number=0
CM058253.1	Liftoff	CDS	14662090	14662242	.	-	.	ID=cds-NP_001405533.1;Parent=rna-NM_001418604.1;Dbxref=GeneID:69237,GenBank:NP_001405533.1,MGI:MGI:1916487;Name=NP_001405533.1;Note=isoform 4 is encoded by transcript variant 4;gbkey=CDS;gene=Gtpbp4;product=GTP-binding protein 4 isoform 4;protein_id=NP_001405533.1;extra_copy_number=0
CM058253.1	Liftoff	CDS	14663132	14663275	.	-	.	ID=cds-NP_001405533.1;Parent=rna-NM_001418604.1;Dbxref=GeneID:69237,GenBank:NP_001405533.1,MGI:MGI:1916487;Name=NP_001405533.1;Note=isoform 4 is encoded by transcript variant 4;gbkey=CDS;gene=Gtpbp4;product=GTP-binding protein 4 isoform 4;protein_id=NP_001405533.1;extra_copy_number=0
CM058253.1	Liftoff	CDS	14663913	14663978	.	-	.	ID=cds-NP_001405533.1;Parent=rna-NM_001418604.1;Dbxref=GeneID:69237,GenBank:NP_001405533.1,MGI:MGI:1916487;Name=NP_001405533.1;Note=isoform 4 is encoded by transcript variant 4;gbkey=CDS;gene=Gtpbp4;product=GTP-binding protein 4 isoform 4;protein_id=NP_001405533.1;extra_copy_number=0
CM058253.1	Liftoff	CDS	14666204	14666401	.	-	.	ID=cds-NP_001405533.1;Parent=rna-NM_001418604.1;Dbxref=GeneID:69237,GenBank:NP_001405533.1,MGI:MGI:1916487;Name=NP_001405533.1;Note=isoform 4 is encoded by transcript variant 4;gbkey=CDS;gene=Gtpbp4;product=GTP-binding protein 4 isoform 4;protein_id=NP_001405533.1;extra_copy_number=0
CM058253.1	Liftoff	CDS	14667496	14667596	.	-	.	ID=cds-NP_001405533.1;Parent=rna-NM_001418604.1;Dbxref=GeneID:69237,GenBank:NP_001405533.1,MGI:MGI:1916487;Name=NP_001405533.1;Note=isoform 4 is encoded by transcript variant 4;gbkey=CDS;gene=Gtpbp4;product=GTP-binding protein 4 isoform 4;protein_id=NP_001405533.1;extra_copy_number=0
CM058253.1	Liftoff	CDS	14668397	14668448	.	-	.	ID=cds-NP_001405533.1;Parent=rna-NM_001418604.1;Dbxref=GeneID:69237,GenBank:NP_001405533.1,MGI:MGI:1916487;Name=NP_001405533.1;Note=isoform 4 is encoded by transcript variant 4;gbkey=CDS;gene=Gtpbp4;product=GTP-binding protein 4 isoform 4;protein_id=NP_001405533.1;extra_copy_number=0
CM058253.1	Liftoff	CDS	14668870	14668947	.	-	.	ID=cds-NP_001405533.1;Parent=rna-NM_001418604.1;Dbxref=GeneID:69237,GenBank:NP_001405533.1,MGI:MGI:1916487;Name=NP_001405533.1;Note=isoform 4 is encoded by transcript variant 4;gbkey=CDS;gene=Gtpbp4;product=GTP-binding protein 4 isoform 4;protein_id=NP_001405533.1;extra_copy_number=0
CM058253.1	Liftoff	CDS	14674177	14674287	.	-	.	ID=cds-NP_001405533.1;Parent=rna-NM_001418604.1;Dbxref=GeneID:69237,GenBank:NP_001405533.1,MGI:MGI:1916487;Name=NP_001405533.1;Note=isoform 4 is encoded by transcript variant 4;gbkey=CDS;gene=Gtpbp4;product=GTP-binding protein 4 isoform 4;protein_id=NP_001405533.1;extra_copy_number=0
CM058253.1	Liftoff	CDS	14674606	14674695	.	-	.	ID=cds-NP_001405533.1;Parent=rna-NM_001418604.1;Dbxref=GeneID:69237,GenBank:NP_001405533.1,MGI:MGI:1916487;Name=NP_001405533.1;Note=isoform 4 is encoded by transcript variant 4;gbkey=CDS;gene=Gtpbp4;product=GTP-binding protein 4 isoform 4;protein_id=NP_001405533.1;extra_copy_number=0
CM058253.1	Liftoff	CDS	14676217	14676282	.	-	.	ID=cds-NP_001405533.1;Parent=rna-NM_001418604.1;Dbxref=GeneID:69237,GenBank:NP_001405533.1,MGI:MGI:1916487;Name=NP_001405533.1;Note=isoform 4 is encoded by transcript variant 4;gbkey=CDS;gene=Gtpbp4;product=GTP-binding protein 4 isoform 4;protein_id=NP_001405533.1;extra_copy_number=0
CM058253.1	Liftoff	CDS	14676724	14676915	.	-	.	ID=cds-NP_001405533.1;Parent=rna-NM_001418604.1;Dbxref=GeneID:69237,GenBank:NP_001405533.1,MGI:MGI:1916487;Name=NP_001405533.1;Note=isoform 4 is encoded by transcript variant 4;gbkey=CDS;gene=Gtpbp4;product=GTP-binding protein 4 isoform 4;protein_id=NP_001405533.1;extra_copy_number=0
CM058253.1	Liftoff	CDS	14678021	14678113	.	-	.	ID=cds-NP_001405533.1;Parent=rna-NM_001418604.1;Dbxref=GeneID:69237,GenBank:NP_001405533.1,MGI:MGI:1916487;Name=NP_001405533.1;Note=isoform 4 is encoded by transcript variant 4;gbkey=CDS;gene=Gtpbp4;product=GTP-binding protein 4 isoform 4;protein_id=NP_001405533.1;extra_copy_number=0
CM058253.1	Liftoff	CDS	14679666	14679766	.	-	.	ID=cds-NP_001405533.1;Parent=rna-NM_001418604.1;Dbxref=GeneID:69237,GenBank:NP_001405533.1,MGI:MGI:1916487;Name=NP_001405533.1;Note=isoform 4 is encoded by transcript variant 4;gbkey=CDS;gene=Gtpbp4;product=GTP-binding protein 4 isoform 4;protein_id=NP_001405533.1;extra_copy_number=0
CM058253.1	Liftoff	CDS	14680683	14680819	.	-	.	ID=cds-NP_001405533.1;Parent=rna-NM_001418604.1;Dbxref=GeneID:69237,GenBank:NP_001405533.1,MGI:MGI:1916487;Name=NP_001405533.1;Note=isoform 4 is encoded by transcript variant 4;gbkey=CDS;gene=Gtpbp4;product=GTP-binding protein 4 isoform 4;protein_id=NP_001405533.1;extra_copy_number=0
CM058253.1	Liftoff	CDS	14680900	14681003	.	-	.	ID=cds-NP_001405533.1;Parent=rna-NM_001418604.1;Dbxref=GeneID:69237,GenBank:NP_001405533.1,MGI:MGI:1916487;Name=NP_001405533.1;Note=isoform 4 is encoded by transcript variant 4;gbkey=CDS;gene=Gtpbp4;product=GTP-binding protein 4 isoform 4;protein_id=NP_001405533.1;extra_copy_number=0
CM058253.1	Liftoff	CDS	14684917	14684964	.	-	.	ID=cds-NP_001405533.1;Parent=rna-NM_001418604.1;Dbxref=GeneID:69237,GenBank:NP_001405533.1,MGI:MGI:1916487;Name=NP_001405533.1;Note=isoform 4 is encoded by transcript variant 4;gbkey=CDS;gene=Gtpbp4;product=GTP-binding protein 4 isoform 4;protein_id=NP_001405533.1;extra_copy_number=0
CM058253.1	Liftoff	mRNA	14654970	14685012	.	-	.	ID=rna-NM_001418605.1;Parent=gene-Gtpbp4;Dbxref=GeneID:69237,GenBank:NM_001418605.1,MGI:MGI:1916487;Name=NM_001418605.1;gbkey=mRNA;gene=Gtpbp4;product=GTP binding protein 4%2C transcript variant 5;transcript_id=NM_001418605.1;matches_ref_protein=True;valid_ORF=True;extra_copy_number=0
CM058253.1	Liftoff	exon	14654970	14662242	.	-	.	ID=exon-NM_001418605.1-16;Parent=rna-NM_001418605.1;Dbxref=GeneID:69237,GenBank:NM_001418605.1,MGI:MGI:1916487;gbkey=mRNA;gene=Gtpbp4;product=GTP binding protein 4%2C transcript variant 5;transcript_id=NM_001418605.1;extra_copy_number=0
CM058253.1	Liftoff	exon	14663132	14663275	.	-	.	ID=exon-NM_001418605.1-15;Parent=rna-NM_001418605.1;Dbxref=GeneID:69237,GenBank:NM_001418605.1,MGI:MGI:1916487;gbkey=mRNA;gene=Gtpbp4;product=GTP binding protein 4%2C transcript variant 5;transcript_id=NM_001418605.1;extra_copy_number=0
CM058253.1	Liftoff	exon	14663913	14663978	.	-	.	ID=exon-NM_001418605.1-14;Parent=rna-NM_001418605.1;Dbxref=GeneID:69237,GenBank:NM_001418605.1,MGI:MGI:1916487;gbkey=mRNA;gene=Gtpbp4;product=GTP binding protein 4%2C transcript variant 5;transcript_id=NM_001418605.1;extra_copy_number=0
CM058253.1	Liftoff	exon	14666204	14666401	.	-	.	ID=exon-NM_001418605.1-13;Parent=rna-NM_001418605.1;Dbxref=GeneID:69237,GenBank:NM_001418605.1,MGI:MGI:1916487;gbkey=mRNA;gene=Gtpbp4;product=GTP binding protein 4%2C transcript variant 5;transcript_id=NM_001418605.1;extra_copy_number=0
CM058253.1	Liftoff	exon	14667496	14667596	.	-	.	ID=exon-NM_001418605.1-12;Parent=rna-NM_001418605.1;Dbxref=GeneID:69237,GenBank:NM_001418605.1,MGI:MGI:1916487;gbkey=mRNA;gene=Gtpbp4;product=GTP binding protein 4%2C transcript variant 5;transcript_id=NM_001418605.1;extra_copy_number=0
CM058253.1	Liftoff	exon	14668397	14668445	.	-	.	ID=exon-NM_001418605.1-11;Parent=rna-NM_001418605.1;Dbxref=GeneID:69237,GenBank:NM_001418605.1,MGI:MGI:1916487;gbkey=mRNA;gene=Gtpbp4;product=GTP binding protein 4%2C transcript variant 5;transcript_id=NM_001418605.1;extra_copy_number=0
CM058253.1	Liftoff	exon	14668870	14668947	.	-	.	ID=exon-NM_001418605.1-10;Parent=rna-NM_001418605.1;Dbxref=GeneID:69237,GenBank:NM_001418605.1,MGI:MGI:1916487;gbkey=mRNA;gene=Gtpbp4;product=GTP binding protein 4%2C transcript variant 5;transcript_id=NM_001418605.1;extra_copy_number=0
CM058253.1	Liftoff	exon	14674177	14674287	.	-	.	ID=exon-NM_001418605.1-9;Parent=rna-NM_001418605.1;Dbxref=GeneID:69237,GenBank:NM_001418605.1,MGI:MGI:1916487;gbkey=mRNA;gene=Gtpbp4;product=GTP binding protein 4%2C transcript variant 5;transcript_id=NM_001418605.1;extra_copy_number=0
CM058253.1	Liftoff	exon	14674606	14674695	.	-	.	ID=exon-NM_001418605.1-8;Parent=rna-NM_001418605.1;Dbxref=GeneID:69237,GenBank:NM_001418605.1,MGI:MGI:1916487;gbkey=mRNA;gene=Gtpbp4;product=GTP binding protein 4%2C transcript variant 5;transcript_id=NM_001418605.1;extra_copy_number=0
CM058253.1	Liftoff	exon	14676217	14676282	.	-	.	ID=exon-NM_001418605.1-7;Parent=rna-NM_001418605.1;Dbxref=GeneID:69237,GenBank:NM_001418605.1,MGI:MGI:1916487;gbkey=mRNA;gene=Gtpbp4;product=GTP binding protein 4%2C transcript variant 5;transcript_id=NM_001418605.1;extra_copy_number=0
CM058253.1	Liftoff	exon	14676724	14676915	.	-	.	ID=exon-NM_001418605.1-6;Parent=rna-NM_001418605.1;Dbxref=GeneID:69237,GenBank:NM_001418605.1,MGI:MGI:1916487;gbkey=mRNA;gene=Gtpbp4;product=GTP binding protein 4%2C transcript variant 5;transcript_id=NM_001418605.1;extra_copy_number=0
CM058253.1	Liftoff	exon	14678021	14678113	.	-	.	ID=exon-NM_001418605.1-5;Parent=rna-NM_001418605.1;Dbxref=GeneID:69237,GenBank:NM_001418605.1,MGI:MGI:1916487;gbkey=mRNA;gene=Gtpbp4;product=GTP binding protein 4%2C transcript variant 5;transcript_id=NM_001418605.1;extra_copy_number=0
CM058253.1	Liftoff	exon	14679666	14679766	.	-	.	ID=exon-NM_001418605.1-4;Parent=rna-NM_001418605.1;Dbxref=GeneID:69237,GenBank:NM_001418605.1,MGI:MGI:1916487;gbkey=mRNA;gene=Gtpbp4;product=GTP binding protein 4%2C transcript variant 5;transcript_id=NM_001418605.1;extra_copy_number=0
CM058253.1	Liftoff	exon	14680683	14680819	.	-	.	ID=exon-NM_001418605.1-3;Parent=rna-NM_001418605.1;Dbxref=GeneID:69237,GenBank:NM_001418605.1,MGI:MGI:1916487;gbkey=mRNA;gene=Gtpbp4;product=GTP binding protein 4%2C transcript variant 5;transcript_id=NM_001418605.1;extra_copy_number=0
CM058253.1	Liftoff	exon	14680900	14681003	.	-	.	ID=exon-NM_001418605.1-2;Parent=rna-NM_001418605.1;Dbxref=GeneID:69237,GenBank:NM_001418605.1,MGI:MGI:1916487;gbkey=mRNA;gene=Gtpbp4;product=GTP binding protein 4%2C transcript variant 5;transcript_id=NM_001418605.1;extra_copy_number=0
CM058253.1	Liftoff	exon	14684917	14685012	.	-	.	ID=exon-NM_001418605.1-1;Parent=rna-NM_001418605.1;Dbxref=GeneID:69237,GenBank:NM_001418605.1,MGI:MGI:1916487;gbkey=mRNA;gene=Gtpbp4;product=GTP binding protein 4%2C transcript variant 5;transcript_id=NM_001418605.1;extra_copy_number=0
CM058253.1	Liftoff	CDS	14662090	14662242	.	-	.	ID=cds-NP_001405534.1;Parent=rna-NM_001418605.1;Dbxref=GeneID:69237,GenBank:NP_001405534.1,MGI:MGI:1916487;Name=NP_001405534.1;Note=isoform 5 is encoded by transcript variant 5;gbkey=CDS;gene=Gtpbp4;product=GTP-binding protein 4 isoform 5;protein_id=NP_001405534.1;extra_copy_number=0
CM058253.1	Liftoff	CDS	14663132	14663275	.	-	.	ID=cds-NP_001405534.1;Parent=rna-NM_001418605.1;Dbxref=GeneID:69237,GenBank:NP_001405534.1,MGI:MGI:1916487;Name=NP_001405534.1;Note=isoform 5 is encoded by transcript variant 5;gbkey=CDS;gene=Gtpbp4;product=GTP-binding protein 4 isoform 5;protein_id=NP_001405534.1;extra_copy_number=0
CM058253.1	Liftoff	CDS	14663913	14663978	.	-	.	ID=cds-NP_001405534.1;Parent=rna-NM_001418605.1;Dbxref=GeneID:69237,GenBank:NP_001405534.1,MGI:MGI:1916487;Name=NP_001405534.1;Note=isoform 5 is encoded by transcript variant 5;gbkey=CDS;gene=Gtpbp4;product=GTP-binding protein 4 isoform 5;protein_id=NP_001405534.1;extra_copy_number=0
CM058253.1	Liftoff	CDS	14666204	14666401	.	-	.	ID=cds-NP_001405534.1;Parent=rna-NM_001418605.1;Dbxref=GeneID:69237,GenBank:NP_001405534.1,MGI:MGI:1916487;Name=NP_001405534.1;Note=isoform 5 is encoded by transcript variant 5;gbkey=CDS;gene=Gtpbp4;product=GTP-binding protein 4 isoform 5;protein_id=NP_001405534.1;extra_copy_number=0
CM058253.1	Liftoff	CDS	14667496	14667596	.	-	.	ID=cds-NP_001405534.1;Parent=rna-NM_001418605.1;Dbxref=GeneID:69237,GenBank:NP_001405534.1,MGI:MGI:1916487;Name=NP_001405534.1;Note=isoform 5 is encoded by transcript variant 5;gbkey=CDS;gene=Gtpbp4;product=GTP-binding protein 4 isoform 5;protein_id=NP_001405534.1;extra_copy_number=0
CM058253.1	Liftoff	CDS	14668397	14668445	.	-	.	ID=cds-NP_001405534.1;Parent=rna-NM_001418605.1;Dbxref=GeneID:69237,GenBank:NP_001405534.1,MGI:MGI:1916487;Name=NP_001405534.1;Note=isoform 5 is encoded by transcript variant 5;gbkey=CDS;gene=Gtpbp4;product=GTP-binding protein 4 isoform 5;protein_id=NP_001405534.1;extra_copy_number=0
CM058253.1	Liftoff	CDS	14668870	14668947	.	-	.	ID=cds-NP_001405534.1;Parent=rna-NM_001418605.1;Dbxref=GeneID:69237,GenBank:NP_001405534.1,MGI:MGI:1916487;Name=NP_001405534.1;Note=isoform 5 is encoded by transcript variant 5;gbkey=CDS;gene=Gtpbp4;product=GTP-binding protein 4 isoform 5;protein_id=NP_001405534.1;extra_copy_number=0
CM058253.1	Liftoff	CDS	14674177	14674287	.	-	.	ID=cds-NP_001405534.1;Parent=rna-NM_001418605.1;Dbxref=GeneID:69237,GenBank:NP_001405534.1,MGI:MGI:1916487;Name=NP_001405534.1;Note=isoform 5 is encoded by transcript variant 5;gbkey=CDS;gene=Gtpbp4;product=GTP-binding protein 4 isoform 5;protein_id=NP_001405534.1;extra_copy_number=0
CM058253.1	Liftoff	CDS	14674606	14674695	.	-	.	ID=cds-NP_001405534.1;Parent=rna-NM_001418605.1;Dbxref=GeneID:69237,GenBank:NP_001405534.1,MGI:MGI:1916487;Name=NP_001405534.1;Note=isoform 5 is encoded by transcript variant 5;gbkey=CDS;gene=Gtpbp4;product=GTP-binding protein 4 isoform 5;protein_id=NP_001405534.1;extra_copy_number=0
CM058253.1	Liftoff	CDS	14676217	14676282	.	-	.	ID=cds-NP_001405534.1;Parent=rna-NM_001418605.1;Dbxref=GeneID:69237,GenBank:NP_001405534.1,MGI:MGI:1916487;Name=NP_001405534.1;Note=isoform 5 is encoded by transcript variant 5;gbkey=CDS;gene=Gtpbp4;product=GTP-binding protein 4 isoform 5;protein_id=NP_001405534.1;extra_copy_number=0
CM058253.1	Liftoff	CDS	14676724	14676915	.	-	.	ID=cds-NP_001405534.1;Parent=rna-NM_001418605.1;Dbxref=GeneID:69237,GenBank:NP_001405534.1,MGI:MGI:1916487;Name=NP_001405534.1;Note=isoform 5 is encoded by transcript variant 5;gbkey=CDS;gene=Gtpbp4;product=GTP-binding protein 4 isoform 5;protein_id=NP_001405534.1;extra_copy_number=0
CM058253.1	Liftoff	CDS	14678021	14678113	.	-	.	ID=cds-NP_001405534.1;Parent=rna-NM_001418605.1;Dbxref=GeneID:69237,GenBank:NP_001405534.1,MGI:MGI:1916487;Name=NP_001405534.1;Note=isoform 5 is encoded by transcript variant 5;gbkey=CDS;gene=Gtpbp4;product=GTP-binding protein 4 isoform 5;protein_id=NP_001405534.1;extra_copy_number=0
CM058253.1	Liftoff	CDS	14679666	14679766	.	-	.	ID=cds-NP_001405534.1;Parent=rna-NM_001418605.1;Dbxref=GeneID:69237,GenBank:NP_001405534.1,MGI:MGI:1916487;Name=NP_001405534.1;Note=isoform 5 is encoded by transcript variant 5;gbkey=CDS;gene=Gtpbp4;product=GTP-binding protein 4 isoform 5;protein_id=NP_001405534.1;extra_copy_number=0
CM058253.1	Liftoff	CDS	14680683	14680819	.	-	.	ID=cds-NP_001405534.1;Parent=rna-NM_001418605.1;Dbxref=GeneID:69237,GenBank:NP_001405534.1,MGI:MGI:1916487;Name=NP_001405534.1;Note=isoform 5 is encoded by transcript variant 5;gbkey=CDS;gene=Gtpbp4;product=GTP-binding protein 4 isoform 5;protein_id=NP_001405534.1;extra_copy_number=0
CM058253.1	Liftoff	CDS	14680900	14681003	.	-	.	ID=cds-NP_001405534.1;Parent=rna-NM_001418605.1;Dbxref=GeneID:69237,GenBank:NP_001405534.1,MGI:MGI:1916487;Name=NP_001405534.1;Note=isoform 5 is encoded by transcript variant 5;gbkey=CDS;gene=Gtpbp4;product=GTP-binding protein 4 isoform 5;protein_id=NP_001405534.1;extra_copy_number=0
CM058253.1	Liftoff	CDS	14684917	14684964	.	-	.	ID=cds-NP_001405534.1;Parent=rna-NM_001418605.1;Dbxref=GeneID:69237,GenBank:NP_001405534.1,MGI:MGI:1916487;Name=NP_001405534.1;Note=isoform 5 is encoded by transcript variant 5;gbkey=CDS;gene=Gtpbp4;product=GTP-binding protein 4 isoform 5;protein_id=NP_001405534.1;extra_copy_number=0
CM058253.1	Liftoff	mRNA	14654970	14685012	.	-	.	ID=rna-NM_001418606.1;Parent=gene-Gtpbp4;Dbxref=GeneID:69237,GenBank:NM_001418606.1,MGI:MGI:1916487;Name=NM_001418606.1;gbkey=mRNA;gene=Gtpbp4;product=GTP binding protein 4%2C transcript variant 6;transcript_id=NM_001418606.1;matches_ref_protein=True;valid_ORF=True;extra_copy_number=0
CM058253.1	Liftoff	exon	14654970	14662242	.	-	.	ID=exon-NM_001418606.1-13;Parent=rna-NM_001418606.1;Dbxref=GeneID:69237,GenBank:NM_001418606.1,MGI:MGI:1916487;gbkey=mRNA;gene=Gtpbp4;product=GTP binding protein 4%2C transcript variant 6;transcript_id=NM_001418606.1;extra_copy_number=0
CM058253.1	Liftoff	exon	14663132	14663275	.	-	.	ID=exon-NM_001418606.1-12;Parent=rna-NM_001418606.1;Dbxref=GeneID:69237,GenBank:NM_001418606.1,MGI:MGI:1916487;gbkey=mRNA;gene=Gtpbp4;product=GTP binding protein 4%2C transcript variant 6;transcript_id=NM_001418606.1;extra_copy_number=0
CM058253.1	Liftoff	exon	14663913	14663978	.	-	.	ID=exon-NM_001418606.1-11;Parent=rna-NM_001418606.1;Dbxref=GeneID:69237,GenBank:NM_001418606.1,MGI:MGI:1916487;gbkey=mRNA;gene=Gtpbp4;product=GTP binding protein 4%2C transcript variant 6;transcript_id=NM_001418606.1;extra_copy_number=0
CM058253.1	Liftoff	exon	14666204	14666401	.	-	.	ID=exon-NM_001418606.1-10;Parent=rna-NM_001418606.1;Dbxref=GeneID:69237,GenBank:NM_001418606.1,MGI:MGI:1916487;gbkey=mRNA;gene=Gtpbp4;product=GTP binding protein 4%2C transcript variant 6;transcript_id=NM_001418606.1;extra_copy_number=0
CM058253.1	Liftoff	exon	14667496	14667596	.	-	.	ID=exon-NM_001418606.1-9;Parent=rna-NM_001418606.1;Dbxref=GeneID:69237,GenBank:NM_001418606.1,MGI:MGI:1916487;gbkey=mRNA;gene=Gtpbp4;product=GTP binding protein 4%2C transcript variant 6;transcript_id=NM_001418606.1;extra_copy_number=0
CM058253.1	Liftoff	exon	14668397	14668448	.	-	.	ID=exon-NM_001418606.1-8;Parent=rna-NM_001418606.1;Dbxref=GeneID:69237,GenBank:NM_001418606.1,MGI:MGI:1916487;gbkey=mRNA;gene=Gtpbp4;product=GTP binding protein 4%2C transcript variant 6;transcript_id=NM_001418606.1;extra_copy_number=0
CM058253.1	Liftoff	exon	14668870	14668947	.	-	.	ID=exon-NM_001418606.1-7;Parent=rna-NM_001418606.1;Dbxref=GeneID:69237,GenBank:NM_001418606.1,MGI:MGI:1916487;gbkey=mRNA;gene=Gtpbp4;product=GTP binding protein 4%2C transcript variant 6;transcript_id=NM_001418606.1;extra_copy_number=0
CM058253.1	Liftoff	exon	14674177	14674287	.	-	.	ID=exon-NM_001418606.1-6;Parent=rna-NM_001418606.1;Dbxref=GeneID:69237,GenBank:NM_001418606.1,MGI:MGI:1916487;gbkey=mRNA;gene=Gtpbp4;product=GTP binding protein 4%2C transcript variant 6;transcript_id=NM_001418606.1;extra_copy_number=0
CM058253.1	Liftoff	exon	14674606	14674695	.	-	.	ID=exon-NM_001418606.1-5;Parent=rna-NM_001418606.1;Dbxref=GeneID:69237,GenBank:NM_001418606.1,MGI:MGI:1916487;gbkey=mRNA;gene=Gtpbp4;product=GTP binding protein 4%2C transcript variant 6;transcript_id=NM_001418606.1;extra_copy_number=0
CM058253.1	Liftoff	exon	14676217	14676282	.	-	.	ID=exon-NM_001418606.1-4;Parent=rna-NM_001418606.1;Dbxref=GeneID:69237,GenBank:NM_001418606.1,MGI:MGI:1916487;gbkey=mRNA;gene=Gtpbp4;product=GTP binding protein 4%2C transcript variant 6;transcript_id=NM_001418606.1;extra_copy_number=0
CM058253.1	Liftoff	exon	14676724	14676915	.	-	.	ID=exon-NM_001418606.1-3;Parent=rna-NM_001418606.1;Dbxref=GeneID:69237,GenBank:NM_001418606.1,MGI:MGI:1916487;gbkey=mRNA;gene=Gtpbp4;product=GTP binding protein 4%2C transcript variant 6;transcript_id=NM_001418606.1;extra_copy_number=0
CM058253.1	Liftoff	exon	14678021	14678113	.	-	.	ID=exon-NM_001418606.1-2;Parent=rna-NM_001418606.1;Dbxref=GeneID:69237,GenBank:NM_001418606.1,MGI:MGI:1916487;gbkey=mRNA;gene=Gtpbp4;product=GTP binding protein 4%2C transcript variant 6;transcript_id=NM_001418606.1;extra_copy_number=0
CM058253.1	Liftoff	exon	14684917	14685012	.	-	.	ID=exon-NM_001418606.1-1;Parent=rna-NM_001418606.1;Dbxref=GeneID:69237,GenBank:NM_001418606.1,MGI:MGI:1916487;gbkey=mRNA;gene=Gtpbp4;product=GTP binding protein 4%2C transcript variant 6;transcript_id=NM_001418606.1;extra_copy_number=0
CM058253.1	Liftoff	CDS	14662090	14662242	.	-	.	ID=cds-NP_001405535.1;Parent=rna-NM_001418606.1;Dbxref=GeneID:69237,GenBank:NP_001405535.1,MGI:MGI:1916487;Name=NP_001405535.1;Note=isoform 6 is encoded by transcript variant 6;gbkey=CDS;gene=Gtpbp4;product=GTP-binding protein 4 isoform 6;protein_id=NP_001405535.1;extra_copy_number=0
CM058253.1	Liftoff	CDS	14663132	14663275	.	-	.	ID=cds-NP_001405535.1;Parent=rna-NM_001418606.1;Dbxref=GeneID:69237,GenBank:NP_001405535.1,MGI:MGI:1916487;Name=NP_001405535.1;Note=isoform 6 is encoded by transcript variant 6;gbkey=CDS;gene=Gtpbp4;product=GTP-binding protein 4 isoform 6;protein_id=NP_001405535.1;extra_copy_number=0
CM058253.1	Liftoff	CDS	14663913	14663978	.	-	.	ID=cds-NP_001405535.1;Parent=rna-NM_001418606.1;Dbxref=GeneID:69237,GenBank:NP_001405535.1,MGI:MGI:1916487;Name=NP_001405535.1;Note=isoform 6 is encoded by transcript variant 6;gbkey=CDS;gene=Gtpbp4;product=GTP-binding protein 4 isoform 6;protein_id=NP_001405535.1;extra_copy_number=0
CM058253.1	Liftoff	CDS	14666204	14666401	.	-	.	ID=cds-NP_001405535.1;Parent=rna-NM_001418606.1;Dbxref=GeneID:69237,GenBank:NP_001405535.1,MGI:MGI:1916487;Name=NP_001405535.1;Note=isoform 6 is encoded by transcript variant 6;gbkey=CDS;gene=Gtpbp4;product=GTP-binding protein 4 isoform 6;protein_id=NP_001405535.1;extra_copy_number=0
CM058253.1	Liftoff	CDS	14667496	14667596	.	-	.	ID=cds-NP_001405535.1;Parent=rna-NM_001418606.1;Dbxref=GeneID:69237,GenBank:NP_001405535.1,MGI:MGI:1916487;Name=NP_001405535.1;Note=isoform 6 is encoded by transcript variant 6;gbkey=CDS;gene=Gtpbp4;product=GTP-binding protein 4 isoform 6;protein_id=NP_001405535.1;extra_copy_number=0
CM058253.1	Liftoff	CDS	14668397	14668448	.	-	.	ID=cds-NP_001405535.1;Parent=rna-NM_001418606.1;Dbxref=GeneID:69237,GenBank:NP_001405535.1,MGI:MGI:1916487;Name=NP_001405535.1;Note=isoform 6 is encoded by transcript variant 6;gbkey=CDS;gene=Gtpbp4;product=GTP-binding protein 4 isoform 6;protein_id=NP_001405535.1;extra_copy_number=0
CM058253.1	Liftoff	CDS	14668870	14668947	.	-	.	ID=cds-NP_001405535.1;Parent=rna-NM_001418606.1;Dbxref=GeneID:69237,GenBank:NP_001405535.1,MGI:MGI:1916487;Name=NP_001405535.1;Note=isoform 6 is encoded by transcript variant 6;gbkey=CDS;gene=Gtpbp4;product=GTP-binding protein 4 isoform 6;protein_id=NP_001405535.1;extra_copy_number=0
CM058253.1	Liftoff	CDS	14674177	14674287	.	-	.	ID=cds-NP_001405535.1;Parent=rna-NM_001418606.1;Dbxref=GeneID:69237,GenBank:NP_001405535.1,MGI:MGI:1916487;Name=NP_001405535.1;Note=isoform 6 is encoded by transcript variant 6;gbkey=CDS;gene=Gtpbp4;product=GTP-binding protein 4 isoform 6;protein_id=NP_001405535.1;extra_copy_number=0
CM058253.1	Liftoff	CDS	14674606	14674695	.	-	.	ID=cds-NP_001405535.1;Parent=rna-NM_001418606.1;Dbxref=GeneID:69237,GenBank:NP_001405535.1,MGI:MGI:1916487;Name=NP_001405535.1;Note=isoform 6 is encoded by transcript variant 6;gbkey=CDS;gene=Gtpbp4;product=GTP-binding protein 4 isoform 6;protein_id=NP_001405535.1;extra_copy_number=0
CM058253.1	Liftoff	CDS	14676217	14676282	.	-	.	ID=cds-NP_001405535.1;Parent=rna-NM_001418606.1;Dbxref=GeneID:69237,GenBank:NP_001405535.1,MGI:MGI:1916487;Name=NP_001405535.1;Note=isoform 6 is encoded by transcript variant 6;gbkey=CDS;gene=Gtpbp4;product=GTP-binding protein 4 isoform 6;protein_id=NP_001405535.1;extra_copy_number=0
CM058253.1	Liftoff	CDS	14676724	14676915	.	-	.	ID=cds-NP_001405535.1;Parent=rna-NM_001418606.1;Dbxref=GeneID:69237,GenBank:NP_001405535.1,MGI:MGI:1916487;Name=NP_001405535.1;Note=isoform 6 is encoded by transcript variant 6;gbkey=CDS;gene=Gtpbp4;product=GTP-binding protein 4 isoform 6;protein_id=NP_001405535.1;extra_copy_number=0
CM058253.1	Liftoff	CDS	14678021	14678113	.	-	.	ID=cds-NP_001405535.1;Parent=rna-NM_001418606.1;Dbxref=GeneID:69237,GenBank:NP_001405535.1,MGI:MGI:1916487;Name=NP_001405535.1;Note=isoform 6 is encoded by transcript variant 6;gbkey=CDS;gene=Gtpbp4;product=GTP-binding protein 4 isoform 6;protein_id=NP_001405535.1;extra_copy_number=0
CM058253.1	Liftoff	CDS	14684917	14684964	.	-	.	ID=cds-NP_001405535.1;Parent=rna-NM_001418606.1;Dbxref=GeneID:69237,GenBank:NP_001405535.1,MGI:MGI:1916487;Name=NP_001405535.1;Note=isoform 6 is encoded by transcript variant 6;gbkey=CDS;gene=Gtpbp4;product=GTP-binding protein 4 isoform 6;protein_id=NP_001405535.1;extra_copy_number=0
CM058253.1	Liftoff	mRNA	14654970	14685012	.	-	.	ID=rna-NM_001418607.1;Parent=gene-Gtpbp4;Dbxref=GeneID:69237,GenBank:NM_001418607.1,MGI:MGI:1916487;Name=NM_001418607.1;gbkey=mRNA;gene=Gtpbp4;product=GTP binding protein 4%2C transcript variant 7;transcript_id=NM_001418607.1;matches_ref_protein=True;valid_ORF=True;extra_copy_number=0
CM058253.1	Liftoff	exon	14654970	14662242	.	-	.	ID=exon-NM_001418607.1-12;Parent=rna-NM_001418607.1;Dbxref=GeneID:69237,GenBank:NM_001418607.1,MGI:MGI:1916487;gbkey=mRNA;gene=Gtpbp4;product=GTP binding protein 4%2C transcript variant 7;transcript_id=NM_001418607.1;extra_copy_number=0
CM058253.1	Liftoff	exon	14663132	14663275	.	-	.	ID=exon-NM_001418607.1-11;Parent=rna-NM_001418607.1;Dbxref=GeneID:69237,GenBank:NM_001418607.1,MGI:MGI:1916487;gbkey=mRNA;gene=Gtpbp4;product=GTP binding protein 4%2C transcript variant 7;transcript_id=NM_001418607.1;extra_copy_number=0
CM058253.1	Liftoff	exon	14663913	14663978	.	-	.	ID=exon-NM_001418607.1-10;Parent=rna-NM_001418607.1;Dbxref=GeneID:69237,GenBank:NM_001418607.1,MGI:MGI:1916487;gbkey=mRNA;gene=Gtpbp4;product=GTP binding protein 4%2C transcript variant 7;transcript_id=NM_001418607.1;extra_copy_number=0
CM058253.1	Liftoff	exon	14666204	14666401	.	-	.	ID=exon-NM_001418607.1-9;Parent=rna-NM_001418607.1;Dbxref=GeneID:69237,GenBank:NM_001418607.1,MGI:MGI:1916487;gbkey=mRNA;gene=Gtpbp4;product=GTP binding protein 4%2C transcript variant 7;transcript_id=NM_001418607.1;extra_copy_number=0
CM058253.1	Liftoff	exon	14667496	14667596	.	-	.	ID=exon-NM_001418607.1-8;Parent=rna-NM_001418607.1;Dbxref=GeneID:69237,GenBank:NM_001418607.1,MGI:MGI:1916487;gbkey=mRNA;gene=Gtpbp4;product=GTP binding protein 4%2C transcript variant 7;transcript_id=NM_001418607.1;extra_copy_number=0
CM058253.1	Liftoff	exon	14668397	14668448	.	-	.	ID=exon-NM_001418607.1-7;Parent=rna-NM_001418607.1;Dbxref=GeneID:69237,GenBank:NM_001418607.1,MGI:MGI:1916487;gbkey=mRNA;gene=Gtpbp4;product=GTP binding protein 4%2C transcript variant 7;transcript_id=NM_001418607.1;extra_copy_number=0
CM058253.1	Liftoff	exon	14668870	14668947	.	-	.	ID=exon-NM_001418607.1-6;Parent=rna-NM_001418607.1;Dbxref=GeneID:69237,GenBank:NM_001418607.1,MGI:MGI:1916487;gbkey=mRNA;gene=Gtpbp4;product=GTP binding protein 4%2C transcript variant 7;transcript_id=NM_001418607.1;extra_copy_number=0
CM058253.1	Liftoff	exon	14674177	14674287	.	-	.	ID=exon-NM_001418607.1-5;Parent=rna-NM_001418607.1;Dbxref=GeneID:69237,GenBank:NM_001418607.1,MGI:MGI:1916487;gbkey=mRNA;gene=Gtpbp4;product=GTP binding protein 4%2C transcript variant 7;transcript_id=NM_001418607.1;extra_copy_number=0
CM058253.1	Liftoff	exon	14674606	14674695	.	-	.	ID=exon-NM_001418607.1-4;Parent=rna-NM_001418607.1;Dbxref=GeneID:69237,GenBank:NM_001418607.1,MGI:MGI:1916487;gbkey=mRNA;gene=Gtpbp4;product=GTP binding protein 4%2C transcript variant 7;transcript_id=NM_001418607.1;extra_copy_number=0
CM058253.1	Liftoff	exon	14676217	14676282	.	-	.	ID=exon-NM_001418607.1-3;Parent=rna-NM_001418607.1;Dbxref=GeneID:69237,GenBank:NM_001418607.1,MGI:MGI:1916487;gbkey=mRNA;gene=Gtpbp4;product=GTP binding protein 4%2C transcript variant 7;transcript_id=NM_001418607.1;extra_copy_number=0
CM058253.1	Liftoff	exon	14676724	14676915	.	-	.	ID=exon-NM_001418607.1-2;Parent=rna-NM_001418607.1;Dbxref=GeneID:69237,GenBank:NM_001418607.1,MGI:MGI:1916487;gbkey=mRNA;gene=Gtpbp4;product=GTP binding protein 4%2C transcript variant 7;transcript_id=NM_001418607.1;extra_copy_number=0
CM058253.1	Liftoff	exon	14684917	14685012	.	-	.	ID=exon-NM_001418607.1-1;Parent=rna-NM_001418607.1;Dbxref=GeneID:69237,GenBank:NM_001418607.1,MGI:MGI:1916487;gbkey=mRNA;gene=Gtpbp4;product=GTP binding protein 4%2C transcript variant 7;transcript_id=NM_001418607.1;extra_copy_number=0
CM058253.1	Liftoff	CDS	14662090	14662242	.	-	.	ID=cds-NP_001405536.1;Parent=rna-NM_001418607.1;Dbxref=GeneID:69237,GenBank:NP_001405536.1,MGI:MGI:1916487;Name=NP_001405536.1;Note=isoform 7 is encoded by transcript variant 7;gbkey=CDS;gene=Gtpbp4;product=GTP-binding protein 4 isoform 7;protein_id=NP_001405536.1;extra_copy_number=0
CM058253.1	Liftoff	CDS	14663132	14663275	.	-	.	ID=cds-NP_001405536.1;Parent=rna-NM_001418607.1;Dbxref=GeneID:69237,GenBank:NP_001405536.1,MGI:MGI:1916487;Name=NP_001405536.1;Note=isoform 7 is encoded by transcript variant 7;gbkey=CDS;gene=Gtpbp4;product=GTP-binding protein 4 isoform 7;protein_id=NP_001405536.1;extra_copy_number=0
CM058253.1	Liftoff	CDS	14663913	14663978	.	-	.	ID=cds-NP_001405536.1;Parent=rna-NM_001418607.1;Dbxref=GeneID:69237,GenBank:NP_001405536.1,MGI:MGI:1916487;Name=NP_001405536.1;Note=isoform 7 is encoded by transcript variant 7;gbkey=CDS;gene=Gtpbp4;product=GTP-binding protein 4 isoform 7;protein_id=NP_001405536.1;extra_copy_number=0
CM058253.1	Liftoff	CDS	14666204	14666401	.	-	.	ID=cds-NP_001405536.1;Parent=rna-NM_001418607.1;Dbxref=GeneID:69237,GenBank:NP_001405536.1,MGI:MGI:1916487;Name=NP_001405536.1;Note=isoform 7 is encoded by transcript variant 7;gbkey=CDS;gene=Gtpbp4;product=GTP-binding protein 4 isoform 7;protein_id=NP_001405536.1;extra_copy_number=0
CM058253.1	Liftoff	CDS	14667496	14667596	.	-	.	ID=cds-NP_001405536.1;Parent=rna-NM_001418607.1;Dbxref=GeneID:69237,GenBank:NP_001405536.1,MGI:MGI:1916487;Name=NP_001405536.1;Note=isoform 7 is encoded by transcript variant 7;gbkey=CDS;gene=Gtpbp4;product=GTP-binding protein 4 isoform 7;protein_id=NP_001405536.1;extra_copy_number=0
CM058253.1	Liftoff	CDS	14668397	14668448	.	-	.	ID=cds-NP_001405536.1;Parent=rna-NM_001418607.1;Dbxref=GeneID:69237,GenBank:NP_001405536.1,MGI:MGI:1916487;Name=NP_001405536.1;Note=isoform 7 is encoded by transcript variant 7;gbkey=CDS;gene=Gtpbp4;product=GTP-binding protein 4 isoform 7;protein_id=NP_001405536.1;extra_copy_number=0
CM058253.1	Liftoff	CDS	14668870	14668947	.	-	.	ID=cds-NP_001405536.1;Parent=rna-NM_001418607.1;Dbxref=GeneID:69237,GenBank:NP_001405536.1,MGI:MGI:1916487;Name=NP_001405536.1;Note=isoform 7 is encoded by transcript variant 7;gbkey=CDS;gene=Gtpbp4;product=GTP-binding protein 4 isoform 7;protein_id=NP_001405536.1;extra_copy_number=0
CM058253.1	Liftoff	CDS	14674177	14674287	.	-	.	ID=cds-NP_001405536.1;Parent=rna-NM_001418607.1;Dbxref=GeneID:69237,GenBank:NP_001405536.1,MGI:MGI:1916487;Name=NP_001405536.1;Note=isoform 7 is encoded by transcript variant 7;gbkey=CDS;gene=Gtpbp4;product=GTP-binding protein 4 isoform 7;protein_id=NP_001405536.1;extra_copy_number=0
CM058253.1	Liftoff	CDS	14674606	14674695	.	-	.	ID=cds-NP_001405536.1;Parent=rna-NM_001418607.1;Dbxref=GeneID:69237,GenBank:NP_001405536.1,MGI:MGI:1916487;Name=NP_001405536.1;Note=isoform 7 is encoded by transcript variant 7;gbkey=CDS;gene=Gtpbp4;product=GTP-binding protein 4 isoform 7;protein_id=NP_001405536.1;extra_copy_number=0
CM058253.1	Liftoff	CDS	14676217	14676282	.	-	.	ID=cds-NP_001405536.1;Parent=rna-NM_001418607.1;Dbxref=GeneID:69237,GenBank:NP_001405536.1,MGI:MGI:1916487;Name=NP_001405536.1;Note=isoform 7 is encoded by transcript variant 7;gbkey=CDS;gene=Gtpbp4;product=GTP-binding protein 4 isoform 7;protein_id=NP_001405536.1;extra_copy_number=0
CM058253.1	Liftoff	CDS	14676724	14676915	.	-	.	ID=cds-NP_001405536.1;Parent=rna-NM_001418607.1;Dbxref=GeneID:69237,GenBank:NP_001405536.1,MGI:MGI:1916487;Name=NP_001405536.1;Note=isoform 7 is encoded by transcript variant 7;gbkey=CDS;gene=Gtpbp4;product=GTP-binding protein 4 isoform 7;protein_id=NP_001405536.1;extra_copy_number=0
CM058253.1	Liftoff	CDS	14684917	14684964	.	-	.	ID=cds-NP_001405536.1;Parent=rna-NM_001418607.1;Dbxref=GeneID:69237,GenBank:NP_001405536.1,MGI:MGI:1916487;Name=NP_001405536.1;Note=isoform 7 is encoded by transcript variant 7;gbkey=CDS;gene=Gtpbp4;product=GTP-binding protein 4 isoform 7;protein_id=NP_001405536.1;extra_copy_number=0
CM058253.1	Liftoff	mRNA	14654970	14685012	.	-	.	ID=rna-NM_027000.5;Parent=gene-Gtpbp4;Dbxref=GeneID:69237,GenBank:NM_027000.5,MGI:MGI:1916487;Name=NM_027000.5;gbkey=mRNA;gene=Gtpbp4;product=GTP binding protein 4%2C transcript variant 1;tag=RefSeq Select;transcript_id=NM_027000.5;matches_ref_protein=True;valid_ORF=True;extra_copy_number=0
CM058253.1	Liftoff	exon	14654970	14662242	.	-	.	ID=exon-NM_027000.5-17;Parent=rna-NM_027000.5;Dbxref=GeneID:69237,GenBank:NM_027000.5,MGI:MGI:1916487;gbkey=mRNA;gene=Gtpbp4;product=GTP binding protein 4%2C transcript variant 1;tag=RefSeq Select;transcript_id=NM_027000.5;extra_copy_number=0
CM058253.1	Liftoff	exon	14663132	14663275	.	-	.	ID=exon-NM_027000.5-16;Parent=rna-NM_027000.5;Dbxref=GeneID:69237,GenBank:NM_027000.5,MGI:MGI:1916487;gbkey=mRNA;gene=Gtpbp4;product=GTP binding protein 4%2C transcript variant 1;tag=RefSeq Select;transcript_id=NM_027000.5;extra_copy_number=0
CM058253.1	Liftoff	exon	14663913	14663978	.	-	.	ID=exon-NM_027000.5-15;Parent=rna-NM_027000.5;Dbxref=GeneID:69237,GenBank:NM_027000.5,MGI:MGI:1916487;gbkey=mRNA;gene=Gtpbp4;product=GTP binding protein 4%2C transcript variant 1;tag=RefSeq Select;transcript_id=NM_027000.5;extra_copy_number=0
CM058253.1	Liftoff	exon	14666204	14666401	.	-	.	ID=exon-NM_027000.5-14;Parent=rna-NM_027000.5;Dbxref=GeneID:69237,GenBank:NM_027000.5,MGI:MGI:1916487;gbkey=mRNA;gene=Gtpbp4;product=GTP binding protein 4%2C transcript variant 1;tag=RefSeq Select;transcript_id=NM_027000.5;extra_copy_number=0
CM058253.1	Liftoff	exon	14667496	14667596	.	-	.	ID=exon-NM_027000.5-13;Parent=rna-NM_027000.5;Dbxref=GeneID:69237,GenBank:NM_027000.5,MGI:MGI:1916487;gbkey=mRNA;gene=Gtpbp4;product=GTP binding protein 4%2C transcript variant 1;tag=RefSeq Select;transcript_id=NM_027000.5;extra_copy_number=0
CM058253.1	Liftoff	exon	14668397	14668448	.	-	.	ID=exon-NM_027000.5-12;Parent=rna-NM_027000.5;Dbxref=GeneID:69237,GenBank:NM_027000.5,MGI:MGI:1916487;gbkey=mRNA;gene=Gtpbp4;product=GTP binding protein 4%2C transcript variant 1;tag=RefSeq Select;transcript_id=NM_027000.5;extra_copy_number=0
CM058253.1	Liftoff	exon	14668870	14668947	.	-	.	ID=exon-NM_027000.5-11;Parent=rna-NM_027000.5;Dbxref=GeneID:69237,GenBank:NM_027000.5,MGI:MGI:1916487;gbkey=mRNA;gene=Gtpbp4;product=GTP binding protein 4%2C transcript variant 1;tag=RefSeq Select;transcript_id=NM_027000.5;extra_copy_number=0
CM058253.1	Liftoff	exon	14674177	14674287	.	-	.	ID=exon-NM_027000.5-10;Parent=rna-NM_027000.5;Dbxref=GeneID:69237,GenBank:NM_027000.5,MGI:MGI:1916487;gbkey=mRNA;gene=Gtpbp4;product=GTP binding protein 4%2C transcript variant 1;tag=RefSeq Select;transcript_id=NM_027000.5;extra_copy_number=0
CM058253.1	Liftoff	exon	14674606	14674695	.	-	.	ID=exon-NM_027000.5-9;Parent=rna-NM_027000.5;Dbxref=GeneID:69237,GenBank:NM_027000.5,MGI:MGI:1916487;gbkey=mRNA;gene=Gtpbp4;product=GTP binding protein 4%2C transcript variant 1;tag=RefSeq Select;transcript_id=NM_027000.5;extra_copy_number=0
CM058253.1	Liftoff	exon	14676217	14676282	.	-	.	ID=exon-NM_027000.5-8;Parent=rna-NM_027000.5;Dbxref=GeneID:69237,GenBank:NM_027000.5,MGI:MGI:1916487;gbkey=mRNA;gene=Gtpbp4;product=GTP binding protein 4%2C transcript variant 1;tag=RefSeq Select;transcript_id=NM_027000.5;extra_copy_number=0
CM058253.1	Liftoff	exon	14676724	14676915	.	-	.	ID=exon-NM_027000.5-7;Parent=rna-NM_027000.5;Dbxref=GeneID:69237,GenBank:NM_027000.5,MGI:MGI:1916487;gbkey=mRNA;gene=Gtpbp4;product=GTP binding protein 4%2C transcript variant 1;tag=RefSeq Select;transcript_id=NM_027000.5;extra_copy_number=0
CM058253.1	Liftoff	exon	14678021	14678113	.	-	.	ID=exon-NM_027000.5-6;Parent=rna-NM_027000.5;Dbxref=GeneID:69237,GenBank:NM_027000.5,MGI:MGI:1916487;gbkey=mRNA;gene=Gtpbp4;product=GTP binding protein 4%2C transcript variant 1;tag=RefSeq Select;transcript_id=NM_027000.5;extra_copy_number=0
CM058253.1	Liftoff	exon	14679666	14679766	.	-	.	ID=exon-NM_027000.5-5;Parent=rna-NM_027000.5;Dbxref=GeneID:69237,GenBank:NM_027000.5,MGI:MGI:1916487;gbkey=mRNA;gene=Gtpbp4;product=GTP binding protein 4%2C transcript variant 1;tag=RefSeq Select;transcript_id=NM_027000.5;extra_copy_number=0
CM058253.1	Liftoff	exon	14680683	14680819	.	-	.	ID=exon-NM_027000.5-4;Parent=rna-NM_027000.5;Dbxref=GeneID:69237,GenBank:NM_027000.5,MGI:MGI:1916487;gbkey=mRNA;gene=Gtpbp4;product=GTP binding protein 4%2C transcript variant 1;tag=RefSeq Select;transcript_id=NM_027000.5;extra_copy_number=0
CM058253.1	Liftoff	exon	14680900	14681003	.	-	.	ID=exon-NM_027000.5-3;Parent=rna-NM_027000.5;Dbxref=GeneID:69237,GenBank:NM_027000.5,MGI:MGI:1916487;gbkey=mRNA;gene=Gtpbp4;product=GTP binding protein 4%2C transcript variant 1;tag=RefSeq Select;transcript_id=NM_027000.5;extra_copy_number=0
CM058253.1	Liftoff	exon	14681613	14681783	.	-	.	ID=exon-NM_027000.5-2;Parent=rna-NM_027000.5;Dbxref=GeneID:69237,GenBank:NM_027000.5,MGI:MGI:1916487;gbkey=mRNA;gene=Gtpbp4;product=GTP binding protein 4%2C transcript variant 1;tag=RefSeq Select;transcript_id=NM_027000.5;extra_copy_number=0
CM058253.1	Liftoff	exon	14684917	14685012	.	-	.	ID=exon-NM_027000.5-1;Parent=rna-NM_027000.5;Dbxref=GeneID:69237,GenBank:NM_027000.5,MGI:MGI:1916487;gbkey=mRNA;gene=Gtpbp4;product=GTP binding protein 4%2C transcript variant 1;tag=RefSeq Select;transcript_id=NM_027000.5;extra_copy_number=0
CM058253.1	Liftoff	CDS	14662090	14662242	.	-	.	ID=cds-NP_081276.2;Parent=rna-NM_027000.5;Dbxref=CCDS:CCDS26236.1,GeneID:69237,GenBank:NP_081276.2,MGI:MGI:1916487;Name=NP_081276.2;Note=isoform 1 is encoded by transcript variant 1;gbkey=CDS;gene=Gtpbp4;product=GTP-binding protein 4 isoform 1;protein_id=NP_081276.2;tag=RefSeq Select;extra_copy_number=0
CM058253.1	Liftoff	CDS	14663132	14663275	.	-	.	ID=cds-NP_081276.2;Parent=rna-NM_027000.5;Dbxref=CCDS:CCDS26236.1,GeneID:69237,GenBank:NP_081276.2,MGI:MGI:1916487;Name=NP_081276.2;Note=isoform 1 is encoded by transcript variant 1;gbkey=CDS;gene=Gtpbp4;product=GTP-binding protein 4 isoform 1;protein_id=NP_081276.2;tag=RefSeq Select;extra_copy_number=0
CM058253.1	Liftoff	CDS	14663913	14663978	.	-	.	ID=cds-NP_081276.2;Parent=rna-NM_027000.5;Dbxref=CCDS:CCDS26236.1,GeneID:69237,GenBank:NP_081276.2,MGI:MGI:1916487;Name=NP_081276.2;Note=isoform 1 is encoded by transcript variant 1;gbkey=CDS;gene=Gtpbp4;product=GTP-binding protein 4 isoform 1;protein_id=NP_081276.2;tag=RefSeq Select;extra_copy_number=0
CM058253.1	Liftoff	CDS	14666204	14666401	.	-	.	ID=cds-NP_081276.2;Parent=rna-NM_027000.5;Dbxref=CCDS:CCDS26236.1,GeneID:69237,GenBank:NP_081276.2,MGI:MGI:1916487;Name=NP_081276.2;Note=isoform 1 is encoded by transcript variant 1;gbkey=CDS;gene=Gtpbp4;product=GTP-binding protein 4 isoform 1;protein_id=NP_081276.2;tag=RefSeq Select;extra_copy_number=0
CM058253.1	Liftoff	CDS	14667496	14667596	.	-	.	ID=cds-NP_081276.2;Parent=rna-NM_027000.5;Dbxref=CCDS:CCDS26236.1,GeneID:69237,GenBank:NP_081276.2,MGI:MGI:1916487;Name=NP_081276.2;Note=isoform 1 is encoded by transcript variant 1;gbkey=CDS;gene=Gtpbp4;product=GTP-binding protein 4 isoform 1;protein_id=NP_081276.2;tag=RefSeq Select;extra_copy_number=0
CM058253.1	Liftoff	CDS	14668397	14668448	.	-	.	ID=cds-NP_081276.2;Parent=rna-NM_027000.5;Dbxref=CCDS:CCDS26236.1,GeneID:69237,GenBank:NP_081276.2,MGI:MGI:1916487;Name=NP_081276.2;Note=isoform 1 is encoded by transcript variant 1;gbkey=CDS;gene=Gtpbp4;product=GTP-binding protein 4 isoform 1;protein_id=NP_081276.2;tag=RefSeq Select;extra_copy_number=0
CM058253.1	Liftoff	CDS	14668870	14668947	.	-	.	ID=cds-NP_081276.2;Parent=rna-NM_027000.5;Dbxref=CCDS:CCDS26236.1,GeneID:69237,GenBank:NP_081276.2,MGI:MGI:1916487;Name=NP_081276.2;Note=isoform 1 is encoded by transcript variant 1;gbkey=CDS;gene=Gtpbp4;product=GTP-binding protein 4 isoform 1;protein_id=NP_081276.2;tag=RefSeq Select;extra_copy_number=0
CM058253.1	Liftoff	CDS	14674177	14674287	.	-	.	ID=cds-NP_081276.2;Parent=rna-NM_027000.5;Dbxref=CCDS:CCDS26236.1,GeneID:69237,GenBank:NP_081276.2,MGI:MGI:1916487;Name=NP_081276.2;Note=isoform 1 is encoded by transcript variant 1;gbkey=CDS;gene=Gtpbp4;product=GTP-binding protein 4 isoform 1;protein_id=NP_081276.2;tag=RefSeq Select;extra_copy_number=0
CM058253.1	Liftoff	CDS	14674606	14674695	.	-	.	ID=cds-NP_081276.2;Parent=rna-NM_027000.5;Dbxref=CCDS:CCDS26236.1,GeneID:69237,GenBank:NP_081276.2,MGI:MGI:1916487;Name=NP_081276.2;Note=isoform 1 is encoded by transcript variant 1;gbkey=CDS;gene=Gtpbp4;product=GTP-binding protein 4 isoform 1;protein_id=NP_081276.2;tag=RefSeq Select;extra_copy_number=0
CM058253.1	Liftoff	CDS	14676217	14676282	.	-	.	ID=cds-NP_081276.2;Parent=rna-NM_027000.5;Dbxref=CCDS:CCDS26236.1,GeneID:69237,GenBank:NP_081276.2,MGI:MGI:1916487;Name=NP_081276.2;Note=isoform 1 is encoded by transcript variant 1;gbkey=CDS;gene=Gtpbp4;product=GTP-binding protein 4 isoform 1;protein_id=NP_081276.2;tag=RefSeq Select;extra_copy_number=0
CM058253.1	Liftoff	CDS	14676724	14676915	.	-	.	ID=cds-NP_081276.2;Parent=rna-NM_027000.5;Dbxref=CCDS:CCDS26236.1,GeneID:69237,GenBank:NP_081276.2,MGI:MGI:1916487;Name=NP_081276.2;Note=isoform 1 is encoded by transcript variant 1;gbkey=CDS;gene=Gtpbp4;product=GTP-binding protein 4 isoform 1;protein_id=NP_081276.2;tag=RefSeq Select;extra_copy_number=0
CM058253.1	Liftoff	CDS	14678021	14678113	.	-	.	ID=cds-NP_081276.2;Parent=rna-NM_027000.5;Dbxref=CCDS:CCDS26236.1,GeneID:69237,GenBank:NP_081276.2,MGI:MGI:1916487;Name=NP_081276.2;Note=isoform 1 is encoded by transcript variant 1;gbkey=CDS;gene=Gtpbp4;product=GTP-binding protein 4 isoform 1;protein_id=NP_081276.2;tag=RefSeq Select;extra_copy_number=0
CM058253.1	Liftoff	CDS	14679666	14679766	.	-	.	ID=cds-NP_081276.2;Parent=rna-NM_027000.5;Dbxref=CCDS:CCDS26236.1,GeneID:69237,GenBank:NP_081276.2,MGI:MGI:1916487;Name=NP_081276.2;Note=isoform 1 is encoded by transcript variant 1;gbkey=CDS;gene=Gtpbp4;product=GTP-binding protein 4 isoform 1;protein_id=NP_081276.2;tag=RefSeq Select;extra_copy_number=0
CM058253.1	Liftoff	CDS	14680683	14680819	.	-	.	ID=cds-NP_081276.2;Parent=rna-NM_027000.5;Dbxref=CCDS:CCDS26236.1,GeneID:69237,GenBank:NP_081276.2,MGI:MGI:1916487;Name=NP_081276.2;Note=isoform 1 is encoded by transcript variant 1;gbkey=CDS;gene=Gtpbp4;product=GTP-binding protein 4 isoform 1;protein_id=NP_081276.2;tag=RefSeq Select;extra_copy_number=0
CM058253.1	Liftoff	CDS	14680900	14681003	.	-	.	ID=cds-NP_081276.2;Parent=rna-NM_027000.5;Dbxref=CCDS:CCDS26236.1,GeneID:69237,GenBank:NP_081276.2,MGI:MGI:1916487;Name=NP_081276.2;Note=isoform 1 is encoded by transcript variant 1;gbkey=CDS;gene=Gtpbp4;product=GTP-binding protein 4 isoform 1;protein_id=NP_081276.2;tag=RefSeq Select;extra_copy_number=0
CM058253.1	Liftoff	CDS	14681613	14681783	.	-	.	ID=cds-NP_081276.2;Parent=rna-NM_027000.5;Dbxref=CCDS:CCDS26236.1,GeneID:69237,GenBank:NP_081276.2,MGI:MGI:1916487;Name=NP_081276.2;Note=isoform 1 is encoded by transcript variant 1;gbkey=CDS;gene=Gtpbp4;product=GTP-binding protein 4 isoform 1;protein_id=NP_081276.2;tag=RefSeq Select;extra_copy_number=0
CM058253.1	Liftoff	CDS	14684917	14684964	.	-	.	ID=cds-NP_081276.2;Parent=rna-NM_027000.5;Dbxref=CCDS:CCDS26236.1,GeneID:69237,GenBank:NP_081276.2,MGI:MGI:1916487;Name=NP_081276.2;Note=isoform 1 is encoded by transcript variant 1;gbkey=CDS;gene=Gtpbp4;product=GTP-binding protein 4 isoform 1;protein_id=NP_081276.2;tag=RefSeq Select;extra_copy_number=0
CM058253.1	Liftoff	gene	14690920	14765798	.	-	.	ID=gene-Gm36264;Dbxref=GeneID:102640119,MGI:MGI:5595423;Name=Gm36264;description=predicted gene%2C 36264;gbkey=Gene;gene=Gm36264;gene_biotype=lncRNA;coverage=1.0;sequence_ID=1.0;extra_copy_number=0;copy_num_ID=gene-Gm36264_0
CM058253.1	Liftoff	lnc_RNA	14690920	14765759	.	-	.	ID=rna-XR_382038.2;Parent=gene-Gm36264;Dbxref=GeneID:102640119,GenBank:XR_382038.2,MGI:MGI:5595423;Name=XR_382038.2;gbkey=ncRNA;gene=Gm36264;model_evidence=Supporting evidence includes similarity to: 100%25 coverage of the annotated genomic feature by RNAseq alignments%2C including 2 samples with support for all annotated introns;product=predicted gene%2C 36264%2C transcript variant X3;transcript_id=XR_382038.2;extra_copy_number=0
CM058253.1	Liftoff	exon	14690920	14691085	.	-	.	ID=exon-XR_382038.2-4;Parent=rna-XR_382038.2;Dbxref=GeneID:102640119,GenBank:XR_382038.2,MGI:MGI:5595423;gbkey=ncRNA;gene=Gm36264;product=predicted gene%2C 36264%2C transcript variant X3;transcript_id=XR_382038.2;extra_copy_number=0
CM058253.1	Liftoff	exon	14694445	14694642	.	-	.	ID=exon-XR_382038.2-3;Parent=rna-XR_382038.2;Dbxref=GeneID:102640119,GenBank:XR_382038.2,MGI:MGI:5595423;gbkey=ncRNA;gene=Gm36264;product=predicted gene%2C 36264%2C transcript variant X3;transcript_id=XR_382038.2;extra_copy_number=0
CM058253.1	Liftoff	exon	14697316	14697411	.	-	.	ID=exon-XR_382038.2-2;Parent=rna-XR_382038.2;Dbxref=GeneID:102640119,GenBank:XR_382038.2,MGI:MGI:5595423;gbkey=ncRNA;gene=Gm36264;product=predicted gene%2C 36264%2C transcript variant X3;transcript_id=XR_382038.2;extra_copy_number=0
CM058253.1	Liftoff	exon	14765620	14765759	.	-	.	ID=exon-XR_382038.2-1;Parent=rna-XR_382038.2;Dbxref=GeneID:102640119,GenBank:XR_382038.2,MGI:MGI:5595423;gbkey=ncRNA;gene=Gm36264;product=predicted gene%2C 36264%2C transcript variant X3;transcript_id=XR_382038.2;extra_copy_number=0
CM058253.1	Liftoff	lnc_RNA	14690920	14765798	.	-	.	ID=rna-XR_873116.2;Parent=gene-Gm36264;Dbxref=GeneID:102640119,GenBank:XR_873116.2,MGI:MGI:5595423;Name=XR_873116.2;gbkey=ncRNA;gene=Gm36264;model_evidence=Supporting evidence includes similarity to: 1 long SRA read%2C and 95%25 coverage of the annotated genomic feature by RNAseq alignments%2C including 3 samples with support for all annotated introns;product=predicted gene%2C 36264%2C transcript variant X1;transcript_id=XR_873116.2;extra_copy_number=0
CM058253.1	Liftoff	exon	14690920	14691085	.	-	.	ID=exon-XR_873116.2-5;Parent=rna-XR_873116.2;Dbxref=GeneID:102640119,GenBank:XR_873116.2,MGI:MGI:5595423;gbkey=ncRNA;gene=Gm36264;product=predicted gene%2C 36264%2C transcript variant X1;transcript_id=XR_873116.2;extra_copy_number=0
CM058253.1	Liftoff	exon	14694445	14694642	.	-	.	ID=exon-XR_873116.2-4;Parent=rna-XR_873116.2;Dbxref=GeneID:102640119,GenBank:XR_873116.2,MGI:MGI:5595423;gbkey=ncRNA;gene=Gm36264;product=predicted gene%2C 36264%2C transcript variant X1;transcript_id=XR_873116.2;extra_copy_number=0
CM058253.1	Liftoff	exon	14697316	14697411	.	-	.	ID=exon-XR_873116.2-3;Parent=rna-XR_873116.2;Dbxref=GeneID:102640119,GenBank:XR_873116.2,MGI:MGI:5595423;gbkey=ncRNA;gene=Gm36264;product=predicted gene%2C 36264%2C transcript variant X1;transcript_id=XR_873116.2;extra_copy_number=0
CM058253.1	Liftoff	exon	14763563	14763693	.	-	.	ID=exon-XR_873116.2-2;Parent=rna-XR_873116.2;Dbxref=GeneID:102640119,GenBank:XR_873116.2,MGI:MGI:5595423;gbkey=ncRNA;gene=Gm36264;product=predicted gene%2C 36264%2C transcript variant X1;transcript_id=XR_873116.2;extra_copy_number=0
CM058253.1	Liftoff	exon	14765620	14765798	.	-	.	ID=exon-XR_873116.2-1;Parent=rna-XR_873116.2;Dbxref=GeneID:102640119,GenBank:XR_873116.2,MGI:MGI:5595423;gbkey=ncRNA;gene=Gm36264;product=predicted gene%2C 36264%2C transcript variant X1;transcript_id=XR_873116.2;extra_copy_number=0
CM058253.1	Liftoff	lnc_RNA	14690920	14765759	.	-	.	ID=rna-XR_873117.1;Parent=gene-Gm36264;Dbxref=GeneID:102640119,GenBank:XR_873117.1,MGI:MGI:5595423;Name=XR_873117.1;gbkey=ncRNA;gene=Gm36264;model_evidence=Supporting evidence includes similarity to: 100%25 coverage of the annotated genomic feature by RNAseq alignments%2C including 2 samples with support for all annotated introns;product=predicted gene%2C 36264%2C transcript variant X2;transcript_id=XR_873117.1;extra_copy_number=0
CM058253.1	Liftoff	exon	14690920	14691085	.	-	.	ID=exon-XR_873117.1-5;Parent=rna-XR_873117.1;Dbxref=GeneID:102640119,GenBank:XR_873117.1,MGI:MGI:5595423;gbkey=ncRNA;gene=Gm36264;product=predicted gene%2C 36264%2C transcript variant X2;transcript_id=XR_873117.1;extra_copy_number=0
CM058253.1	Liftoff	exon	14694445	14694642	.	-	.	ID=exon-XR_873117.1-4;Parent=rna-XR_873117.1;Dbxref=GeneID:102640119,GenBank:XR_873117.1,MGI:MGI:5595423;gbkey=ncRNA;gene=Gm36264;product=predicted gene%2C 36264%2C transcript variant X2;transcript_id=XR_873117.1;extra_copy_number=0
CM058253.1	Liftoff	exon	14697316	14697411	.	-	.	ID=exon-XR_873117.1-3;Parent=rna-XR_873117.1;Dbxref=GeneID:102640119,GenBank:XR_873117.1,MGI:MGI:5595423;gbkey=ncRNA;gene=Gm36264;product=predicted gene%2C 36264%2C transcript variant X2;transcript_id=XR_873117.1;extra_copy_number=0
CM058253.1	Liftoff	exon	14704895	14705152	.	-	.	ID=exon-XR_873117.1-2;Parent=rna-XR_873117.1;Dbxref=GeneID:102640119,GenBank:XR_873117.1,MGI:MGI:5595423;gbkey=ncRNA;gene=Gm36264;product=predicted gene%2C 36264%2C transcript variant X2;transcript_id=XR_873117.1;extra_copy_number=0
CM058253.1	Liftoff	exon	14765620	14765759	.	-	.	ID=exon-XR_873117.1-1;Parent=rna-XR_873117.1;Dbxref=GeneID:102640119,GenBank:XR_873117.1,MGI:MGI:5595423;gbkey=ncRNA;gene=Gm36264;product=predicted gene%2C 36264%2C transcript variant X2;transcript_id=XR_873117.1;extra_copy_number=0
CM058253.1	Liftoff	match	14715054	14716067	.	+	.	ID=155e2c28-b73c-48b1-b103-bad6bd8b0a85;Target=NG_019350.1 1 1014 -;assembly_bases_aln=1014;assembly_bases_seq=1014;bit_score=1888.16;blast_aligner=1;blast_score=1014;common_component=0;e_value=0;filter_score=0;for_remapping=2;gap_count=0;hsp_percent_coverage=100;matchable_bases=1014;matched_bases=1014;num_ident=1014;num_mismatch=0;pct_coverage=100;pct_coverage_hiqual=100;pct_identity_gap=100;pct_identity_gapopen_only=100;pct_identity_ungap=100;rank=1;weighted_identity=1;coverage=1.0;sequence_ID=1.0;extra_copy_number=0;copy_num_ID=155e2c28-b73c-48b1-b103-bad6bd8b0a85_0
CM058253.1	Liftoff	pseudogene	14715154	14715967	.	-	.	ID=gene-Gm8782;Dbxref=GeneID:667721,MGI:MGI:3642977;Name=Gm8782;description=predicted gene 8782;gbkey=Gene;gene=Gm8782;gene_biotype=pseudogene;gene_synonym=EG667721;pseudo=true;coverage=1.0;sequence_ID=1.0;extra_copy_number=0;copy_num_ID=gene-Gm8782_0
CM058253.1	Liftoff	gene	14783032	14863879	.	+	.	ID=gene-Larp4b;Dbxref=GeneID:217980,MGI:MGI:106330;Name=Larp4b;description=La ribonucleoprotein 4B;gbkey=Gene;gene=Larp4b;gene_biotype=protein_coding;gene_synonym=A630096F19,D13Wsu64e,Larp5;coverage=1.0;sequence_ID=1.0;valid_ORFs=6;extra_copy_number=0;copy_num_ID=gene-Larp4b_0
CM058253.1	Liftoff	mRNA	14783032	14863834	.	+	.	ID=rna-XM_006516476.4;Parent=gene-Larp4b;Dbxref=GeneID:217980,GenBank:XM_006516476.4,MGI:MGI:106330;Name=XM_006516476.4;gbkey=mRNA;gene=Larp4b;model_evidence=Supporting evidence includes similarity to: 5 mRNAs%2C 32 ESTs%2C 3 Proteins%2C 3559 long SRA reads%2C and 98%25 coverage of the annotated genomic feature by RNAseq alignments%2C including 24 samples with support for all annotated introns;product=La ribonucleoprotein 4B%2C transcript variant X4;transcript_id=XM_006516476.4;matches_ref_protein=True;valid_ORF=True;extra_copy_number=0
CM058253.1	Liftoff	exon	14783032	14783261	.	+	.	ID=exon-XM_006516476.4-1;Parent=rna-XM_006516476.4;Dbxref=GeneID:217980,GenBank:XM_006516476.4,MGI:MGI:106330;gbkey=mRNA;gene=Larp4b;product=La ribonucleoprotein 4B%2C transcript variant X4;transcript_id=XM_006516476.4;extra_copy_number=0
CM058253.1	Liftoff	exon	14811533	14811651	.	+	.	ID=exon-XM_006516476.4-2;Parent=rna-XM_006516476.4;Dbxref=GeneID:217980,GenBank:XM_006516476.4,MGI:MGI:106330;gbkey=mRNA;gene=Larp4b;product=La ribonucleoprotein 4B%2C transcript variant X4;transcript_id=XM_006516476.4;extra_copy_number=0
CM058253.1	Liftoff	exon	14813328	14813387	.	+	.	ID=exon-XM_006516476.4-3;Parent=rna-XM_006516476.4;Dbxref=GeneID:217980,GenBank:XM_006516476.4,MGI:MGI:106330;gbkey=mRNA;gene=Larp4b;product=La ribonucleoprotein 4B%2C transcript variant X4;transcript_id=XM_006516476.4;extra_copy_number=0
CM058253.1	Liftoff	exon	14826202	14826349	.	+	.	ID=exon-XM_006516476.4-4;Parent=rna-XM_006516476.4;Dbxref=GeneID:217980,GenBank:XM_006516476.4,MGI:MGI:106330;gbkey=mRNA;gene=Larp4b;product=La ribonucleoprotein 4B%2C transcript variant X4;transcript_id=XM_006516476.4;extra_copy_number=0
CM058253.1	Liftoff	exon	14826578	14826724	.	+	.	ID=exon-XM_006516476.4-5;Parent=rna-XM_006516476.4;Dbxref=GeneID:217980,GenBank:XM_006516476.4,MGI:MGI:106330;gbkey=mRNA;gene=Larp4b;product=La ribonucleoprotein 4B%2C transcript variant X4;transcript_id=XM_006516476.4;extra_copy_number=0
CM058253.1	Liftoff	exon	14833177	14833255	.	+	.	ID=exon-XM_006516476.4-6;Parent=rna-XM_006516476.4;Dbxref=GeneID:217980,GenBank:XM_006516476.4,MGI:MGI:106330;gbkey=mRNA;gene=Larp4b;product=La ribonucleoprotein 4B%2C transcript variant X4;transcript_id=XM_006516476.4;extra_copy_number=0
CM058253.1	Liftoff	exon	14834805	14834941	.	+	.	ID=exon-XM_006516476.4-7;Parent=rna-XM_006516476.4;Dbxref=GeneID:217980,GenBank:XM_006516476.4,MGI:MGI:106330;gbkey=mRNA;gene=Larp4b;product=La ribonucleoprotein 4B%2C transcript variant X4;transcript_id=XM_006516476.4;extra_copy_number=0
CM058253.1	Liftoff	exon	14836824	14836927	.	+	.	ID=exon-XM_006516476.4-8;Parent=rna-XM_006516476.4;Dbxref=GeneID:217980,GenBank:XM_006516476.4,MGI:MGI:106330;gbkey=mRNA;gene=Larp4b;product=La ribonucleoprotein 4B%2C transcript variant X4;transcript_id=XM_006516476.4;extra_copy_number=0
CM058253.1	Liftoff	exon	14839249	14839359	.	+	.	ID=exon-XM_006516476.4-9;Parent=rna-XM_006516476.4;Dbxref=GeneID:217980,GenBank:XM_006516476.4,MGI:MGI:106330;gbkey=mRNA;gene=Larp4b;product=La ribonucleoprotein 4B%2C transcript variant X4;transcript_id=XM_006516476.4;extra_copy_number=0
CM058253.1	Liftoff	exon	14840288	14840341	.	+	.	ID=exon-XM_006516476.4-10;Parent=rna-XM_006516476.4;Dbxref=GeneID:217980,GenBank:XM_006516476.4,MGI:MGI:106330;gbkey=mRNA;gene=Larp4b;product=La ribonucleoprotein 4B%2C transcript variant X4;transcript_id=XM_006516476.4;extra_copy_number=0
CM058253.1	Liftoff	exon	14840438	14840647	.	+	.	ID=exon-XM_006516476.4-11;Parent=rna-XM_006516476.4;Dbxref=GeneID:217980,GenBank:XM_006516476.4,MGI:MGI:106330;gbkey=mRNA;gene=Larp4b;product=La ribonucleoprotein 4B%2C transcript variant X4;transcript_id=XM_006516476.4;extra_copy_number=0
CM058253.1	Liftoff	exon	14847550	14847656	.	+	.	ID=exon-XM_006516476.4-12;Parent=rna-XM_006516476.4;Dbxref=GeneID:217980,GenBank:XM_006516476.4,MGI:MGI:106330;gbkey=mRNA;gene=Larp4b;product=La ribonucleoprotein 4B%2C transcript variant X4;transcript_id=XM_006516476.4;extra_copy_number=0
CM058253.1	Liftoff	exon	14847978	14848229	.	+	.	ID=exon-XM_006516476.4-13;Parent=rna-XM_006516476.4;Dbxref=GeneID:217980,GenBank:XM_006516476.4,MGI:MGI:106330;gbkey=mRNA;gene=Larp4b;product=La ribonucleoprotein 4B%2C transcript variant X4;transcript_id=XM_006516476.4;extra_copy_number=0
CM058253.1	Liftoff	exon	14854102	14854147	.	+	.	ID=exon-XM_006516476.4-14;Parent=rna-XM_006516476.4;Dbxref=GeneID:217980,GenBank:XM_006516476.4,MGI:MGI:106330;gbkey=mRNA;gene=Larp4b;product=La ribonucleoprotein 4B%2C transcript variant X4;transcript_id=XM_006516476.4;extra_copy_number=0
CM058253.1	Liftoff	exon	14855744	14855908	.	+	.	ID=exon-XM_006516476.4-15;Parent=rna-XM_006516476.4;Dbxref=GeneID:217980,GenBank:XM_006516476.4,MGI:MGI:106330;gbkey=mRNA;gene=Larp4b;product=La ribonucleoprotein 4B%2C transcript variant X4;transcript_id=XM_006516476.4;extra_copy_number=0
CM058253.1	Liftoff	exon	14858106	14858230	.	+	.	ID=exon-XM_006516476.4-16;Parent=rna-XM_006516476.4;Dbxref=GeneID:217980,GenBank:XM_006516476.4,MGI:MGI:106330;gbkey=mRNA;gene=Larp4b;product=La ribonucleoprotein 4B%2C transcript variant X4;transcript_id=XM_006516476.4;extra_copy_number=0
CM058253.1	Liftoff	exon	14858326	14858434	.	+	.	ID=exon-XM_006516476.4-17;Parent=rna-XM_006516476.4;Dbxref=GeneID:217980,GenBank:XM_006516476.4,MGI:MGI:106330;gbkey=mRNA;gene=Larp4b;product=La ribonucleoprotein 4B%2C transcript variant X4;transcript_id=XM_006516476.4;extra_copy_number=0
CM058253.1	Liftoff	exon	14860080	14863834	.	+	.	ID=exon-XM_006516476.4-18;Parent=rna-XM_006516476.4;Dbxref=GeneID:217980,GenBank:XM_006516476.4,MGI:MGI:106330;gbkey=mRNA;gene=Larp4b;product=La ribonucleoprotein 4B%2C transcript variant X4;transcript_id=XM_006516476.4;extra_copy_number=0
CM058253.1	Liftoff	CDS	14811571	14811651	.	+	.	ID=cds-XP_006516539.1;Parent=rna-XM_006516476.4;Dbxref=GeneID:217980,GenBank:XP_006516539.1,MGI:MGI:106330;Name=XP_006516539.1;gbkey=CDS;gene=Larp4b;product=la-related protein 4B isoform X3;protein_id=XP_006516539.1;extra_copy_number=0
CM058253.1	Liftoff	CDS	14813328	14813387	.	+	.	ID=cds-XP_006516539.1;Parent=rna-XM_006516476.4;Dbxref=GeneID:217980,GenBank:XP_006516539.1,MGI:MGI:106330;Name=XP_006516539.1;gbkey=CDS;gene=Larp4b;product=la-related protein 4B isoform X3;protein_id=XP_006516539.1;extra_copy_number=0
CM058253.1	Liftoff	CDS	14826202	14826349	.	+	.	ID=cds-XP_006516539.1;Parent=rna-XM_006516476.4;Dbxref=GeneID:217980,GenBank:XP_006516539.1,MGI:MGI:106330;Name=XP_006516539.1;gbkey=CDS;gene=Larp4b;product=la-related protein 4B isoform X3;protein_id=XP_006516539.1;extra_copy_number=0
CM058253.1	Liftoff	CDS	14826578	14826724	.	+	.	ID=cds-XP_006516539.1;Parent=rna-XM_006516476.4;Dbxref=GeneID:217980,GenBank:XP_006516539.1,MGI:MGI:106330;Name=XP_006516539.1;gbkey=CDS;gene=Larp4b;product=la-related protein 4B isoform X3;protein_id=XP_006516539.1;extra_copy_number=0
CM058253.1	Liftoff	CDS	14833177	14833255	.	+	.	ID=cds-XP_006516539.1;Parent=rna-XM_006516476.4;Dbxref=GeneID:217980,GenBank:XP_006516539.1,MGI:MGI:106330;Name=XP_006516539.1;gbkey=CDS;gene=Larp4b;product=la-related protein 4B isoform X3;protein_id=XP_006516539.1;extra_copy_number=0
CM058253.1	Liftoff	CDS	14834805	14834941	.	+	.	ID=cds-XP_006516539.1;Parent=rna-XM_006516476.4;Dbxref=GeneID:217980,GenBank:XP_006516539.1,MGI:MGI:106330;Name=XP_006516539.1;gbkey=CDS;gene=Larp4b;product=la-related protein 4B isoform X3;protein_id=XP_006516539.1;extra_copy_number=0
CM058253.1	Liftoff	CDS	14836824	14836927	.	+	.	ID=cds-XP_006516539.1;Parent=rna-XM_006516476.4;Dbxref=GeneID:217980,GenBank:XP_006516539.1,MGI:MGI:106330;Name=XP_006516539.1;gbkey=CDS;gene=Larp4b;product=la-related protein 4B isoform X3;protein_id=XP_006516539.1;extra_copy_number=0
CM058253.1	Liftoff	CDS	14839249	14839359	.	+	.	ID=cds-XP_006516539.1;Parent=rna-XM_006516476.4;Dbxref=GeneID:217980,GenBank:XP_006516539.1,MGI:MGI:106330;Name=XP_006516539.1;gbkey=CDS;gene=Larp4b;product=la-related protein 4B isoform X3;protein_id=XP_006516539.1;extra_copy_number=0
CM058253.1	Liftoff	CDS	14840288	14840341	.	+	.	ID=cds-XP_006516539.1;Parent=rna-XM_006516476.4;Dbxref=GeneID:217980,GenBank:XP_006516539.1,MGI:MGI:106330;Name=XP_006516539.1;gbkey=CDS;gene=Larp4b;product=la-related protein 4B isoform X3;protein_id=XP_006516539.1;extra_copy_number=0
CM058253.1	Liftoff	CDS	14840438	14840647	.	+	.	ID=cds-XP_006516539.1;Parent=rna-XM_006516476.4;Dbxref=GeneID:217980,GenBank:XP_006516539.1,MGI:MGI:106330;Name=XP_006516539.1;gbkey=CDS;gene=Larp4b;product=la-related protein 4B isoform X3;protein_id=XP_006516539.1;extra_copy_number=0
CM058253.1	Liftoff	CDS	14847550	14847656	.	+	.	ID=cds-XP_006516539.1;Parent=rna-XM_006516476.4;Dbxref=GeneID:217980,GenBank:XP_006516539.1,MGI:MGI:106330;Name=XP_006516539.1;gbkey=CDS;gene=Larp4b;product=la-related protein 4B isoform X3;protein_id=XP_006516539.1;extra_copy_number=0
CM058253.1	Liftoff	CDS	14847978	14848229	.	+	.	ID=cds-XP_006516539.1;Parent=rna-XM_006516476.4;Dbxref=GeneID:217980,GenBank:XP_006516539.1,MGI:MGI:106330;Name=XP_006516539.1;gbkey=CDS;gene=Larp4b;product=la-related protein 4B isoform X3;protein_id=XP_006516539.1;extra_copy_number=0
CM058253.1	Liftoff	CDS	14854102	14854147	.	+	.	ID=cds-XP_006516539.1;Parent=rna-XM_006516476.4;Dbxref=GeneID:217980,GenBank:XP_006516539.1,MGI:MGI:106330;Name=XP_006516539.1;gbkey=CDS;gene=Larp4b;product=la-related protein 4B isoform X3;protein_id=XP_006516539.1;extra_copy_number=0
CM058253.1	Liftoff	CDS	14855744	14855908	.	+	.	ID=cds-XP_006516539.1;Parent=rna-XM_006516476.4;Dbxref=GeneID:217980,GenBank:XP_006516539.1,MGI:MGI:106330;Name=XP_006516539.1;gbkey=CDS;gene=Larp4b;product=la-related protein 4B isoform X3;protein_id=XP_006516539.1;extra_copy_number=0
CM058253.1	Liftoff	CDS	14858106	14858230	.	+	.	ID=cds-XP_006516539.1;Parent=rna-XM_006516476.4;Dbxref=GeneID:217980,GenBank:XP_006516539.1,MGI:MGI:106330;Name=XP_006516539.1;gbkey=CDS;gene=Larp4b;product=la-related protein 4B isoform X3;protein_id=XP_006516539.1;extra_copy_number=0
CM058253.1	Liftoff	CDS	14858326	14858434	.	+	.	ID=cds-XP_006516539.1;Parent=rna-XM_006516476.4;Dbxref=GeneID:217980,GenBank:XP_006516539.1,MGI:MGI:106330;Name=XP_006516539.1;gbkey=CDS;gene=Larp4b;product=la-related protein 4B isoform X3;protein_id=XP_006516539.1;extra_copy_number=0
CM058253.1	Liftoff	CDS	14860080	14860370	.	+	.	ID=cds-XP_006516539.1;Parent=rna-XM_006516476.4;Dbxref=GeneID:217980,GenBank:XP_006516539.1,MGI:MGI:106330;Name=XP_006516539.1;gbkey=CDS;gene=Larp4b;product=la-related protein 4B isoform X3;protein_id=XP_006516539.1;extra_copy_number=0
CM058253.1	Liftoff	mRNA	14783306	14863879	.	+	.	ID=rna-NM_001311117.1;Parent=gene-Larp4b;Dbxref=GeneID:217980,GenBank:NM_001311117.1,MGI:MGI:106330;Name=NM_001311117.1;gbkey=mRNA;gene=Larp4b;product=La ribonucleoprotein 4B%2C transcript variant 2;transcript_id=NM_001311117.1;matches_ref_protein=True;valid_ORF=True;extra_copy_number=0
CM058253.1	Liftoff	exon	14783306	14783605	.	+	.	ID=exon-NM_001311117.1-1;Parent=rna-NM_001311117.1;Dbxref=GeneID:217980,GenBank:NM_001311117.1,MGI:MGI:106330;gbkey=mRNA;gene=Larp4b;product=La ribonucleoprotein 4B%2C transcript variant 2;transcript_id=NM_001311117.1;extra_copy_number=0
CM058253.1	Liftoff	exon	14811533	14811651	.	+	.	ID=exon-NM_001311117.1-2;Parent=rna-NM_001311117.1;Dbxref=GeneID:217980,GenBank:NM_001311117.1,MGI:MGI:106330;gbkey=mRNA;gene=Larp4b;product=La ribonucleoprotein 4B%2C transcript variant 2;transcript_id=NM_001311117.1;extra_copy_number=0
CM058253.1	Liftoff	exon	14813328	14813387	.	+	.	ID=exon-NM_001311117.1-3;Parent=rna-NM_001311117.1;Dbxref=GeneID:217980,GenBank:NM_001311117.1,MGI:MGI:106330;gbkey=mRNA;gene=Larp4b;product=La ribonucleoprotein 4B%2C transcript variant 2;transcript_id=NM_001311117.1;extra_copy_number=0
CM058253.1	Liftoff	exon	14826202	14826349	.	+	.	ID=exon-NM_001311117.1-4;Parent=rna-NM_001311117.1;Dbxref=GeneID:217980,GenBank:NM_001311117.1,MGI:MGI:106330;gbkey=mRNA;gene=Larp4b;product=La ribonucleoprotein 4B%2C transcript variant 2;transcript_id=NM_001311117.1;extra_copy_number=0
CM058253.1	Liftoff	exon	14826578	14826724	.	+	.	ID=exon-NM_001311117.1-5;Parent=rna-NM_001311117.1;Dbxref=GeneID:217980,GenBank:NM_001311117.1,MGI:MGI:106330;gbkey=mRNA;gene=Larp4b;product=La ribonucleoprotein 4B%2C transcript variant 2;transcript_id=NM_001311117.1;extra_copy_number=0
CM058253.1	Liftoff	exon	14833177	14833255	.	+	.	ID=exon-NM_001311117.1-6;Parent=rna-NM_001311117.1;Dbxref=GeneID:217980,GenBank:NM_001311117.1,MGI:MGI:106330;gbkey=mRNA;gene=Larp4b;product=La ribonucleoprotein 4B%2C transcript variant 2;transcript_id=NM_001311117.1;extra_copy_number=0
CM058253.1	Liftoff	exon	14834805	14834941	.	+	.	ID=exon-NM_001311117.1-7;Parent=rna-NM_001311117.1;Dbxref=GeneID:217980,GenBank:NM_001311117.1,MGI:MGI:106330;gbkey=mRNA;gene=Larp4b;product=La ribonucleoprotein 4B%2C transcript variant 2;transcript_id=NM_001311117.1;extra_copy_number=0
CM058253.1	Liftoff	exon	14836824	14836927	.	+	.	ID=exon-NM_001311117.1-8;Parent=rna-NM_001311117.1;Dbxref=GeneID:217980,GenBank:NM_001311117.1,MGI:MGI:106330;gbkey=mRNA;gene=Larp4b;product=La ribonucleoprotein 4B%2C transcript variant 2;transcript_id=NM_001311117.1;extra_copy_number=0
CM058253.1	Liftoff	exon	14839249	14839359	.	+	.	ID=exon-NM_001311117.1-9;Parent=rna-NM_001311117.1;Dbxref=GeneID:217980,GenBank:NM_001311117.1,MGI:MGI:106330;gbkey=mRNA;gene=Larp4b;product=La ribonucleoprotein 4B%2C transcript variant 2;transcript_id=NM_001311117.1;extra_copy_number=0
CM058253.1	Liftoff	exon	14840288	14840341	.	+	.	ID=exon-NM_001311117.1-10;Parent=rna-NM_001311117.1;Dbxref=GeneID:217980,GenBank:NM_001311117.1,MGI:MGI:106330;gbkey=mRNA;gene=Larp4b;product=La ribonucleoprotein 4B%2C transcript variant 2;transcript_id=NM_001311117.1;extra_copy_number=0
CM058253.1	Liftoff	exon	14840438	14840647	.	+	.	ID=exon-NM_001311117.1-11;Parent=rna-NM_001311117.1;Dbxref=GeneID:217980,GenBank:NM_001311117.1,MGI:MGI:106330;gbkey=mRNA;gene=Larp4b;product=La ribonucleoprotein 4B%2C transcript variant 2;transcript_id=NM_001311117.1;extra_copy_number=0
CM058253.1	Liftoff	exon	14847550	14847656	.	+	.	ID=exon-NM_001311117.1-12;Parent=rna-NM_001311117.1;Dbxref=GeneID:217980,GenBank:NM_001311117.1,MGI:MGI:106330;gbkey=mRNA;gene=Larp4b;product=La ribonucleoprotein 4B%2C transcript variant 2;transcript_id=NM_001311117.1;extra_copy_number=0
CM058253.1	Liftoff	exon	14854102	14854147	.	+	.	ID=exon-NM_001311117.1-13;Parent=rna-NM_001311117.1;Dbxref=GeneID:217980,GenBank:NM_001311117.1,MGI:MGI:106330;gbkey=mRNA;gene=Larp4b;product=La ribonucleoprotein 4B%2C transcript variant 2;transcript_id=NM_001311117.1;extra_copy_number=0
CM058253.1	Liftoff	exon	14855744	14855908	.	+	.	ID=exon-NM_001311117.1-14;Parent=rna-NM_001311117.1;Dbxref=GeneID:217980,GenBank:NM_001311117.1,MGI:MGI:106330;gbkey=mRNA;gene=Larp4b;product=La ribonucleoprotein 4B%2C transcript variant 2;transcript_id=NM_001311117.1;extra_copy_number=0
CM058253.1	Liftoff	exon	14858106	14858230	.	+	.	ID=exon-NM_001311117.1-15;Parent=rna-NM_001311117.1;Dbxref=GeneID:217980,GenBank:NM_001311117.1,MGI:MGI:106330;gbkey=mRNA;gene=Larp4b;product=La ribonucleoprotein 4B%2C transcript variant 2;transcript_id=NM_001311117.1;extra_copy_number=0
CM058253.1	Liftoff	exon	14858326	14858434	.	+	.	ID=exon-NM_001311117.1-16;Parent=rna-NM_001311117.1;Dbxref=GeneID:217980,GenBank:NM_001311117.1,MGI:MGI:106330;gbkey=mRNA;gene=Larp4b;product=La ribonucleoprotein 4B%2C transcript variant 2;transcript_id=NM_001311117.1;extra_copy_number=0
CM058253.1	Liftoff	exon	14860080	14863879	.	+	.	ID=exon-NM_001311117.1-17;Parent=rna-NM_001311117.1;Dbxref=GeneID:217980,GenBank:NM_001311117.1,MGI:MGI:106330;gbkey=mRNA;gene=Larp4b;product=La ribonucleoprotein 4B%2C transcript variant 2;transcript_id=NM_001311117.1;extra_copy_number=0
CM058253.1	Liftoff	CDS	14811571	14811651	.	+	.	ID=cds-NP_001298046.1;Parent=rna-NM_001311117.1;Dbxref=CCDS:CCDS79162.1,GeneID:217980,GenBank:NP_001298046.1,MGI:MGI:106330;Name=NP_001298046.1;Note=isoform 2 is encoded by transcript variant 2;gbkey=CDS;gene=Larp4b;product=la-related protein 4B isoform 2;protein_id=NP_001298046.1;extra_copy_number=0
CM058253.1	Liftoff	CDS	14813328	14813387	.	+	.	ID=cds-NP_001298046.1;Parent=rna-NM_001311117.1;Dbxref=CCDS:CCDS79162.1,GeneID:217980,GenBank:NP_001298046.1,MGI:MGI:106330;Name=NP_001298046.1;Note=isoform 2 is encoded by transcript variant 2;gbkey=CDS;gene=Larp4b;product=la-related protein 4B isoform 2;protein_id=NP_001298046.1;extra_copy_number=0
CM058253.1	Liftoff	CDS	14826202	14826349	.	+	.	ID=cds-NP_001298046.1;Parent=rna-NM_001311117.1;Dbxref=CCDS:CCDS79162.1,GeneID:217980,GenBank:NP_001298046.1,MGI:MGI:106330;Name=NP_001298046.1;Note=isoform 2 is encoded by transcript variant 2;gbkey=CDS;gene=Larp4b;product=la-related protein 4B isoform 2;protein_id=NP_001298046.1;extra_copy_number=0
CM058253.1	Liftoff	CDS	14826578	14826724	.	+	.	ID=cds-NP_001298046.1;Parent=rna-NM_001311117.1;Dbxref=CCDS:CCDS79162.1,GeneID:217980,GenBank:NP_001298046.1,MGI:MGI:106330;Name=NP_001298046.1;Note=isoform 2 is encoded by transcript variant 2;gbkey=CDS;gene=Larp4b;product=la-related protein 4B isoform 2;protein_id=NP_001298046.1;extra_copy_number=0
CM058253.1	Liftoff	CDS	14833177	14833255	.	+	.	ID=cds-NP_001298046.1;Parent=rna-NM_001311117.1;Dbxref=CCDS:CCDS79162.1,GeneID:217980,GenBank:NP_001298046.1,MGI:MGI:106330;Name=NP_001298046.1;Note=isoform 2 is encoded by transcript variant 2;gbkey=CDS;gene=Larp4b;product=la-related protein 4B isoform 2;protein_id=NP_001298046.1;extra_copy_number=0
CM058253.1	Liftoff	CDS	14834805	14834941	.	+	.	ID=cds-NP_001298046.1;Parent=rna-NM_001311117.1;Dbxref=CCDS:CCDS79162.1,GeneID:217980,GenBank:NP_001298046.1,MGI:MGI:106330;Name=NP_001298046.1;Note=isoform 2 is encoded by transcript variant 2;gbkey=CDS;gene=Larp4b;product=la-related protein 4B isoform 2;protein_id=NP_001298046.1;extra_copy_number=0
CM058253.1	Liftoff	CDS	14836824	14836927	.	+	.	ID=cds-NP_001298046.1;Parent=rna-NM_001311117.1;Dbxref=CCDS:CCDS79162.1,GeneID:217980,GenBank:NP_001298046.1,MGI:MGI:106330;Name=NP_001298046.1;Note=isoform 2 is encoded by transcript variant 2;gbkey=CDS;gene=Larp4b;product=la-related protein 4B isoform 2;protein_id=NP_001298046.1;extra_copy_number=0
CM058253.1	Liftoff	CDS	14839249	14839359	.	+	.	ID=cds-NP_001298046.1;Parent=rna-NM_001311117.1;Dbxref=CCDS:CCDS79162.1,GeneID:217980,GenBank:NP_001298046.1,MGI:MGI:106330;Name=NP_001298046.1;Note=isoform 2 is encoded by transcript variant 2;gbkey=CDS;gene=Larp4b;product=la-related protein 4B isoform 2;protein_id=NP_001298046.1;extra_copy_number=0
CM058253.1	Liftoff	CDS	14840288	14840341	.	+	.	ID=cds-NP_001298046.1;Parent=rna-NM_001311117.1;Dbxref=CCDS:CCDS79162.1,GeneID:217980,GenBank:NP_001298046.1,MGI:MGI:106330;Name=NP_001298046.1;Note=isoform 2 is encoded by transcript variant 2;gbkey=CDS;gene=Larp4b;product=la-related protein 4B isoform 2;protein_id=NP_001298046.1;extra_copy_number=0
CM058253.1	Liftoff	CDS	14840438	14840647	.	+	.	ID=cds-NP_001298046.1;Parent=rna-NM_001311117.1;Dbxref=CCDS:CCDS79162.1,GeneID:217980,GenBank:NP_001298046.1,MGI:MGI:106330;Name=NP_001298046.1;Note=isoform 2 is encoded by transcript variant 2;gbkey=CDS;gene=Larp4b;product=la-related protein 4B isoform 2;protein_id=NP_001298046.1;extra_copy_number=0
CM058253.1	Liftoff	CDS	14847550	14847656	.	+	.	ID=cds-NP_001298046.1;Parent=rna-NM_001311117.1;Dbxref=CCDS:CCDS79162.1,GeneID:217980,GenBank:NP_001298046.1,MGI:MGI:106330;Name=NP_001298046.1;Note=isoform 2 is encoded by transcript variant 2;gbkey=CDS;gene=Larp4b;product=la-related protein 4B isoform 2;protein_id=NP_001298046.1;extra_copy_number=0
CM058253.1	Liftoff	CDS	14854102	14854147	.	+	.	ID=cds-NP_001298046.1;Parent=rna-NM_001311117.1;Dbxref=CCDS:CCDS79162.1,GeneID:217980,GenBank:NP_001298046.1,MGI:MGI:106330;Name=NP_001298046.1;Note=isoform 2 is encoded by transcript variant 2;gbkey=CDS;gene=Larp4b;product=la-related protein 4B isoform 2;protein_id=NP_001298046.1;extra_copy_number=0
CM058253.1	Liftoff	CDS	14855744	14855908	.	+	.	ID=cds-NP_001298046.1;Parent=rna-NM_001311117.1;Dbxref=CCDS:CCDS79162.1,GeneID:217980,GenBank:NP_001298046.1,MGI:MGI:106330;Name=NP_001298046.1;Note=isoform 2 is encoded by transcript variant 2;gbkey=CDS;gene=Larp4b;product=la-related protein 4B isoform 2;protein_id=NP_001298046.1;extra_copy_number=0
CM058253.1	Liftoff	CDS	14858106	14858230	.	+	.	ID=cds-NP_001298046.1;Parent=rna-NM_001311117.1;Dbxref=CCDS:CCDS79162.1,GeneID:217980,GenBank:NP_001298046.1,MGI:MGI:106330;Name=NP_001298046.1;Note=isoform 2 is encoded by transcript variant 2;gbkey=CDS;gene=Larp4b;product=la-related protein 4B isoform 2;protein_id=NP_001298046.1;extra_copy_number=0
CM058253.1	Liftoff	CDS	14858326	14858434	.	+	.	ID=cds-NP_001298046.1;Parent=rna-NM_001311117.1;Dbxref=CCDS:CCDS79162.1,GeneID:217980,GenBank:NP_001298046.1,MGI:MGI:106330;Name=NP_001298046.1;Note=isoform 2 is encoded by transcript variant 2;gbkey=CDS;gene=Larp4b;product=la-related protein 4B isoform 2;protein_id=NP_001298046.1;extra_copy_number=0
CM058253.1	Liftoff	CDS	14860080	14860370	.	+	.	ID=cds-NP_001298046.1;Parent=rna-NM_001311117.1;Dbxref=CCDS:CCDS79162.1,GeneID:217980,GenBank:NP_001298046.1,MGI:MGI:106330;Name=NP_001298046.1;Note=isoform 2 is encoded by transcript variant 2;gbkey=CDS;gene=Larp4b;product=la-related protein 4B isoform 2;protein_id=NP_001298046.1;extra_copy_number=0
CM058253.1	Liftoff	mRNA	14783306	14863879	.	+	.	ID=rna-NM_172585.3;Parent=gene-Larp4b;Dbxref=GeneID:217980,GenBank:NM_172585.3,MGI:MGI:106330;Name=NM_172585.3;gbkey=mRNA;gene=Larp4b;product=La ribonucleoprotein 4B%2C transcript variant 1;tag=RefSeq Select;transcript_id=NM_172585.3;matches_ref_protein=True;valid_ORF=True;extra_copy_number=0
CM058253.1	Liftoff	exon	14783306	14783605	.	+	.	ID=exon-NM_172585.3-1;Parent=rna-NM_172585.3;Dbxref=GeneID:217980,GenBank:NM_172585.3,MGI:MGI:106330;gbkey=mRNA;gene=Larp4b;product=La ribonucleoprotein 4B%2C transcript variant 1;tag=RefSeq Select;transcript_id=NM_172585.3;extra_copy_number=0
CM058253.1	Liftoff	exon	14811533	14811651	.	+	.	ID=exon-NM_172585.3-2;Parent=rna-NM_172585.3;Dbxref=GeneID:217980,GenBank:NM_172585.3,MGI:MGI:106330;gbkey=mRNA;gene=Larp4b;product=La ribonucleoprotein 4B%2C transcript variant 1;tag=RefSeq Select;transcript_id=NM_172585.3;extra_copy_number=0
CM058253.1	Liftoff	exon	14813328	14813387	.	+	.	ID=exon-NM_172585.3-3;Parent=rna-NM_172585.3;Dbxref=GeneID:217980,GenBank:NM_172585.3,MGI:MGI:106330;gbkey=mRNA;gene=Larp4b;product=La ribonucleoprotein 4B%2C transcript variant 1;tag=RefSeq Select;transcript_id=NM_172585.3;extra_copy_number=0
CM058253.1	Liftoff	exon	14826202	14826349	.	+	.	ID=exon-NM_172585.3-4;Parent=rna-NM_172585.3;Dbxref=GeneID:217980,GenBank:NM_172585.3,MGI:MGI:106330;gbkey=mRNA;gene=Larp4b;product=La ribonucleoprotein 4B%2C transcript variant 1;tag=RefSeq Select;transcript_id=NM_172585.3;extra_copy_number=0
CM058253.1	Liftoff	exon	14826578	14826724	.	+	.	ID=exon-NM_172585.3-5;Parent=rna-NM_172585.3;Dbxref=GeneID:217980,GenBank:NM_172585.3,MGI:MGI:106330;gbkey=mRNA;gene=Larp4b;product=La ribonucleoprotein 4B%2C transcript variant 1;tag=RefSeq Select;transcript_id=NM_172585.3;extra_copy_number=0
CM058253.1	Liftoff	exon	14833177	14833255	.	+	.	ID=exon-NM_172585.3-6;Parent=rna-NM_172585.3;Dbxref=GeneID:217980,GenBank:NM_172585.3,MGI:MGI:106330;gbkey=mRNA;gene=Larp4b;product=La ribonucleoprotein 4B%2C transcript variant 1;tag=RefSeq Select;transcript_id=NM_172585.3;extra_copy_number=0
CM058253.1	Liftoff	exon	14834805	14834941	.	+	.	ID=exon-NM_172585.3-7;Parent=rna-NM_172585.3;Dbxref=GeneID:217980,GenBank:NM_172585.3,MGI:MGI:106330;gbkey=mRNA;gene=Larp4b;product=La ribonucleoprotein 4B%2C transcript variant 1;tag=RefSeq Select;transcript_id=NM_172585.3;extra_copy_number=0
CM058253.1	Liftoff	exon	14836824	14836927	.	+	.	ID=exon-NM_172585.3-8;Parent=rna-NM_172585.3;Dbxref=GeneID:217980,GenBank:NM_172585.3,MGI:MGI:106330;gbkey=mRNA;gene=Larp4b;product=La ribonucleoprotein 4B%2C transcript variant 1;tag=RefSeq Select;transcript_id=NM_172585.3;extra_copy_number=0
CM058253.1	Liftoff	exon	14839249	14839359	.	+	.	ID=exon-NM_172585.3-9;Parent=rna-NM_172585.3;Dbxref=GeneID:217980,GenBank:NM_172585.3,MGI:MGI:106330;gbkey=mRNA;gene=Larp4b;product=La ribonucleoprotein 4B%2C transcript variant 1;tag=RefSeq Select;transcript_id=NM_172585.3;extra_copy_number=0
CM058253.1	Liftoff	exon	14840288	14840341	.	+	.	ID=exon-NM_172585.3-10;Parent=rna-NM_172585.3;Dbxref=GeneID:217980,GenBank:NM_172585.3,MGI:MGI:106330;gbkey=mRNA;gene=Larp4b;product=La ribonucleoprotein 4B%2C transcript variant 1;tag=RefSeq Select;transcript_id=NM_172585.3;extra_copy_number=0
CM058253.1	Liftoff	exon	14840438	14840647	.	+	.	ID=exon-NM_172585.3-11;Parent=rna-NM_172585.3;Dbxref=GeneID:217980,GenBank:NM_172585.3,MGI:MGI:106330;gbkey=mRNA;gene=Larp4b;product=La ribonucleoprotein 4B%2C transcript variant 1;tag=RefSeq Select;transcript_id=NM_172585.3;extra_copy_number=0
CM058253.1	Liftoff	exon	14847550	14847656	.	+	.	ID=exon-NM_172585.3-12;Parent=rna-NM_172585.3;Dbxref=GeneID:217980,GenBank:NM_172585.3,MGI:MGI:106330;gbkey=mRNA;gene=Larp4b;product=La ribonucleoprotein 4B%2C transcript variant 1;tag=RefSeq Select;transcript_id=NM_172585.3;extra_copy_number=0
CM058253.1	Liftoff	exon	14847978	14848229	.	+	.	ID=exon-NM_172585.3-13;Parent=rna-NM_172585.3;Dbxref=GeneID:217980,GenBank:NM_172585.3,MGI:MGI:106330;gbkey=mRNA;gene=Larp4b;product=La ribonucleoprotein 4B%2C transcript variant 1;tag=RefSeq Select;transcript_id=NM_172585.3;extra_copy_number=0
CM058253.1	Liftoff	exon	14854102	14854147	.	+	.	ID=exon-NM_172585.3-14;Parent=rna-NM_172585.3;Dbxref=GeneID:217980,GenBank:NM_172585.3,MGI:MGI:106330;gbkey=mRNA;gene=Larp4b;product=La ribonucleoprotein 4B%2C transcript variant 1;tag=RefSeq Select;transcript_id=NM_172585.3;extra_copy_number=0
CM058253.1	Liftoff	exon	14855744	14855908	.	+	.	ID=exon-NM_172585.3-15;Parent=rna-NM_172585.3;Dbxref=GeneID:217980,GenBank:NM_172585.3,MGI:MGI:106330;gbkey=mRNA;gene=Larp4b;product=La ribonucleoprotein 4B%2C transcript variant 1;tag=RefSeq Select;transcript_id=NM_172585.3;extra_copy_number=0
CM058253.1	Liftoff	exon	14858106	14858230	.	+	.	ID=exon-NM_172585.3-16;Parent=rna-NM_172585.3;Dbxref=GeneID:217980,GenBank:NM_172585.3,MGI:MGI:106330;gbkey=mRNA;gene=Larp4b;product=La ribonucleoprotein 4B%2C transcript variant 1;tag=RefSeq Select;transcript_id=NM_172585.3;extra_copy_number=0
CM058253.1	Liftoff	exon	14858326	14858434	.	+	.	ID=exon-NM_172585.3-17;Parent=rna-NM_172585.3;Dbxref=GeneID:217980,GenBank:NM_172585.3,MGI:MGI:106330;gbkey=mRNA;gene=Larp4b;product=La ribonucleoprotein 4B%2C transcript variant 1;tag=RefSeq Select;transcript_id=NM_172585.3;extra_copy_number=0
CM058253.1	Liftoff	exon	14860080	14863879	.	+	.	ID=exon-NM_172585.3-18;Parent=rna-NM_172585.3;Dbxref=GeneID:217980,GenBank:NM_172585.3,MGI:MGI:106330;gbkey=mRNA;gene=Larp4b;product=La ribonucleoprotein 4B%2C transcript variant 1;tag=RefSeq Select;transcript_id=NM_172585.3;extra_copy_number=0
CM058253.1	Liftoff	CDS	14811571	14811651	.	+	.	ID=cds-NP_766173.1;Parent=rna-NM_172585.3;Dbxref=CCDS:CCDS36588.1,GeneID:217980,GenBank:NP_766173.1,MGI:MGI:106330;Name=NP_766173.1;Note=isoform 1 is encoded by transcript variant 1;gbkey=CDS;gene=Larp4b;product=la-related protein 4B isoform 1;protein_id=NP_766173.1;tag=RefSeq Select;extra_copy_number=0
CM058253.1	Liftoff	CDS	14813328	14813387	.	+	.	ID=cds-NP_766173.1;Parent=rna-NM_172585.3;Dbxref=CCDS:CCDS36588.1,GeneID:217980,GenBank:NP_766173.1,MGI:MGI:106330;Name=NP_766173.1;Note=isoform 1 is encoded by transcript variant 1;gbkey=CDS;gene=Larp4b;product=la-related protein 4B isoform 1;protein_id=NP_766173.1;tag=RefSeq Select;extra_copy_number=0
CM058253.1	Liftoff	CDS	14826202	14826349	.	+	.	ID=cds-NP_766173.1;Parent=rna-NM_172585.3;Dbxref=CCDS:CCDS36588.1,GeneID:217980,GenBank:NP_766173.1,MGI:MGI:106330;Name=NP_766173.1;Note=isoform 1 is encoded by transcript variant 1;gbkey=CDS;gene=Larp4b;product=la-related protein 4B isoform 1;protein_id=NP_766173.1;tag=RefSeq Select;extra_copy_number=0
CM058253.1	Liftoff	CDS	14826578	14826724	.	+	.	ID=cds-NP_766173.1;Parent=rna-NM_172585.3;Dbxref=CCDS:CCDS36588.1,GeneID:217980,GenBank:NP_766173.1,MGI:MGI:106330;Name=NP_766173.1;Note=isoform 1 is encoded by transcript variant 1;gbkey=CDS;gene=Larp4b;product=la-related protein 4B isoform 1;protein_id=NP_766173.1;tag=RefSeq Select;extra_copy_number=0
CM058253.1	Liftoff	CDS	14833177	14833255	.	+	.	ID=cds-NP_766173.1;Parent=rna-NM_172585.3;Dbxref=CCDS:CCDS36588.1,GeneID:217980,GenBank:NP_766173.1,MGI:MGI:106330;Name=NP_766173.1;Note=isoform 1 is encoded by transcript variant 1;gbkey=CDS;gene=Larp4b;product=la-related protein 4B isoform 1;protein_id=NP_766173.1;tag=RefSeq Select;extra_copy_number=0
CM058253.1	Liftoff	CDS	14834805	14834941	.	+	.	ID=cds-NP_766173.1;Parent=rna-NM_172585.3;Dbxref=CCDS:CCDS36588.1,GeneID:217980,GenBank:NP_766173.1,MGI:MGI:106330;Name=NP_766173.1;Note=isoform 1 is encoded by transcript variant 1;gbkey=CDS;gene=Larp4b;product=la-related protein 4B isoform 1;protein_id=NP_766173.1;tag=RefSeq Select;extra_copy_number=0
CM058253.1	Liftoff	CDS	14836824	14836927	.	+	.	ID=cds-NP_766173.1;Parent=rna-NM_172585.3;Dbxref=CCDS:CCDS36588.1,GeneID:217980,GenBank:NP_766173.1,MGI:MGI:106330;Name=NP_766173.1;Note=isoform 1 is encoded by transcript variant 1;gbkey=CDS;gene=Larp4b;product=la-related protein 4B isoform 1;protein_id=NP_766173.1;tag=RefSeq Select;extra_copy_number=0
CM058253.1	Liftoff	CDS	14839249	14839359	.	+	.	ID=cds-NP_766173.1;Parent=rna-NM_172585.3;Dbxref=CCDS:CCDS36588.1,GeneID:217980,GenBank:NP_766173.1,MGI:MGI:106330;Name=NP_766173.1;Note=isoform 1 is encoded by transcript variant 1;gbkey=CDS;gene=Larp4b;product=la-related protein 4B isoform 1;protein_id=NP_766173.1;tag=RefSeq Select;extra_copy_number=0
CM058253.1	Liftoff	CDS	14840288	14840341	.	+	.	ID=cds-NP_766173.1;Parent=rna-NM_172585.3;Dbxref=CCDS:CCDS36588.1,GeneID:217980,GenBank:NP_766173.1,MGI:MGI:106330;Name=NP_766173.1;Note=isoform 1 is encoded by transcript variant 1;gbkey=CDS;gene=Larp4b;product=la-related protein 4B isoform 1;protein_id=NP_766173.1;tag=RefSeq Select;extra_copy_number=0
CM058253.1	Liftoff	CDS	14840438	14840647	.	+	.	ID=cds-NP_766173.1;Parent=rna-NM_172585.3;Dbxref=CCDS:CCDS36588.1,GeneID:217980,GenBank:NP_766173.1,MGI:MGI:106330;Name=NP_766173.1;Note=isoform 1 is encoded by transcript variant 1;gbkey=CDS;gene=Larp4b;product=la-related protein 4B isoform 1;protein_id=NP_766173.1;tag=RefSeq Select;extra_copy_number=0
CM058253.1	Liftoff	CDS	14847550	14847656	.	+	.	ID=cds-NP_766173.1;Parent=rna-NM_172585.3;Dbxref=CCDS:CCDS36588.1,GeneID:217980,GenBank:NP_766173.1,MGI:MGI:106330;Name=NP_766173.1;Note=isoform 1 is encoded by transcript variant 1;gbkey=CDS;gene=Larp4b;product=la-related protein 4B isoform 1;protein_id=NP_766173.1;tag=RefSeq Select;extra_copy_number=0
CM058253.1	Liftoff	CDS	14847978	14848229	.	+	.	ID=cds-NP_766173.1;Parent=rna-NM_172585.3;Dbxref=CCDS:CCDS36588.1,GeneID:217980,GenBank:NP_766173.1,MGI:MGI:106330;Name=NP_766173.1;Note=isoform 1 is encoded by transcript variant 1;gbkey=CDS;gene=Larp4b;product=la-related protein 4B isoform 1;protein_id=NP_766173.1;tag=RefSeq Select;extra_copy_number=0
CM058253.1	Liftoff	CDS	14854102	14854147	.	+	.	ID=cds-NP_766173.1;Parent=rna-NM_172585.3;Dbxref=CCDS:CCDS36588.1,GeneID:217980,GenBank:NP_766173.1,MGI:MGI:106330;Name=NP_766173.1;Note=isoform 1 is encoded by transcript variant 1;gbkey=CDS;gene=Larp4b;product=la-related protein 4B isoform 1;protein_id=NP_766173.1;tag=RefSeq Select;extra_copy_number=0
CM058253.1	Liftoff	CDS	14855744	14855908	.	+	.	ID=cds-NP_766173.1;Parent=rna-NM_172585.3;Dbxref=CCDS:CCDS36588.1,GeneID:217980,GenBank:NP_766173.1,MGI:MGI:106330;Name=NP_766173.1;Note=isoform 1 is encoded by transcript variant 1;gbkey=CDS;gene=Larp4b;product=la-related protein 4B isoform 1;protein_id=NP_766173.1;tag=RefSeq Select;extra_copy_number=0
CM058253.1	Liftoff	CDS	14858106	14858230	.	+	.	ID=cds-NP_766173.1;Parent=rna-NM_172585.3;Dbxref=CCDS:CCDS36588.1,GeneID:217980,GenBank:NP_766173.1,MGI:MGI:106330;Name=NP_766173.1;Note=isoform 1 is encoded by transcript variant 1;gbkey=CDS;gene=Larp4b;product=la-related protein 4B isoform 1;protein_id=NP_766173.1;tag=RefSeq Select;extra_copy_number=0
CM058253.1	Liftoff	CDS	14858326	14858434	.	+	.	ID=cds-NP_766173.1;Parent=rna-NM_172585.3;Dbxref=CCDS:CCDS36588.1,GeneID:217980,GenBank:NP_766173.1,MGI:MGI:106330;Name=NP_766173.1;Note=isoform 1 is encoded by transcript variant 1;gbkey=CDS;gene=Larp4b;product=la-related protein 4B isoform 1;protein_id=NP_766173.1;tag=RefSeq Select;extra_copy_number=0
CM058253.1	Liftoff	CDS	14860080	14860370	.	+	.	ID=cds-NP_766173.1;Parent=rna-NM_172585.3;Dbxref=CCDS:CCDS36588.1,GeneID:217980,GenBank:NP_766173.1,MGI:MGI:106330;Name=NP_766173.1;Note=isoform 1 is encoded by transcript variant 1;gbkey=CDS;gene=Larp4b;product=la-related protein 4B isoform 1;protein_id=NP_766173.1;tag=RefSeq Select;extra_copy_number=0
CM058253.1	Liftoff	mRNA	14783818	14863834	.	+	.	ID=rna-XM_036157976.1;Parent=gene-Larp4b;Dbxref=GeneID:217980,GenBank:XM_036157976.1,MGI:MGI:106330;Name=XM_036157976.1;gbkey=mRNA;gene=Larp4b;model_evidence=Supporting evidence includes similarity to: 7 mRNAs%2C 34 ESTs%2C 3 Proteins%2C 3678 long SRA reads%2C and 98%25 coverage of the annotated genomic feature by RNAseq alignments%2C including 11 samples with support for all annotated introns;product=La ribonucleoprotein 4B%2C transcript variant X3;transcript_id=XM_036157976.1;matches_ref_protein=True;valid_ORF=True;extra_copy_number=0
CM058253.1	Liftoff	exon	14783818	14807298	.	+	.	ID=exon-XM_036157976.1-1;Parent=rna-XM_036157976.1;Dbxref=GeneID:217980,GenBank:XM_036157976.1,MGI:MGI:106330;gbkey=mRNA;gene=Larp4b;product=La ribonucleoprotein 4B%2C transcript variant X3;transcript_id=XM_036157976.1;extra_copy_number=0
CM058253.1	Liftoff	exon	14807391	14807530	.	+	.	ID=exon-XM_036157976.1-2;Parent=rna-XM_036157976.1;Dbxref=GeneID:217980,GenBank:XM_036157976.1,MGI:MGI:106330;gbkey=mRNA;gene=Larp4b;product=La ribonucleoprotein 4B%2C transcript variant X3;transcript_id=XM_036157976.1;extra_copy_number=0
CM058253.1	Liftoff	exon	14811533	14811651	.	+	.	ID=exon-XM_036157976.1-3;Parent=rna-XM_036157976.1;Dbxref=GeneID:217980,GenBank:XM_036157976.1,MGI:MGI:106330;gbkey=mRNA;gene=Larp4b;product=La ribonucleoprotein 4B%2C transcript variant X3;transcript_id=XM_036157976.1;extra_copy_number=0
CM058253.1	Liftoff	exon	14813328	14813387	.	+	.	ID=exon-XM_036157976.1-4;Parent=rna-XM_036157976.1;Dbxref=GeneID:217980,GenBank:XM_036157976.1,MGI:MGI:106330;gbkey=mRNA;gene=Larp4b;product=La ribonucleoprotein 4B%2C transcript variant X3;transcript_id=XM_036157976.1;extra_copy_number=0
CM058253.1	Liftoff	exon	14826202	14826349	.	+	.	ID=exon-XM_036157976.1-5;Parent=rna-XM_036157976.1;Dbxref=GeneID:217980,GenBank:XM_036157976.1,MGI:MGI:106330;gbkey=mRNA;gene=Larp4b;product=La ribonucleoprotein 4B%2C transcript variant X3;transcript_id=XM_036157976.1;extra_copy_number=0
CM058253.1	Liftoff	exon	14826578	14826724	.	+	.	ID=exon-XM_036157976.1-6;Parent=rna-XM_036157976.1;Dbxref=GeneID:217980,GenBank:XM_036157976.1,MGI:MGI:106330;gbkey=mRNA;gene=Larp4b;product=La ribonucleoprotein 4B%2C transcript variant X3;transcript_id=XM_036157976.1;extra_copy_number=0
CM058253.1	Liftoff	exon	14833177	14833255	.	+	.	ID=exon-XM_036157976.1-7;Parent=rna-XM_036157976.1;Dbxref=GeneID:217980,GenBank:XM_036157976.1,MGI:MGI:106330;gbkey=mRNA;gene=Larp4b;product=La ribonucleoprotein 4B%2C transcript variant X3;transcript_id=XM_036157976.1;extra_copy_number=0
CM058253.1	Liftoff	exon	14834805	14834941	.	+	.	ID=exon-XM_036157976.1-8;Parent=rna-XM_036157976.1;Dbxref=GeneID:217980,GenBank:XM_036157976.1,MGI:MGI:106330;gbkey=mRNA;gene=Larp4b;product=La ribonucleoprotein 4B%2C transcript variant X3;transcript_id=XM_036157976.1;extra_copy_number=0
CM058253.1	Liftoff	exon	14836824	14836927	.	+	.	ID=exon-XM_036157976.1-9;Parent=rna-XM_036157976.1;Dbxref=GeneID:217980,GenBank:XM_036157976.1,MGI:MGI:106330;gbkey=mRNA;gene=Larp4b;product=La ribonucleoprotein 4B%2C transcript variant X3;transcript_id=XM_036157976.1;extra_copy_number=0
CM058253.1	Liftoff	exon	14839249	14839359	.	+	.	ID=exon-XM_036157976.1-10;Parent=rna-XM_036157976.1;Dbxref=GeneID:217980,GenBank:XM_036157976.1,MGI:MGI:106330;gbkey=mRNA;gene=Larp4b;product=La ribonucleoprotein 4B%2C transcript variant X3;transcript_id=XM_036157976.1;extra_copy_number=0
CM058253.1	Liftoff	exon	14840288	14840341	.	+	.	ID=exon-XM_036157976.1-11;Parent=rna-XM_036157976.1;Dbxref=GeneID:217980,GenBank:XM_036157976.1,MGI:MGI:106330;gbkey=mRNA;gene=Larp4b;product=La ribonucleoprotein 4B%2C transcript variant X3;transcript_id=XM_036157976.1;extra_copy_number=0
CM058253.1	Liftoff	exon	14840438	14840647	.	+	.	ID=exon-XM_036157976.1-12;Parent=rna-XM_036157976.1;Dbxref=GeneID:217980,GenBank:XM_036157976.1,MGI:MGI:106330;gbkey=mRNA;gene=Larp4b;product=La ribonucleoprotein 4B%2C transcript variant X3;transcript_id=XM_036157976.1;extra_copy_number=0
CM058253.1	Liftoff	exon	14847550	14847656	.	+	.	ID=exon-XM_036157976.1-13;Parent=rna-XM_036157976.1;Dbxref=GeneID:217980,GenBank:XM_036157976.1,MGI:MGI:106330;gbkey=mRNA;gene=Larp4b;product=La ribonucleoprotein 4B%2C transcript variant X3;transcript_id=XM_036157976.1;extra_copy_number=0
CM058253.1	Liftoff	exon	14847978	14848229	.	+	.	ID=exon-XM_036157976.1-14;Parent=rna-XM_036157976.1;Dbxref=GeneID:217980,GenBank:XM_036157976.1,MGI:MGI:106330;gbkey=mRNA;gene=Larp4b;product=La ribonucleoprotein 4B%2C transcript variant X3;transcript_id=XM_036157976.1;extra_copy_number=0
CM058253.1	Liftoff	exon	14854102	14854147	.	+	.	ID=exon-XM_036157976.1-15;Parent=rna-XM_036157976.1;Dbxref=GeneID:217980,GenBank:XM_036157976.1,MGI:MGI:106330;gbkey=mRNA;gene=Larp4b;product=La ribonucleoprotein 4B%2C transcript variant X3;transcript_id=XM_036157976.1;extra_copy_number=0
CM058253.1	Liftoff	exon	14855744	14855908	.	+	.	ID=exon-XM_036157976.1-16;Parent=rna-XM_036157976.1;Dbxref=GeneID:217980,GenBank:XM_036157976.1,MGI:MGI:106330;gbkey=mRNA;gene=Larp4b;product=La ribonucleoprotein 4B%2C transcript variant X3;transcript_id=XM_036157976.1;extra_copy_number=0
CM058253.1	Liftoff	exon	14858106	14858230	.	+	.	ID=exon-XM_036157976.1-17;Parent=rna-XM_036157976.1;Dbxref=GeneID:217980,GenBank:XM_036157976.1,MGI:MGI:106330;gbkey=mRNA;gene=Larp4b;product=La ribonucleoprotein 4B%2C transcript variant X3;transcript_id=XM_036157976.1;extra_copy_number=0
CM058253.1	Liftoff	exon	14858326	14858434	.	+	.	ID=exon-XM_036157976.1-18;Parent=rna-XM_036157976.1;Dbxref=GeneID:217980,GenBank:XM_036157976.1,MGI:MGI:106330;gbkey=mRNA;gene=Larp4b;product=La ribonucleoprotein 4B%2C transcript variant X3;transcript_id=XM_036157976.1;extra_copy_number=0
CM058253.1	Liftoff	exon	14860080	14863834	.	+	.	ID=exon-XM_036157976.1-19;Parent=rna-XM_036157976.1;Dbxref=GeneID:217980,GenBank:XM_036157976.1,MGI:MGI:106330;gbkey=mRNA;gene=Larp4b;product=La ribonucleoprotein 4B%2C transcript variant X3;transcript_id=XM_036157976.1;extra_copy_number=0
CM058253.1	Liftoff	CDS	14811571	14811651	.	+	.	ID=cds-XP_036013869.1;Parent=rna-XM_036157976.1;Dbxref=GeneID:217980,GenBank:XP_036013869.1,MGI:MGI:106330;Name=XP_036013869.1;gbkey=CDS;gene=Larp4b;product=la-related protein 4B isoform X3;protein_id=XP_036013869.1;extra_copy_number=0
CM058253.1	Liftoff	CDS	14813328	14813387	.	+	.	ID=cds-XP_036013869.1;Parent=rna-XM_036157976.1;Dbxref=GeneID:217980,GenBank:XP_036013869.1,MGI:MGI:106330;Name=XP_036013869.1;gbkey=CDS;gene=Larp4b;product=la-related protein 4B isoform X3;protein_id=XP_036013869.1;extra_copy_number=0
CM058253.1	Liftoff	CDS	14826202	14826349	.	+	.	ID=cds-XP_036013869.1;Parent=rna-XM_036157976.1;Dbxref=GeneID:217980,GenBank:XP_036013869.1,MGI:MGI:106330;Name=XP_036013869.1;gbkey=CDS;gene=Larp4b;product=la-related protein 4B isoform X3;protein_id=XP_036013869.1;extra_copy_number=0
CM058253.1	Liftoff	CDS	14826578	14826724	.	+	.	ID=cds-XP_036013869.1;Parent=rna-XM_036157976.1;Dbxref=GeneID:217980,GenBank:XP_036013869.1,MGI:MGI:106330;Name=XP_036013869.1;gbkey=CDS;gene=Larp4b;product=la-related protein 4B isoform X3;protein_id=XP_036013869.1;extra_copy_number=0
CM058253.1	Liftoff	CDS	14833177	14833255	.	+	.	ID=cds-XP_036013869.1;Parent=rna-XM_036157976.1;Dbxref=GeneID:217980,GenBank:XP_036013869.1,MGI:MGI:106330;Name=XP_036013869.1;gbkey=CDS;gene=Larp4b;product=la-related protein 4B isoform X3;protein_id=XP_036013869.1;extra_copy_number=0
CM058253.1	Liftoff	CDS	14834805	14834941	.	+	.	ID=cds-XP_036013869.1;Parent=rna-XM_036157976.1;Dbxref=GeneID:217980,GenBank:XP_036013869.1,MGI:MGI:106330;Name=XP_036013869.1;gbkey=CDS;gene=Larp4b;product=la-related protein 4B isoform X3;protein_id=XP_036013869.1;extra_copy_number=0
CM058253.1	Liftoff	CDS	14836824	14836927	.	+	.	ID=cds-XP_036013869.1;Parent=rna-XM_036157976.1;Dbxref=GeneID:217980,GenBank:XP_036013869.1,MGI:MGI:106330;Name=XP_036013869.1;gbkey=CDS;gene=Larp4b;product=la-related protein 4B isoform X3;protein_id=XP_036013869.1;extra_copy_number=0
CM058253.1	Liftoff	CDS	14839249	14839359	.	+	.	ID=cds-XP_036013869.1;Parent=rna-XM_036157976.1;Dbxref=GeneID:217980,GenBank:XP_036013869.1,MGI:MGI:106330;Name=XP_036013869.1;gbkey=CDS;gene=Larp4b;product=la-related protein 4B isoform X3;protein_id=XP_036013869.1;extra_copy_number=0
CM058253.1	Liftoff	CDS	14840288	14840341	.	+	.	ID=cds-XP_036013869.1;Parent=rna-XM_036157976.1;Dbxref=GeneID:217980,GenBank:XP_036013869.1,MGI:MGI:106330;Name=XP_036013869.1;gbkey=CDS;gene=Larp4b;product=la-related protein 4B isoform X3;protein_id=XP_036013869.1;extra_copy_number=0
CM058253.1	Liftoff	CDS	14840438	14840647	.	+	.	ID=cds-XP_036013869.1;Parent=rna-XM_036157976.1;Dbxref=GeneID:217980,GenBank:XP_036013869.1,MGI:MGI:106330;Name=XP_036013869.1;gbkey=CDS;gene=Larp4b;product=la-related protein 4B isoform X3;protein_id=XP_036013869.1;extra_copy_number=0
CM058253.1	Liftoff	CDS	14847550	14847656	.	+	.	ID=cds-XP_036013869.1;Parent=rna-XM_036157976.1;Dbxref=GeneID:217980,GenBank:XP_036013869.1,MGI:MGI:106330;Name=XP_036013869.1;gbkey=CDS;gene=Larp4b;product=la-related protein 4B isoform X3;protein_id=XP_036013869.1;extra_copy_number=0
CM058253.1	Liftoff	CDS	14847978	14848229	.	+	.	ID=cds-XP_036013869.1;Parent=rna-XM_036157976.1;Dbxref=GeneID:217980,GenBank:XP_036013869.1,MGI:MGI:106330;Name=XP_036013869.1;gbkey=CDS;gene=Larp4b;product=la-related protein 4B isoform X3;protein_id=XP_036013869.1;extra_copy_number=0
CM058253.1	Liftoff	CDS	14854102	14854147	.	+	.	ID=cds-XP_036013869.1;Parent=rna-XM_036157976.1;Dbxref=GeneID:217980,GenBank:XP_036013869.1,MGI:MGI:106330;Name=XP_036013869.1;gbkey=CDS;gene=Larp4b;product=la-related protein 4B isoform X3;protein_id=XP_036013869.1;extra_copy_number=0
CM058253.1	Liftoff	CDS	14855744	14855908	.	+	.	ID=cds-XP_036013869.1;Parent=rna-XM_036157976.1;Dbxref=GeneID:217980,GenBank:XP_036013869.1,MGI:MGI:106330;Name=XP_036013869.1;gbkey=CDS;gene=Larp4b;product=la-related protein 4B isoform X3;protein_id=XP_036013869.1;extra_copy_number=0
CM058253.1	Liftoff	CDS	14858106	14858230	.	+	.	ID=cds-XP_036013869.1;Parent=rna-XM_036157976.1;Dbxref=GeneID:217980,GenBank:XP_036013869.1,MGI:MGI:106330;Name=XP_036013869.1;gbkey=CDS;gene=Larp4b;product=la-related protein 4B isoform X3;protein_id=XP_036013869.1;extra_copy_number=0
CM058253.1	Liftoff	CDS	14858326	14858434	.	+	.	ID=cds-XP_036013869.1;Parent=rna-XM_036157976.1;Dbxref=GeneID:217980,GenBank:XP_036013869.1,MGI:MGI:106330;Name=XP_036013869.1;gbkey=CDS;gene=Larp4b;product=la-related protein 4B isoform X3;protein_id=XP_036013869.1;extra_copy_number=0
CM058253.1	Liftoff	CDS	14860080	14860370	.	+	.	ID=cds-XP_036013869.1;Parent=rna-XM_036157976.1;Dbxref=GeneID:217980,GenBank:XP_036013869.1,MGI:MGI:106330;Name=XP_036013869.1;gbkey=CDS;gene=Larp4b;product=la-related protein 4B isoform X3;protein_id=XP_036013869.1;extra_copy_number=0
CM058253.1	Liftoff	mRNA	14813414	14863834	.	+	.	ID=rna-XM_011244254.4;Parent=gene-Larp4b;Dbxref=GeneID:217980,GenBank:XM_011244254.4,MGI:MGI:106330;Name=XM_011244254.4;gbkey=mRNA;gene=Larp4b;model_evidence=Supporting evidence includes similarity to: 6 mRNAs%2C 13 ESTs%2C 2 Proteins%2C 3538 long SRA reads%2C and 96%25 coverage of the annotated genomic feature by RNAseq alignments%2C including 19 samples with support for all annotated introns;product=La ribonucleoprotein 4B%2C transcript variant X2;transcript_id=XM_011244254.4;matches_ref_protein=True;valid_ORF=True;extra_copy_number=0
CM058253.1	Liftoff	exon	14813414	14820549	.	+	.	ID=exon-XM_011244254.4-1;Parent=rna-XM_011244254.4;Dbxref=GeneID:217980,GenBank:XM_011244254.4,MGI:MGI:106330;gbkey=mRNA;gene=Larp4b;product=La ribonucleoprotein 4B%2C transcript variant X2;transcript_id=XM_011244254.4;extra_copy_number=0
CM058253.1	Liftoff	exon	14826202	14826349	.	+	.	ID=exon-XM_011244254.4-2;Parent=rna-XM_011244254.4;Dbxref=GeneID:217980,GenBank:XM_011244254.4,MGI:MGI:106330;gbkey=mRNA;gene=Larp4b;product=La ribonucleoprotein 4B%2C transcript variant X2;transcript_id=XM_011244254.4;extra_copy_number=0
CM058253.1	Liftoff	exon	14826578	14826724	.	+	.	ID=exon-XM_011244254.4-3;Parent=rna-XM_011244254.4;Dbxref=GeneID:217980,GenBank:XM_011244254.4,MGI:MGI:106330;gbkey=mRNA;gene=Larp4b;product=La ribonucleoprotein 4B%2C transcript variant X2;transcript_id=XM_011244254.4;extra_copy_number=0
CM058253.1	Liftoff	exon	14833177	14833255	.	+	.	ID=exon-XM_011244254.4-4;Parent=rna-XM_011244254.4;Dbxref=GeneID:217980,GenBank:XM_011244254.4,MGI:MGI:106330;gbkey=mRNA;gene=Larp4b;product=La ribonucleoprotein 4B%2C transcript variant X2;transcript_id=XM_011244254.4;extra_copy_number=0
CM058253.1	Liftoff	exon	14834805	14834941	.	+	.	ID=exon-XM_011244254.4-5;Parent=rna-XM_011244254.4;Dbxref=GeneID:217980,GenBank:XM_011244254.4,MGI:MGI:106330;gbkey=mRNA;gene=Larp4b;product=La ribonucleoprotein 4B%2C transcript variant X2;transcript_id=XM_011244254.4;extra_copy_number=0
CM058253.1	Liftoff	exon	14836824	14836927	.	+	.	ID=exon-XM_011244254.4-6;Parent=rna-XM_011244254.4;Dbxref=GeneID:217980,GenBank:XM_011244254.4,MGI:MGI:106330;gbkey=mRNA;gene=Larp4b;product=La ribonucleoprotein 4B%2C transcript variant X2;transcript_id=XM_011244254.4;extra_copy_number=0
CM058253.1	Liftoff	exon	14839249	14839359	.	+	.	ID=exon-XM_011244254.4-7;Parent=rna-XM_011244254.4;Dbxref=GeneID:217980,GenBank:XM_011244254.4,MGI:MGI:106330;gbkey=mRNA;gene=Larp4b;product=La ribonucleoprotein 4B%2C transcript variant X2;transcript_id=XM_011244254.4;extra_copy_number=0
CM058253.1	Liftoff	exon	14840288	14840341	.	+	.	ID=exon-XM_011244254.4-8;Parent=rna-XM_011244254.4;Dbxref=GeneID:217980,GenBank:XM_011244254.4,MGI:MGI:106330;gbkey=mRNA;gene=Larp4b;product=La ribonucleoprotein 4B%2C transcript variant X2;transcript_id=XM_011244254.4;extra_copy_number=0
CM058253.1	Liftoff	exon	14840438	14840647	.	+	.	ID=exon-XM_011244254.4-9;Parent=rna-XM_011244254.4;Dbxref=GeneID:217980,GenBank:XM_011244254.4,MGI:MGI:106330;gbkey=mRNA;gene=Larp4b;product=La ribonucleoprotein 4B%2C transcript variant X2;transcript_id=XM_011244254.4;extra_copy_number=0
CM058253.1	Liftoff	exon	14847550	14847656	.	+	.	ID=exon-XM_011244254.4-10;Parent=rna-XM_011244254.4;Dbxref=GeneID:217980,GenBank:XM_011244254.4,MGI:MGI:106330;gbkey=mRNA;gene=Larp4b;product=La ribonucleoprotein 4B%2C transcript variant X2;transcript_id=XM_011244254.4;extra_copy_number=0
CM058253.1	Liftoff	exon	14854102	14854147	.	+	.	ID=exon-XM_011244254.4-11;Parent=rna-XM_011244254.4;Dbxref=GeneID:217980,GenBank:XM_011244254.4,MGI:MGI:106330;gbkey=mRNA;gene=Larp4b;product=La ribonucleoprotein 4B%2C transcript variant X2;transcript_id=XM_011244254.4;extra_copy_number=0
CM058253.1	Liftoff	exon	14855744	14855908	.	+	.	ID=exon-XM_011244254.4-12;Parent=rna-XM_011244254.4;Dbxref=GeneID:217980,GenBank:XM_011244254.4,MGI:MGI:106330;gbkey=mRNA;gene=Larp4b;product=La ribonucleoprotein 4B%2C transcript variant X2;transcript_id=XM_011244254.4;extra_copy_number=0
CM058253.1	Liftoff	exon	14858106	14858230	.	+	.	ID=exon-XM_011244254.4-13;Parent=rna-XM_011244254.4;Dbxref=GeneID:217980,GenBank:XM_011244254.4,MGI:MGI:106330;gbkey=mRNA;gene=Larp4b;product=La ribonucleoprotein 4B%2C transcript variant X2;transcript_id=XM_011244254.4;extra_copy_number=0
CM058253.1	Liftoff	exon	14858326	14858434	.	+	.	ID=exon-XM_011244254.4-14;Parent=rna-XM_011244254.4;Dbxref=GeneID:217980,GenBank:XM_011244254.4,MGI:MGI:106330;gbkey=mRNA;gene=Larp4b;product=La ribonucleoprotein 4B%2C transcript variant X2;transcript_id=XM_011244254.4;extra_copy_number=0
CM058253.1	Liftoff	exon	14860080	14863834	.	+	.	ID=exon-XM_011244254.4-15;Parent=rna-XM_011244254.4;Dbxref=GeneID:217980,GenBank:XM_011244254.4,MGI:MGI:106330;gbkey=mRNA;gene=Larp4b;product=La ribonucleoprotein 4B%2C transcript variant X2;transcript_id=XM_011244254.4;extra_copy_number=0
CM058253.1	Liftoff	CDS	14817463	14820549	.	+	.	ID=cds-XP_011242556.1;Parent=rna-XM_011244254.4;Dbxref=GeneID:217980,GenBank:XP_011242556.1,MGI:MGI:106330;Name=XP_011242556.1;gbkey=CDS;gene=Larp4b;product=la-related protein 4B isoform X2;protein_id=XP_011242556.1;extra_copy_number=0
CM058253.1	Liftoff	CDS	14826202	14826349	.	+	.	ID=cds-XP_011242556.1;Parent=rna-XM_011244254.4;Dbxref=GeneID:217980,GenBank:XP_011242556.1,MGI:MGI:106330;Name=XP_011242556.1;gbkey=CDS;gene=Larp4b;product=la-related protein 4B isoform X2;protein_id=XP_011242556.1;extra_copy_number=0
CM058253.1	Liftoff	CDS	14826578	14826724	.	+	.	ID=cds-XP_011242556.1;Parent=rna-XM_011244254.4;Dbxref=GeneID:217980,GenBank:XP_011242556.1,MGI:MGI:106330;Name=XP_011242556.1;gbkey=CDS;gene=Larp4b;product=la-related protein 4B isoform X2;protein_id=XP_011242556.1;extra_copy_number=0
CM058253.1	Liftoff	CDS	14833177	14833255	.	+	.	ID=cds-XP_011242556.1;Parent=rna-XM_011244254.4;Dbxref=GeneID:217980,GenBank:XP_011242556.1,MGI:MGI:106330;Name=XP_011242556.1;gbkey=CDS;gene=Larp4b;product=la-related protein 4B isoform X2;protein_id=XP_011242556.1;extra_copy_number=0
CM058253.1	Liftoff	CDS	14834805	14834941	.	+	.	ID=cds-XP_011242556.1;Parent=rna-XM_011244254.4;Dbxref=GeneID:217980,GenBank:XP_011242556.1,MGI:MGI:106330;Name=XP_011242556.1;gbkey=CDS;gene=Larp4b;product=la-related protein 4B isoform X2;protein_id=XP_011242556.1;extra_copy_number=0
CM058253.1	Liftoff	CDS	14836824	14836927	.	+	.	ID=cds-XP_011242556.1;Parent=rna-XM_011244254.4;Dbxref=GeneID:217980,GenBank:XP_011242556.1,MGI:MGI:106330;Name=XP_011242556.1;gbkey=CDS;gene=Larp4b;product=la-related protein 4B isoform X2;protein_id=XP_011242556.1;extra_copy_number=0
CM058253.1	Liftoff	CDS	14839249	14839359	.	+	.	ID=cds-XP_011242556.1;Parent=rna-XM_011244254.4;Dbxref=GeneID:217980,GenBank:XP_011242556.1,MGI:MGI:106330;Name=XP_011242556.1;gbkey=CDS;gene=Larp4b;product=la-related protein 4B isoform X2;protein_id=XP_011242556.1;extra_copy_number=0
CM058253.1	Liftoff	CDS	14840288	14840341	.	+	.	ID=cds-XP_011242556.1;Parent=rna-XM_011244254.4;Dbxref=GeneID:217980,GenBank:XP_011242556.1,MGI:MGI:106330;Name=XP_011242556.1;gbkey=CDS;gene=Larp4b;product=la-related protein 4B isoform X2;protein_id=XP_011242556.1;extra_copy_number=0
CM058253.1	Liftoff	CDS	14840438	14840647	.	+	.	ID=cds-XP_011242556.1;Parent=rna-XM_011244254.4;Dbxref=GeneID:217980,GenBank:XP_011242556.1,MGI:MGI:106330;Name=XP_011242556.1;gbkey=CDS;gene=Larp4b;product=la-related protein 4B isoform X2;protein_id=XP_011242556.1;extra_copy_number=0
CM058253.1	Liftoff	CDS	14847550	14847656	.	+	.	ID=cds-XP_011242556.1;Parent=rna-XM_011244254.4;Dbxref=GeneID:217980,GenBank:XP_011242556.1,MGI:MGI:106330;Name=XP_011242556.1;gbkey=CDS;gene=Larp4b;product=la-related protein 4B isoform X2;protein_id=XP_011242556.1;extra_copy_number=0
CM058253.1	Liftoff	CDS	14854102	14854147	.	+	.	ID=cds-XP_011242556.1;Parent=rna-XM_011244254.4;Dbxref=GeneID:217980,GenBank:XP_011242556.1,MGI:MGI:106330;Name=XP_011242556.1;gbkey=CDS;gene=Larp4b;product=la-related protein 4B isoform X2;protein_id=XP_011242556.1;extra_copy_number=0
CM058253.1	Liftoff	CDS	14855744	14855908	.	+	.	ID=cds-XP_011242556.1;Parent=rna-XM_011244254.4;Dbxref=GeneID:217980,GenBank:XP_011242556.1,MGI:MGI:106330;Name=XP_011242556.1;gbkey=CDS;gene=Larp4b;product=la-related protein 4B isoform X2;protein_id=XP_011242556.1;extra_copy_number=0
CM058253.1	Liftoff	CDS	14858106	14858230	.	+	.	ID=cds-XP_011242556.1;Parent=rna-XM_011244254.4;Dbxref=GeneID:217980,GenBank:XP_011242556.1,MGI:MGI:106330;Name=XP_011242556.1;gbkey=CDS;gene=Larp4b;product=la-related protein 4B isoform X2;protein_id=XP_011242556.1;extra_copy_number=0
CM058253.1	Liftoff	CDS	14858326	14858434	.	+	.	ID=cds-XP_011242556.1;Parent=rna-XM_011244254.4;Dbxref=GeneID:217980,GenBank:XP_011242556.1,MGI:MGI:106330;Name=XP_011242556.1;gbkey=CDS;gene=Larp4b;product=la-related protein 4B isoform X2;protein_id=XP_011242556.1;extra_copy_number=0
CM058253.1	Liftoff	CDS	14860080	14860370	.	+	.	ID=cds-XP_011242556.1;Parent=rna-XM_011244254.4;Dbxref=GeneID:217980,GenBank:XP_011242556.1,MGI:MGI:106330;Name=XP_011242556.1;gbkey=CDS;gene=Larp4b;product=la-related protein 4B isoform X2;protein_id=XP_011242556.1;extra_copy_number=0
CM058253.1	Liftoff	mRNA	14813416	14863834	.	+	.	ID=rna-XM_011244253.4;Parent=gene-Larp4b;Dbxref=GeneID:217980,GenBank:XM_011244253.4,MGI:MGI:106330;Name=XM_011244253.4;gbkey=mRNA;gene=Larp4b;model_evidence=Supporting evidence includes similarity to: 6 mRNAs%2C 27 ESTs%2C 2 Proteins%2C 3584 long SRA reads%2C and 96%25 coverage of the annotated genomic feature by RNAseq alignments%2C including 19 samples with support for all annotated introns;product=La ribonucleoprotein 4B%2C transcript variant X1;transcript_id=XM_011244253.4;matches_ref_protein=True;valid_ORF=True;extra_copy_number=0
CM058253.1	Liftoff	exon	14813416	14820549	.	+	.	ID=exon-XM_011244253.4-1;Parent=rna-XM_011244253.4;Dbxref=GeneID:217980,GenBank:XM_011244253.4,MGI:MGI:106330;gbkey=mRNA;gene=Larp4b;product=La ribonucleoprotein 4B%2C transcript variant X1;transcript_id=XM_011244253.4;extra_copy_number=0
CM058253.1	Liftoff	exon	14826202	14826349	.	+	.	ID=exon-XM_011244253.4-2;Parent=rna-XM_011244253.4;Dbxref=GeneID:217980,GenBank:XM_011244253.4,MGI:MGI:106330;gbkey=mRNA;gene=Larp4b;product=La ribonucleoprotein 4B%2C transcript variant X1;transcript_id=XM_011244253.4;extra_copy_number=0
CM058253.1	Liftoff	exon	14826578	14826724	.	+	.	ID=exon-XM_011244253.4-3;Parent=rna-XM_011244253.4;Dbxref=GeneID:217980,GenBank:XM_011244253.4,MGI:MGI:106330;gbkey=mRNA;gene=Larp4b;product=La ribonucleoprotein 4B%2C transcript variant X1;transcript_id=XM_011244253.4;extra_copy_number=0
CM058253.1	Liftoff	exon	14833177	14833255	.	+	.	ID=exon-XM_011244253.4-4;Parent=rna-XM_011244253.4;Dbxref=GeneID:217980,GenBank:XM_011244253.4,MGI:MGI:106330;gbkey=mRNA;gene=Larp4b;product=La ribonucleoprotein 4B%2C transcript variant X1;transcript_id=XM_011244253.4;extra_copy_number=0
CM058253.1	Liftoff	exon	14834805	14834941	.	+	.	ID=exon-XM_011244253.4-5;Parent=rna-XM_011244253.4;Dbxref=GeneID:217980,GenBank:XM_011244253.4,MGI:MGI:106330;gbkey=mRNA;gene=Larp4b;product=La ribonucleoprotein 4B%2C transcript variant X1;transcript_id=XM_011244253.4;extra_copy_number=0
CM058253.1	Liftoff	exon	14836824	14836927	.	+	.	ID=exon-XM_011244253.4-6;Parent=rna-XM_011244253.4;Dbxref=GeneID:217980,GenBank:XM_011244253.4,MGI:MGI:106330;gbkey=mRNA;gene=Larp4b;product=La ribonucleoprotein 4B%2C transcript variant X1;transcript_id=XM_011244253.4;extra_copy_number=0
CM058253.1	Liftoff	exon	14839249	14839359	.	+	.	ID=exon-XM_011244253.4-7;Parent=rna-XM_011244253.4;Dbxref=GeneID:217980,GenBank:XM_011244253.4,MGI:MGI:106330;gbkey=mRNA;gene=Larp4b;product=La ribonucleoprotein 4B%2C transcript variant X1;transcript_id=XM_011244253.4;extra_copy_number=0
CM058253.1	Liftoff	exon	14840288	14840341	.	+	.	ID=exon-XM_011244253.4-8;Parent=rna-XM_011244253.4;Dbxref=GeneID:217980,GenBank:XM_011244253.4,MGI:MGI:106330;gbkey=mRNA;gene=Larp4b;product=La ribonucleoprotein 4B%2C transcript variant X1;transcript_id=XM_011244253.4;extra_copy_number=0
CM058253.1	Liftoff	exon	14840438	14840647	.	+	.	ID=exon-XM_011244253.4-9;Parent=rna-XM_011244253.4;Dbxref=GeneID:217980,GenBank:XM_011244253.4,MGI:MGI:106330;gbkey=mRNA;gene=Larp4b;product=La ribonucleoprotein 4B%2C transcript variant X1;transcript_id=XM_011244253.4;extra_copy_number=0
CM058253.1	Liftoff	exon	14847550	14847656	.	+	.	ID=exon-XM_011244253.4-10;Parent=rna-XM_011244253.4;Dbxref=GeneID:217980,GenBank:XM_011244253.4,MGI:MGI:106330;gbkey=mRNA;gene=Larp4b;product=La ribonucleoprotein 4B%2C transcript variant X1;transcript_id=XM_011244253.4;extra_copy_number=0
CM058253.1	Liftoff	exon	14847978	14848229	.	+	.	ID=exon-XM_011244253.4-11;Parent=rna-XM_011244253.4;Dbxref=GeneID:217980,GenBank:XM_011244253.4,MGI:MGI:106330;gbkey=mRNA;gene=Larp4b;product=La ribonucleoprotein 4B%2C transcript variant X1;transcript_id=XM_011244253.4;extra_copy_number=0
CM058253.1	Liftoff	exon	14854102	14854147	.	+	.	ID=exon-XM_011244253.4-12;Parent=rna-XM_011244253.4;Dbxref=GeneID:217980,GenBank:XM_011244253.4,MGI:MGI:106330;gbkey=mRNA;gene=Larp4b;product=La ribonucleoprotein 4B%2C transcript variant X1;transcript_id=XM_011244253.4;extra_copy_number=0
CM058253.1	Liftoff	exon	14855744	14855908	.	+	.	ID=exon-XM_011244253.4-13;Parent=rna-XM_011244253.4;Dbxref=GeneID:217980,GenBank:XM_011244253.4,MGI:MGI:106330;gbkey=mRNA;gene=Larp4b;product=La ribonucleoprotein 4B%2C transcript variant X1;transcript_id=XM_011244253.4;extra_copy_number=0
CM058253.1	Liftoff	exon	14858106	14858230	.	+	.	ID=exon-XM_011244253.4-14;Parent=rna-XM_011244253.4;Dbxref=GeneID:217980,GenBank:XM_011244253.4,MGI:MGI:106330;gbkey=mRNA;gene=Larp4b;product=La ribonucleoprotein 4B%2C transcript variant X1;transcript_id=XM_011244253.4;extra_copy_number=0
CM058253.1	Liftoff	exon	14858326	14858434	.	+	.	ID=exon-XM_011244253.4-15;Parent=rna-XM_011244253.4;Dbxref=GeneID:217980,GenBank:XM_011244253.4,MGI:MGI:106330;gbkey=mRNA;gene=Larp4b;product=La ribonucleoprotein 4B%2C transcript variant X1;transcript_id=XM_011244253.4;extra_copy_number=0
CM058253.1	Liftoff	exon	14860080	14863834	.	+	.	ID=exon-XM_011244253.4-16;Parent=rna-XM_011244253.4;Dbxref=GeneID:217980,GenBank:XM_011244253.4,MGI:MGI:106330;gbkey=mRNA;gene=Larp4b;product=La ribonucleoprotein 4B%2C transcript variant X1;transcript_id=XM_011244253.4;extra_copy_number=0
CM058253.1	Liftoff	CDS	14817463	14820549	.	+	.	ID=cds-XP_011242555.1;Parent=rna-XM_011244253.4;Dbxref=GeneID:217980,GenBank:XP_011242555.1,MGI:MGI:106330;Name=XP_011242555.1;gbkey=CDS;gene=Larp4b;product=la-related protein 4B isoform X1;protein_id=XP_011242555.1;extra_copy_number=0
CM058253.1	Liftoff	CDS	14826202	14826349	.	+	.	ID=cds-XP_011242555.1;Parent=rna-XM_011244253.4;Dbxref=GeneID:217980,GenBank:XP_011242555.1,MGI:MGI:106330;Name=XP_011242555.1;gbkey=CDS;gene=Larp4b;product=la-related protein 4B isoform X1;protein_id=XP_011242555.1;extra_copy_number=0
CM058253.1	Liftoff	CDS	14826578	14826724	.	+	.	ID=cds-XP_011242555.1;Parent=rna-XM_011244253.4;Dbxref=GeneID:217980,GenBank:XP_011242555.1,MGI:MGI:106330;Name=XP_011242555.1;gbkey=CDS;gene=Larp4b;product=la-related protein 4B isoform X1;protein_id=XP_011242555.1;extra_copy_number=0
CM058253.1	Liftoff	CDS	14833177	14833255	.	+	.	ID=cds-XP_011242555.1;Parent=rna-XM_011244253.4;Dbxref=GeneID:217980,GenBank:XP_011242555.1,MGI:MGI:106330;Name=XP_011242555.1;gbkey=CDS;gene=Larp4b;product=la-related protein 4B isoform X1;protein_id=XP_011242555.1;extra_copy_number=0
CM058253.1	Liftoff	CDS	14834805	14834941	.	+	.	ID=cds-XP_011242555.1;Parent=rna-XM_011244253.4;Dbxref=GeneID:217980,GenBank:XP_011242555.1,MGI:MGI:106330;Name=XP_011242555.1;gbkey=CDS;gene=Larp4b;product=la-related protein 4B isoform X1;protein_id=XP_011242555.1;extra_copy_number=0
CM058253.1	Liftoff	CDS	14836824	14836927	.	+	.	ID=cds-XP_011242555.1;Parent=rna-XM_011244253.4;Dbxref=GeneID:217980,GenBank:XP_011242555.1,MGI:MGI:106330;Name=XP_011242555.1;gbkey=CDS;gene=Larp4b;product=la-related protein 4B isoform X1;protein_id=XP_011242555.1;extra_copy_number=0
CM058253.1	Liftoff	CDS	14839249	14839359	.	+	.	ID=cds-XP_011242555.1;Parent=rna-XM_011244253.4;Dbxref=GeneID:217980,GenBank:XP_011242555.1,MGI:MGI:106330;Name=XP_011242555.1;gbkey=CDS;gene=Larp4b;product=la-related protein 4B isoform X1;protein_id=XP_011242555.1;extra_copy_number=0
CM058253.1	Liftoff	CDS	14840288	14840341	.	+	.	ID=cds-XP_011242555.1;Parent=rna-XM_011244253.4;Dbxref=GeneID:217980,GenBank:XP_011242555.1,MGI:MGI:106330;Name=XP_011242555.1;gbkey=CDS;gene=Larp4b;product=la-related protein 4B isoform X1;protein_id=XP_011242555.1;extra_copy_number=0
CM058253.1	Liftoff	CDS	14840438	14840647	.	+	.	ID=cds-XP_011242555.1;Parent=rna-XM_011244253.4;Dbxref=GeneID:217980,GenBank:XP_011242555.1,MGI:MGI:106330;Name=XP_011242555.1;gbkey=CDS;gene=Larp4b;product=la-related protein 4B isoform X1;protein_id=XP_011242555.1;extra_copy_number=0
CM058253.1	Liftoff	CDS	14847550	14847656	.	+	.	ID=cds-XP_011242555.1;Parent=rna-XM_011244253.4;Dbxref=GeneID:217980,GenBank:XP_011242555.1,MGI:MGI:106330;Name=XP_011242555.1;gbkey=CDS;gene=Larp4b;product=la-related protein 4B isoform X1;protein_id=XP_011242555.1;extra_copy_number=0
CM058253.1	Liftoff	CDS	14847978	14848229	.	+	.	ID=cds-XP_011242555.1;Parent=rna-XM_011244253.4;Dbxref=GeneID:217980,GenBank:XP_011242555.1,MGI:MGI:106330;Name=XP_011242555.1;gbkey=CDS;gene=Larp4b;product=la-related protein 4B isoform X1;protein_id=XP_011242555.1;extra_copy_number=0
CM058253.1	Liftoff	CDS	14854102	14854147	.	+	.	ID=cds-XP_011242555.1;Parent=rna-XM_011244253.4;Dbxref=GeneID:217980,GenBank:XP_011242555.1,MGI:MGI:106330;Name=XP_011242555.1;gbkey=CDS;gene=Larp4b;product=la-related protein 4B isoform X1;protein_id=XP_011242555.1;extra_copy_number=0
CM058253.1	Liftoff	CDS	14855744	14855908	.	+	.	ID=cds-XP_011242555.1;Parent=rna-XM_011244253.4;Dbxref=GeneID:217980,GenBank:XP_011242555.1,MGI:MGI:106330;Name=XP_011242555.1;gbkey=CDS;gene=Larp4b;product=la-related protein 4B isoform X1;protein_id=XP_011242555.1;extra_copy_number=0
CM058253.1	Liftoff	CDS	14858106	14858230	.	+	.	ID=cds-XP_011242555.1;Parent=rna-XM_011244253.4;Dbxref=GeneID:217980,GenBank:XP_011242555.1,MGI:MGI:106330;Name=XP_011242555.1;gbkey=CDS;gene=Larp4b;product=la-related protein 4B isoform X1;protein_id=XP_011242555.1;extra_copy_number=0
CM058253.1	Liftoff	CDS	14858326	14858434	.	+	.	ID=cds-XP_011242555.1;Parent=rna-XM_011244253.4;Dbxref=GeneID:217980,GenBank:XP_011242555.1,MGI:MGI:106330;Name=XP_011242555.1;gbkey=CDS;gene=Larp4b;product=la-related protein 4B isoform X1;protein_id=XP_011242555.1;extra_copy_number=0
CM058253.1	Liftoff	CDS	14860080	14860370	.	+	.	ID=cds-XP_011242555.1;Parent=rna-XM_011244253.4;Dbxref=GeneID:217980,GenBank:XP_011242555.1,MGI:MGI:106330;Name=XP_011242555.1;gbkey=CDS;gene=Larp4b;product=la-related protein 4B isoform X1;protein_id=XP_011242555.1;extra_copy_number=0
CM058253.1	Liftoff	pseudogene	14888964	14914472	.	+	.	ID=gene-Gm8784;Dbxref=GeneID:667727,MGI:MGI:3646031;Name=Gm8784;description=predicted gene 8784;gbkey=Gene;gene=Gm8784;gene_biotype=pseudogene;pseudo=true;coverage=1.0;sequence_ID=0.999;extra_copy_number=0;copy_num_ID=gene-Gm8784_0
CM058253.1	Liftoff	exon	14888964	14889240	.	+	.	ID=id-Gm8784;Parent=gene-Gm8784;Dbxref=GeneID:667727,MGI:MGI:3646031;gbkey=exon;gene=Gm8784;model_evidence=Supporting evidence includes similarity to: 10 Proteins%2C 1 long SRA read%2C and 75%25 coverage of the annotated genomic feature by RNAseq alignments;pseudo=true;extra_copy_number=0
CM058253.1	Liftoff	exon	14912937	14914472	.	+	.	ID=id-Gm8784-2;Parent=gene-Gm8784;Dbxref=GeneID:667727,MGI:MGI:3646031;gbkey=exon;gene=Gm8784;model_evidence=Supporting evidence includes similarity to: 10 Proteins%2C 1 long SRA read%2C and 75%25 coverage of the annotated genomic feature by RNAseq alignments;pseudo=true;extra_copy_number=0
CM058253.1	Liftoff	pseudogene	14962179	14962656	.	-	.	ID=gene-Gm46391;Dbxref=GeneID:108168050,MGI:MGI:5826028;Name=Gm46391;description=predicted gene%2C 46391;gbkey=Gene;gene=Gm46391;gene_biotype=pseudogene;pseudo=true;coverage=1.0;sequence_ID=1.0;extra_copy_number=0;copy_num_ID=gene-Gm46391_0
CM058253.1	Liftoff	exon	14962179	14962656	.	-	.	ID=id-Gm46391;Parent=gene-Gm46391;Dbxref=GeneID:108168050,MGI:MGI:5826028;gbkey=exon;gene=Gm46391;model_evidence=Supporting evidence includes similarity to: 4 ESTs%2C 3 Proteins%2C and 99%25 coverage of the annotated genomic feature by RNAseq alignments;pseudo=true;extra_copy_number=0
CM058253.1	Liftoff	gene	14965987	15358430	.	+	.	ID=gene-Dip2c;Dbxref=GeneID:208440,MGI:MGI:1920179;Name=Dip2c;description=disco interacting protein 2 homolog C;gbkey=Gene;gene=Dip2c;gene_biotype=protein_coding;gene_synonym=2900024P20Rik,9630044M06,mKIAA0934;coverage=1.0;sequence_ID=1.0;valid_ORFs=4;extra_copy_number=0;copy_num_ID=gene-Dip2c_0
CM058253.1	Liftoff	mRNA	14965987	15358430	.	+	.	ID=rna-XM_006516475.5;Parent=gene-Dip2c;Dbxref=GeneID:208440,GenBank:XM_006516475.5,MGI:MGI:1920179;Name=XM_006516475.5;gbkey=mRNA;gene=Dip2c;model_evidence=Supporting evidence includes similarity to: 3 mRNAs%2C 38 ESTs%2C 5 Proteins%2C 618 long SRA reads%2C and 100%25 coverage of the annotated genomic feature by RNAseq alignments%2C including 38 samples with support for all annotated introns;product=disco interacting protein 2 homolog C%2C transcript variant X3;transcript_id=XM_006516475.5;matches_ref_protein=True;valid_ORF=True;extra_copy_number=0
CM058253.1	Liftoff	exon	14965987	14966559	.	+	.	ID=exon-XM_006516475.5-1;Parent=rna-XM_006516475.5;Dbxref=GeneID:208440,GenBank:XM_006516475.5,MGI:MGI:1920179;gbkey=mRNA;gene=Dip2c;product=disco interacting protein 2 homolog C%2C transcript variant X3;transcript_id=XM_006516475.5;extra_copy_number=0
CM058253.1	Liftoff	exon	15182595	15182666	.	+	.	ID=exon-XM_006516475.5-2;Parent=rna-XM_006516475.5;Dbxref=GeneID:208440,GenBank:XM_006516475.5,MGI:MGI:1920179;gbkey=mRNA;gene=Dip2c;product=disco interacting protein 2 homolog C%2C transcript variant X3;transcript_id=XM_006516475.5;extra_copy_number=0
CM058253.1	Liftoff	exon	15196069	15196179	.	+	.	ID=exon-XM_006516475.5-3;Parent=rna-XM_006516475.5;Dbxref=GeneID:208440,GenBank:XM_006516475.5,MGI:MGI:1920179;gbkey=mRNA;gene=Dip2c;product=disco interacting protein 2 homolog C%2C transcript variant X3;transcript_id=XM_006516475.5;extra_copy_number=0
CM058253.1	Liftoff	exon	15222742	15222867	.	+	.	ID=exon-XM_006516475.5-4;Parent=rna-XM_006516475.5;Dbxref=GeneID:208440,GenBank:XM_006516475.5,MGI:MGI:1920179;gbkey=mRNA;gene=Dip2c;product=disco interacting protein 2 homolog C%2C transcript variant X3;transcript_id=XM_006516475.5;extra_copy_number=0
CM058253.1	Liftoff	exon	15226149	15226358	.	+	.	ID=exon-XM_006516475.5-5;Parent=rna-XM_006516475.5;Dbxref=GeneID:208440,GenBank:XM_006516475.5,MGI:MGI:1920179;gbkey=mRNA;gene=Dip2c;product=disco interacting protein 2 homolog C%2C transcript variant X3;transcript_id=XM_006516475.5;extra_copy_number=0
CM058253.1	Liftoff	exon	15239677	15239811	.	+	.	ID=exon-XM_006516475.5-6;Parent=rna-XM_006516475.5;Dbxref=GeneID:208440,GenBank:XM_006516475.5,MGI:MGI:1920179;gbkey=mRNA;gene=Dip2c;product=disco interacting protein 2 homolog C%2C transcript variant X3;transcript_id=XM_006516475.5;extra_copy_number=0
CM058253.1	Liftoff	exon	15241239	15241358	.	+	.	ID=exon-XM_006516475.5-7;Parent=rna-XM_006516475.5;Dbxref=GeneID:208440,GenBank:XM_006516475.5,MGI:MGI:1920179;gbkey=mRNA;gene=Dip2c;product=disco interacting protein 2 homolog C%2C transcript variant X3;transcript_id=XM_006516475.5;extra_copy_number=0
CM058253.1	Liftoff	exon	15242767	15242964	.	+	.	ID=exon-XM_006516475.5-8;Parent=rna-XM_006516475.5;Dbxref=GeneID:208440,GenBank:XM_006516475.5,MGI:MGI:1920179;gbkey=mRNA;gene=Dip2c;product=disco interacting protein 2 homolog C%2C transcript variant X3;transcript_id=XM_006516475.5;extra_copy_number=0
CM058253.1	Liftoff	exon	15250164	15250255	.	+	.	ID=exon-XM_006516475.5-9;Parent=rna-XM_006516475.5;Dbxref=GeneID:208440,GenBank:XM_006516475.5,MGI:MGI:1920179;gbkey=mRNA;gene=Dip2c;product=disco interacting protein 2 homolog C%2C transcript variant X3;transcript_id=XM_006516475.5;extra_copy_number=0
CM058253.1	Liftoff	exon	15252607	15252717	.	+	.	ID=exon-XM_006516475.5-10;Parent=rna-XM_006516475.5;Dbxref=GeneID:208440,GenBank:XM_006516475.5,MGI:MGI:1920179;gbkey=mRNA;gene=Dip2c;product=disco interacting protein 2 homolog C%2C transcript variant X3;transcript_id=XM_006516475.5;extra_copy_number=0
CM058253.1	Liftoff	exon	15257326	15257449	.	+	.	ID=exon-XM_006516475.5-11;Parent=rna-XM_006516475.5;Dbxref=GeneID:208440,GenBank:XM_006516475.5,MGI:MGI:1920179;gbkey=mRNA;gene=Dip2c;product=disco interacting protein 2 homolog C%2C transcript variant X3;transcript_id=XM_006516475.5;extra_copy_number=0
CM058253.1	Liftoff	exon	15257796	15257905	.	+	.	ID=exon-XM_006516475.5-12;Parent=rna-XM_006516475.5;Dbxref=GeneID:208440,GenBank:XM_006516475.5,MGI:MGI:1920179;gbkey=mRNA;gene=Dip2c;product=disco interacting protein 2 homolog C%2C transcript variant X3;transcript_id=XM_006516475.5;extra_copy_number=0
CM058253.1	Liftoff	exon	15258086	15258188	.	+	.	ID=exon-XM_006516475.5-13;Parent=rna-XM_006516475.5;Dbxref=GeneID:208440,GenBank:XM_006516475.5,MGI:MGI:1920179;gbkey=mRNA;gene=Dip2c;product=disco interacting protein 2 homolog C%2C transcript variant X3;transcript_id=XM_006516475.5;extra_copy_number=0
CM058253.1	Liftoff	exon	15260545	15260609	.	+	.	ID=exon-XM_006516475.5-14;Parent=rna-XM_006516475.5;Dbxref=GeneID:208440,GenBank:XM_006516475.5,MGI:MGI:1920179;gbkey=mRNA;gene=Dip2c;product=disco interacting protein 2 homolog C%2C transcript variant X3;transcript_id=XM_006516475.5;extra_copy_number=0
CM058253.1	Liftoff	exon	15264629	15264722	.	+	.	ID=exon-XM_006516475.5-15;Parent=rna-XM_006516475.5;Dbxref=GeneID:208440,GenBank:XM_006516475.5,MGI:MGI:1920179;gbkey=mRNA;gene=Dip2c;product=disco interacting protein 2 homolog C%2C transcript variant X3;transcript_id=XM_006516475.5;extra_copy_number=0
CM058253.1	Liftoff	exon	15264857	15264976	.	+	.	ID=exon-XM_006516475.5-16;Parent=rna-XM_006516475.5;Dbxref=GeneID:208440,GenBank:XM_006516475.5,MGI:MGI:1920179;gbkey=mRNA;gene=Dip2c;product=disco interacting protein 2 homolog C%2C transcript variant X3;transcript_id=XM_006516475.5;extra_copy_number=0
CM058253.1	Liftoff	exon	15266299	15266413	.	+	.	ID=exon-XM_006516475.5-17;Parent=rna-XM_006516475.5;Dbxref=GeneID:208440,GenBank:XM_006516475.5,MGI:MGI:1920179;gbkey=mRNA;gene=Dip2c;product=disco interacting protein 2 homolog C%2C transcript variant X3;transcript_id=XM_006516475.5;extra_copy_number=0
CM058253.1	Liftoff	exon	15290852	15290991	.	+	.	ID=exon-XM_006516475.5-18;Parent=rna-XM_006516475.5;Dbxref=GeneID:208440,GenBank:XM_006516475.5,MGI:MGI:1920179;gbkey=mRNA;gene=Dip2c;product=disco interacting protein 2 homolog C%2C transcript variant X3;transcript_id=XM_006516475.5;extra_copy_number=0
CM058253.1	Liftoff	exon	15293984	15294120	.	+	.	ID=exon-XM_006516475.5-19;Parent=rna-XM_006516475.5;Dbxref=GeneID:208440,GenBank:XM_006516475.5,MGI:MGI:1920179;gbkey=mRNA;gene=Dip2c;product=disco interacting protein 2 homolog C%2C transcript variant X3;transcript_id=XM_006516475.5;extra_copy_number=0
CM058253.1	Liftoff	exon	15295818	15296026	.	+	.	ID=exon-XM_006516475.5-20;Parent=rna-XM_006516475.5;Dbxref=GeneID:208440,GenBank:XM_006516475.5,MGI:MGI:1920179;gbkey=mRNA;gene=Dip2c;product=disco interacting protein 2 homolog C%2C transcript variant X3;transcript_id=XM_006516475.5;extra_copy_number=0
CM058253.1	Liftoff	exon	15298443	15298557	.	+	.	ID=exon-XM_006516475.5-21;Parent=rna-XM_006516475.5;Dbxref=GeneID:208440,GenBank:XM_006516475.5,MGI:MGI:1920179;gbkey=mRNA;gene=Dip2c;product=disco interacting protein 2 homolog C%2C transcript variant X3;transcript_id=XM_006516475.5;extra_copy_number=0
CM058253.1	Liftoff	exon	15300198	15300399	.	+	.	ID=exon-XM_006516475.5-22;Parent=rna-XM_006516475.5;Dbxref=GeneID:208440,GenBank:XM_006516475.5,MGI:MGI:1920179;gbkey=mRNA;gene=Dip2c;product=disco interacting protein 2 homolog C%2C transcript variant X3;transcript_id=XM_006516475.5;extra_copy_number=0
CM058253.1	Liftoff	exon	15303848	15303969	.	+	.	ID=exon-XM_006516475.5-23;Parent=rna-XM_006516475.5;Dbxref=GeneID:208440,GenBank:XM_006516475.5,MGI:MGI:1920179;gbkey=mRNA;gene=Dip2c;product=disco interacting protein 2 homolog C%2C transcript variant X3;transcript_id=XM_006516475.5;extra_copy_number=0
CM058253.1	Liftoff	exon	15305247	15305327	.	+	.	ID=exon-XM_006516475.5-24;Parent=rna-XM_006516475.5;Dbxref=GeneID:208440,GenBank:XM_006516475.5,MGI:MGI:1920179;gbkey=mRNA;gene=Dip2c;product=disco interacting protein 2 homolog C%2C transcript variant X3;transcript_id=XM_006516475.5;extra_copy_number=0
CM058253.1	Liftoff	exon	15311381	15311504	.	+	.	ID=exon-XM_006516475.5-25;Parent=rna-XM_006516475.5;Dbxref=GeneID:208440,GenBank:XM_006516475.5,MGI:MGI:1920179;gbkey=mRNA;gene=Dip2c;product=disco interacting protein 2 homolog C%2C transcript variant X3;transcript_id=XM_006516475.5;extra_copy_number=0
CM058253.1	Liftoff	exon	15312084	15312205	.	+	.	ID=exon-XM_006516475.5-26;Parent=rna-XM_006516475.5;Dbxref=GeneID:208440,GenBank:XM_006516475.5,MGI:MGI:1920179;gbkey=mRNA;gene=Dip2c;product=disco interacting protein 2 homolog C%2C transcript variant X3;transcript_id=XM_006516475.5;extra_copy_number=0
CM058253.1	Liftoff	exon	15313259	15313370	.	+	.	ID=exon-XM_006516475.5-27;Parent=rna-XM_006516475.5;Dbxref=GeneID:208440,GenBank:XM_006516475.5,MGI:MGI:1920179;gbkey=mRNA;gene=Dip2c;product=disco interacting protein 2 homolog C%2C transcript variant X3;transcript_id=XM_006516475.5;extra_copy_number=0
CM058253.1	Liftoff	exon	15313460	15313569	.	+	.	ID=exon-XM_006516475.5-28;Parent=rna-XM_006516475.5;Dbxref=GeneID:208440,GenBank:XM_006516475.5,MGI:MGI:1920179;gbkey=mRNA;gene=Dip2c;product=disco interacting protein 2 homolog C%2C transcript variant X3;transcript_id=XM_006516475.5;extra_copy_number=0
CM058253.1	Liftoff	exon	15317475	15317605	.	+	.	ID=exon-XM_006516475.5-29;Parent=rna-XM_006516475.5;Dbxref=GeneID:208440,GenBank:XM_006516475.5,MGI:MGI:1920179;gbkey=mRNA;gene=Dip2c;product=disco interacting protein 2 homolog C%2C transcript variant X3;transcript_id=XM_006516475.5;extra_copy_number=0
CM058253.1	Liftoff	exon	15324224	15324392	.	+	.	ID=exon-XM_006516475.5-30;Parent=rna-XM_006516475.5;Dbxref=GeneID:208440,GenBank:XM_006516475.5,MGI:MGI:1920179;gbkey=mRNA;gene=Dip2c;product=disco interacting protein 2 homolog C%2C transcript variant X3;transcript_id=XM_006516475.5;extra_copy_number=0
CM058253.1	Liftoff	exon	15326597	15326767	.	+	.	ID=exon-XM_006516475.5-31;Parent=rna-XM_006516475.5;Dbxref=GeneID:208440,GenBank:XM_006516475.5,MGI:MGI:1920179;gbkey=mRNA;gene=Dip2c;product=disco interacting protein 2 homolog C%2C transcript variant X3;transcript_id=XM_006516475.5;extra_copy_number=0
CM058253.1	Liftoff	exon	15336481	15336542	.	+	.	ID=exon-XM_006516475.5-32;Parent=rna-XM_006516475.5;Dbxref=GeneID:208440,GenBank:XM_006516475.5,MGI:MGI:1920179;gbkey=mRNA;gene=Dip2c;product=disco interacting protein 2 homolog C%2C transcript variant X3;transcript_id=XM_006516475.5;extra_copy_number=0
CM058253.1	Liftoff	exon	15344105	15344162	.	+	.	ID=exon-XM_006516475.5-33;Parent=rna-XM_006516475.5;Dbxref=GeneID:208440,GenBank:XM_006516475.5,MGI:MGI:1920179;gbkey=mRNA;gene=Dip2c;product=disco interacting protein 2 homolog C%2C transcript variant X3;transcript_id=XM_006516475.5;extra_copy_number=0
CM058253.1	Liftoff	exon	15346139	15346213	.	+	.	ID=exon-XM_006516475.5-34;Parent=rna-XM_006516475.5;Dbxref=GeneID:208440,GenBank:XM_006516475.5,MGI:MGI:1920179;gbkey=mRNA;gene=Dip2c;product=disco interacting protein 2 homolog C%2C transcript variant X3;transcript_id=XM_006516475.5;extra_copy_number=0
CM058253.1	Liftoff	exon	15348747	15348921	.	+	.	ID=exon-XM_006516475.5-35;Parent=rna-XM_006516475.5;Dbxref=GeneID:208440,GenBank:XM_006516475.5,MGI:MGI:1920179;gbkey=mRNA;gene=Dip2c;product=disco interacting protein 2 homolog C%2C transcript variant X3;transcript_id=XM_006516475.5;extra_copy_number=0
CM058253.1	Liftoff	exon	15351639	15351762	.	+	.	ID=exon-XM_006516475.5-36;Parent=rna-XM_006516475.5;Dbxref=GeneID:208440,GenBank:XM_006516475.5,MGI:MGI:1920179;gbkey=mRNA;gene=Dip2c;product=disco interacting protein 2 homolog C%2C transcript variant X3;transcript_id=XM_006516475.5;extra_copy_number=0
CM058253.1	Liftoff	exon	15355280	15358430	.	+	.	ID=exon-XM_006516475.5-37;Parent=rna-XM_006516475.5;Dbxref=GeneID:208440,GenBank:XM_006516475.5,MGI:MGI:1920179;gbkey=mRNA;gene=Dip2c;product=disco interacting protein 2 homolog C%2C transcript variant X3;transcript_id=XM_006516475.5;extra_copy_number=0
CM058253.1	Liftoff	CDS	14966475	14966559	.	+	.	ID=cds-XP_006516538.1;Parent=rna-XM_006516475.5;Dbxref=GeneID:208440,GenBank:XP_006516538.1,MGI:MGI:1920179;Name=XP_006516538.1;gbkey=CDS;gene=Dip2c;product=disco-interacting protein 2 homolog C isoform X3;protein_id=XP_006516538.1;extra_copy_number=0
CM058253.1	Liftoff	CDS	15182595	15182666	.	+	.	ID=cds-XP_006516538.1;Parent=rna-XM_006516475.5;Dbxref=GeneID:208440,GenBank:XP_006516538.1,MGI:MGI:1920179;Name=XP_006516538.1;gbkey=CDS;gene=Dip2c;product=disco-interacting protein 2 homolog C isoform X3;protein_id=XP_006516538.1;extra_copy_number=0
CM058253.1	Liftoff	CDS	15196069	15196179	.	+	.	ID=cds-XP_006516538.1;Parent=rna-XM_006516475.5;Dbxref=GeneID:208440,GenBank:XP_006516538.1,MGI:MGI:1920179;Name=XP_006516538.1;gbkey=CDS;gene=Dip2c;product=disco-interacting protein 2 homolog C isoform X3;protein_id=XP_006516538.1;extra_copy_number=0
CM058253.1	Liftoff	CDS	15222742	15222867	.	+	.	ID=cds-XP_006516538.1;Parent=rna-XM_006516475.5;Dbxref=GeneID:208440,GenBank:XP_006516538.1,MGI:MGI:1920179;Name=XP_006516538.1;gbkey=CDS;gene=Dip2c;product=disco-interacting protein 2 homolog C isoform X3;protein_id=XP_006516538.1;extra_copy_number=0
CM058253.1	Liftoff	CDS	15226149	15226358	.	+	.	ID=cds-XP_006516538.1;Parent=rna-XM_006516475.5;Dbxref=GeneID:208440,GenBank:XP_006516538.1,MGI:MGI:1920179;Name=XP_006516538.1;gbkey=CDS;gene=Dip2c;product=disco-interacting protein 2 homolog C isoform X3;protein_id=XP_006516538.1;extra_copy_number=0
CM058253.1	Liftoff	CDS	15239677	15239811	.	+	.	ID=cds-XP_006516538.1;Parent=rna-XM_006516475.5;Dbxref=GeneID:208440,GenBank:XP_006516538.1,MGI:MGI:1920179;Name=XP_006516538.1;gbkey=CDS;gene=Dip2c;product=disco-interacting protein 2 homolog C isoform X3;protein_id=XP_006516538.1;extra_copy_number=0
CM058253.1	Liftoff	CDS	15241239	15241358	.	+	.	ID=cds-XP_006516538.1;Parent=rna-XM_006516475.5;Dbxref=GeneID:208440,GenBank:XP_006516538.1,MGI:MGI:1920179;Name=XP_006516538.1;gbkey=CDS;gene=Dip2c;product=disco-interacting protein 2 homolog C isoform X3;protein_id=XP_006516538.1;extra_copy_number=0
CM058253.1	Liftoff	CDS	15242767	15242964	.	+	.	ID=cds-XP_006516538.1;Parent=rna-XM_006516475.5;Dbxref=GeneID:208440,GenBank:XP_006516538.1,MGI:MGI:1920179;Name=XP_006516538.1;gbkey=CDS;gene=Dip2c;product=disco-interacting protein 2 homolog C isoform X3;protein_id=XP_006516538.1;extra_copy_number=0
CM058253.1	Liftoff	CDS	15250164	15250255	.	+	.	ID=cds-XP_006516538.1;Parent=rna-XM_006516475.5;Dbxref=GeneID:208440,GenBank:XP_006516538.1,MGI:MGI:1920179;Name=XP_006516538.1;gbkey=CDS;gene=Dip2c;product=disco-interacting protein 2 homolog C isoform X3;protein_id=XP_006516538.1;extra_copy_number=0
CM058253.1	Liftoff	CDS	15252607	15252717	.	+	.	ID=cds-XP_006516538.1;Parent=rna-XM_006516475.5;Dbxref=GeneID:208440,GenBank:XP_006516538.1,MGI:MGI:1920179;Name=XP_006516538.1;gbkey=CDS;gene=Dip2c;product=disco-interacting protein 2 homolog C isoform X3;protein_id=XP_006516538.1;extra_copy_number=0
CM058253.1	Liftoff	CDS	15257326	15257449	.	+	.	ID=cds-XP_006516538.1;Parent=rna-XM_006516475.5;Dbxref=GeneID:208440,GenBank:XP_006516538.1,MGI:MGI:1920179;Name=XP_006516538.1;gbkey=CDS;gene=Dip2c;product=disco-interacting protein 2 homolog C isoform X3;protein_id=XP_006516538.1;extra_copy_number=0
CM058253.1	Liftoff	CDS	15257796	15257905	.	+	.	ID=cds-XP_006516538.1;Parent=rna-XM_006516475.5;Dbxref=GeneID:208440,GenBank:XP_006516538.1,MGI:MGI:1920179;Name=XP_006516538.1;gbkey=CDS;gene=Dip2c;product=disco-interacting protein 2 homolog C isoform X3;protein_id=XP_006516538.1;extra_copy_number=0
CM058253.1	Liftoff	CDS	15258086	15258188	.	+	.	ID=cds-XP_006516538.1;Parent=rna-XM_006516475.5;Dbxref=GeneID:208440,GenBank:XP_006516538.1,MGI:MGI:1920179;Name=XP_006516538.1;gbkey=CDS;gene=Dip2c;product=disco-interacting protein 2 homolog C isoform X3;protein_id=XP_006516538.1;extra_copy_number=0
CM058253.1	Liftoff	CDS	15260545	15260609	.	+	.	ID=cds-XP_006516538.1;Parent=rna-XM_006516475.5;Dbxref=GeneID:208440,GenBank:XP_006516538.1,MGI:MGI:1920179;Name=XP_006516538.1;gbkey=CDS;gene=Dip2c;product=disco-interacting protein 2 homolog C isoform X3;protein_id=XP_006516538.1;extra_copy_number=0
CM058253.1	Liftoff	CDS	15264629	15264722	.	+	.	ID=cds-XP_006516538.1;Parent=rna-XM_006516475.5;Dbxref=GeneID:208440,GenBank:XP_006516538.1,MGI:MGI:1920179;Name=XP_006516538.1;gbkey=CDS;gene=Dip2c;product=disco-interacting protein 2 homolog C isoform X3;protein_id=XP_006516538.1;extra_copy_number=0
CM058253.1	Liftoff	CDS	15264857	15264976	.	+	.	ID=cds-XP_006516538.1;Parent=rna-XM_006516475.5;Dbxref=GeneID:208440,GenBank:XP_006516538.1,MGI:MGI:1920179;Name=XP_006516538.1;gbkey=CDS;gene=Dip2c;product=disco-interacting protein 2 homolog C isoform X3;protein_id=XP_006516538.1;extra_copy_number=0
CM058253.1	Liftoff	CDS	15266299	15266413	.	+	.	ID=cds-XP_006516538.1;Parent=rna-XM_006516475.5;Dbxref=GeneID:208440,GenBank:XP_006516538.1,MGI:MGI:1920179;Name=XP_006516538.1;gbkey=CDS;gene=Dip2c;product=disco-interacting protein 2 homolog C isoform X3;protein_id=XP_006516538.1;extra_copy_number=0
CM058253.1	Liftoff	CDS	15290852	15290991	.	+	.	ID=cds-XP_006516538.1;Parent=rna-XM_006516475.5;Dbxref=GeneID:208440,GenBank:XP_006516538.1,MGI:MGI:1920179;Name=XP_006516538.1;gbkey=CDS;gene=Dip2c;product=disco-interacting protein 2 homolog C isoform X3;protein_id=XP_006516538.1;extra_copy_number=0
CM058253.1	Liftoff	CDS	15293984	15294120	.	+	.	ID=cds-XP_006516538.1;Parent=rna-XM_006516475.5;Dbxref=GeneID:208440,GenBank:XP_006516538.1,MGI:MGI:1920179;Name=XP_006516538.1;gbkey=CDS;gene=Dip2c;product=disco-interacting protein 2 homolog C isoform X3;protein_id=XP_006516538.1;extra_copy_number=0
CM058253.1	Liftoff	CDS	15295818	15296026	.	+	.	ID=cds-XP_006516538.1;Parent=rna-XM_006516475.5;Dbxref=GeneID:208440,GenBank:XP_006516538.1,MGI:MGI:1920179;Name=XP_006516538.1;gbkey=CDS;gene=Dip2c;product=disco-interacting protein 2 homolog C isoform X3;protein_id=XP_006516538.1;extra_copy_number=0
CM058253.1	Liftoff	CDS	15298443	15298557	.	+	.	ID=cds-XP_006516538.1;Parent=rna-XM_006516475.5;Dbxref=GeneID:208440,GenBank:XP_006516538.1,MGI:MGI:1920179;Name=XP_006516538.1;gbkey=CDS;gene=Dip2c;product=disco-interacting protein 2 homolog C isoform X3;protein_id=XP_006516538.1;extra_copy_number=0
CM058253.1	Liftoff	CDS	15300198	15300399	.	+	.	ID=cds-XP_006516538.1;Parent=rna-XM_006516475.5;Dbxref=GeneID:208440,GenBank:XP_006516538.1,MGI:MGI:1920179;Name=XP_006516538.1;gbkey=CDS;gene=Dip2c;product=disco-interacting protein 2 homolog C isoform X3;protein_id=XP_006516538.1;extra_copy_number=0
CM058253.1	Liftoff	CDS	15303848	15303969	.	+	.	ID=cds-XP_006516538.1;Parent=rna-XM_006516475.5;Dbxref=GeneID:208440,GenBank:XP_006516538.1,MGI:MGI:1920179;Name=XP_006516538.1;gbkey=CDS;gene=Dip2c;product=disco-interacting protein 2 homolog C isoform X3;protein_id=XP_006516538.1;extra_copy_number=0
CM058253.1	Liftoff	CDS	15305247	15305327	.	+	.	ID=cds-XP_006516538.1;Parent=rna-XM_006516475.5;Dbxref=GeneID:208440,GenBank:XP_006516538.1,MGI:MGI:1920179;Name=XP_006516538.1;gbkey=CDS;gene=Dip2c;product=disco-interacting protein 2 homolog C isoform X3;protein_id=XP_006516538.1;extra_copy_number=0
CM058253.1	Liftoff	CDS	15311381	15311504	.	+	.	ID=cds-XP_006516538.1;Parent=rna-XM_006516475.5;Dbxref=GeneID:208440,GenBank:XP_006516538.1,MGI:MGI:1920179;Name=XP_006516538.1;gbkey=CDS;gene=Dip2c;product=disco-interacting protein 2 homolog C isoform X3;protein_id=XP_006516538.1;extra_copy_number=0
CM058253.1	Liftoff	CDS	15312084	15312205	.	+	.	ID=cds-XP_006516538.1;Parent=rna-XM_006516475.5;Dbxref=GeneID:208440,GenBank:XP_006516538.1,MGI:MGI:1920179;Name=XP_006516538.1;gbkey=CDS;gene=Dip2c;product=disco-interacting protein 2 homolog C isoform X3;protein_id=XP_006516538.1;extra_copy_number=0
CM058253.1	Liftoff	CDS	15313259	15313370	.	+	.	ID=cds-XP_006516538.1;Parent=rna-XM_006516475.5;Dbxref=GeneID:208440,GenBank:XP_006516538.1,MGI:MGI:1920179;Name=XP_006516538.1;gbkey=CDS;gene=Dip2c;product=disco-interacting protein 2 homolog C isoform X3;protein_id=XP_006516538.1;extra_copy_number=0
CM058253.1	Liftoff	CDS	15313460	15313569	.	+	.	ID=cds-XP_006516538.1;Parent=rna-XM_006516475.5;Dbxref=GeneID:208440,GenBank:XP_006516538.1,MGI:MGI:1920179;Name=XP_006516538.1;gbkey=CDS;gene=Dip2c;product=disco-interacting protein 2 homolog C isoform X3;protein_id=XP_006516538.1;extra_copy_number=0
CM058253.1	Liftoff	CDS	15317475	15317605	.	+	.	ID=cds-XP_006516538.1;Parent=rna-XM_006516475.5;Dbxref=GeneID:208440,GenBank:XP_006516538.1,MGI:MGI:1920179;Name=XP_006516538.1;gbkey=CDS;gene=Dip2c;product=disco-interacting protein 2 homolog C isoform X3;protein_id=XP_006516538.1;extra_copy_number=0
CM058253.1	Liftoff	CDS	15324224	15324392	.	+	.	ID=cds-XP_006516538.1;Parent=rna-XM_006516475.5;Dbxref=GeneID:208440,GenBank:XP_006516538.1,MGI:MGI:1920179;Name=XP_006516538.1;gbkey=CDS;gene=Dip2c;product=disco-interacting protein 2 homolog C isoform X3;protein_id=XP_006516538.1;extra_copy_number=0
CM058253.1	Liftoff	CDS	15326597	15326767	.	+	.	ID=cds-XP_006516538.1;Parent=rna-XM_006516475.5;Dbxref=GeneID:208440,GenBank:XP_006516538.1,MGI:MGI:1920179;Name=XP_006516538.1;gbkey=CDS;gene=Dip2c;product=disco-interacting protein 2 homolog C isoform X3;protein_id=XP_006516538.1;extra_copy_number=0
CM058253.1	Liftoff	CDS	15336481	15336542	.	+	.	ID=cds-XP_006516538.1;Parent=rna-XM_006516475.5;Dbxref=GeneID:208440,GenBank:XP_006516538.1,MGI:MGI:1920179;Name=XP_006516538.1;gbkey=CDS;gene=Dip2c;product=disco-interacting protein 2 homolog C isoform X3;protein_id=XP_006516538.1;extra_copy_number=0
CM058253.1	Liftoff	CDS	15344105	15344162	.	+	.	ID=cds-XP_006516538.1;Parent=rna-XM_006516475.5;Dbxref=GeneID:208440,GenBank:XP_006516538.1,MGI:MGI:1920179;Name=XP_006516538.1;gbkey=CDS;gene=Dip2c;product=disco-interacting protein 2 homolog C isoform X3;protein_id=XP_006516538.1;extra_copy_number=0
CM058253.1	Liftoff	CDS	15346139	15346213	.	+	.	ID=cds-XP_006516538.1;Parent=rna-XM_006516475.5;Dbxref=GeneID:208440,GenBank:XP_006516538.1,MGI:MGI:1920179;Name=XP_006516538.1;gbkey=CDS;gene=Dip2c;product=disco-interacting protein 2 homolog C isoform X3;protein_id=XP_006516538.1;extra_copy_number=0
CM058253.1	Liftoff	CDS	15348747	15348921	.	+	.	ID=cds-XP_006516538.1;Parent=rna-XM_006516475.5;Dbxref=GeneID:208440,GenBank:XP_006516538.1,MGI:MGI:1920179;Name=XP_006516538.1;gbkey=CDS;gene=Dip2c;product=disco-interacting protein 2 homolog C isoform X3;protein_id=XP_006516538.1;extra_copy_number=0
CM058253.1	Liftoff	CDS	15351639	15351762	.	+	.	ID=cds-XP_006516538.1;Parent=rna-XM_006516475.5;Dbxref=GeneID:208440,GenBank:XP_006516538.1,MGI:MGI:1920179;Name=XP_006516538.1;gbkey=CDS;gene=Dip2c;product=disco-interacting protein 2 homolog C isoform X3;protein_id=XP_006516538.1;extra_copy_number=0
CM058253.1	Liftoff	CDS	15355280	15355532	.	+	.	ID=cds-XP_006516538.1;Parent=rna-XM_006516475.5;Dbxref=GeneID:208440,GenBank:XP_006516538.1,MGI:MGI:1920179;Name=XP_006516538.1;gbkey=CDS;gene=Dip2c;product=disco-interacting protein 2 homolog C isoform X3;protein_id=XP_006516538.1;extra_copy_number=0
CM058253.1	Liftoff	mRNA	14966003	15358430	.	+	.	ID=rna-XM_006516473.3;Parent=gene-Dip2c;Dbxref=GeneID:208440,GenBank:XM_006516473.3,MGI:MGI:1920179;Name=XM_006516473.3;gbkey=mRNA;gene=Dip2c;model_evidence=Supporting evidence includes similarity to: 3 mRNAs%2C 39 ESTs%2C 5 Proteins%2C 585 long SRA reads%2C and 100%25 coverage of the annotated genomic feature by RNAseq alignments%2C including 32 samples with support for all annotated introns;product=disco interacting protein 2 homolog C%2C transcript variant X1;transcript_id=XM_006516473.3;matches_ref_protein=True;valid_ORF=True;extra_copy_number=0
CM058253.1	Liftoff	exon	14966003	14966559	.	+	.	ID=exon-XM_006516473.3-1;Parent=rna-XM_006516473.3;Dbxref=GeneID:208440,GenBank:XM_006516473.3,MGI:MGI:1920179;gbkey=mRNA;gene=Dip2c;product=disco interacting protein 2 homolog C%2C transcript variant X1;transcript_id=XM_006516473.3;extra_copy_number=0
CM058253.1	Liftoff	exon	15182595	15182666	.	+	.	ID=exon-XM_006516473.3-2;Parent=rna-XM_006516473.3;Dbxref=GeneID:208440,GenBank:XM_006516473.3,MGI:MGI:1920179;gbkey=mRNA;gene=Dip2c;product=disco interacting protein 2 homolog C%2C transcript variant X1;transcript_id=XM_006516473.3;extra_copy_number=0
CM058253.1	Liftoff	exon	15184324	15184491	.	+	.	ID=exon-XM_006516473.3-3;Parent=rna-XM_006516473.3;Dbxref=GeneID:208440,GenBank:XM_006516473.3,MGI:MGI:1920179;gbkey=mRNA;gene=Dip2c;product=disco interacting protein 2 homolog C%2C transcript variant X1;transcript_id=XM_006516473.3;extra_copy_number=0
CM058253.1	Liftoff	exon	15196069	15196179	.	+	.	ID=exon-XM_006516473.3-4;Parent=rna-XM_006516473.3;Dbxref=GeneID:208440,GenBank:XM_006516473.3,MGI:MGI:1920179;gbkey=mRNA;gene=Dip2c;product=disco interacting protein 2 homolog C%2C transcript variant X1;transcript_id=XM_006516473.3;extra_copy_number=0
CM058253.1	Liftoff	exon	15222742	15222867	.	+	.	ID=exon-XM_006516473.3-5;Parent=rna-XM_006516473.3;Dbxref=GeneID:208440,GenBank:XM_006516473.3,MGI:MGI:1920179;gbkey=mRNA;gene=Dip2c;product=disco interacting protein 2 homolog C%2C transcript variant X1;transcript_id=XM_006516473.3;extra_copy_number=0
CM058253.1	Liftoff	exon	15226149	15226358	.	+	.	ID=exon-XM_006516473.3-6;Parent=rna-XM_006516473.3;Dbxref=GeneID:208440,GenBank:XM_006516473.3,MGI:MGI:1920179;gbkey=mRNA;gene=Dip2c;product=disco interacting protein 2 homolog C%2C transcript variant X1;transcript_id=XM_006516473.3;extra_copy_number=0
CM058253.1	Liftoff	exon	15239677	15239811	.	+	.	ID=exon-XM_006516473.3-7;Parent=rna-XM_006516473.3;Dbxref=GeneID:208440,GenBank:XM_006516473.3,MGI:MGI:1920179;gbkey=mRNA;gene=Dip2c;product=disco interacting protein 2 homolog C%2C transcript variant X1;transcript_id=XM_006516473.3;extra_copy_number=0
CM058253.1	Liftoff	exon	15241239	15241358	.	+	.	ID=exon-XM_006516473.3-8;Parent=rna-XM_006516473.3;Dbxref=GeneID:208440,GenBank:XM_006516473.3,MGI:MGI:1920179;gbkey=mRNA;gene=Dip2c;product=disco interacting protein 2 homolog C%2C transcript variant X1;transcript_id=XM_006516473.3;extra_copy_number=0
CM058253.1	Liftoff	exon	15242767	15242964	.	+	.	ID=exon-XM_006516473.3-9;Parent=rna-XM_006516473.3;Dbxref=GeneID:208440,GenBank:XM_006516473.3,MGI:MGI:1920179;gbkey=mRNA;gene=Dip2c;product=disco interacting protein 2 homolog C%2C transcript variant X1;transcript_id=XM_006516473.3;extra_copy_number=0
CM058253.1	Liftoff	exon	15250164	15250255	.	+	.	ID=exon-XM_006516473.3-10;Parent=rna-XM_006516473.3;Dbxref=GeneID:208440,GenBank:XM_006516473.3,MGI:MGI:1920179;gbkey=mRNA;gene=Dip2c;product=disco interacting protein 2 homolog C%2C transcript variant X1;transcript_id=XM_006516473.3;extra_copy_number=0
CM058253.1	Liftoff	exon	15252607	15252717	.	+	.	ID=exon-XM_006516473.3-11;Parent=rna-XM_006516473.3;Dbxref=GeneID:208440,GenBank:XM_006516473.3,MGI:MGI:1920179;gbkey=mRNA;gene=Dip2c;product=disco interacting protein 2 homolog C%2C transcript variant X1;transcript_id=XM_006516473.3;extra_copy_number=0
CM058253.1	Liftoff	exon	15257326	15257449	.	+	.	ID=exon-XM_006516473.3-12;Parent=rna-XM_006516473.3;Dbxref=GeneID:208440,GenBank:XM_006516473.3,MGI:MGI:1920179;gbkey=mRNA;gene=Dip2c;product=disco interacting protein 2 homolog C%2C transcript variant X1;transcript_id=XM_006516473.3;extra_copy_number=0
CM058253.1	Liftoff	exon	15257796	15257905	.	+	.	ID=exon-XM_006516473.3-13;Parent=rna-XM_006516473.3;Dbxref=GeneID:208440,GenBank:XM_006516473.3,MGI:MGI:1920179;gbkey=mRNA;gene=Dip2c;product=disco interacting protein 2 homolog C%2C transcript variant X1;transcript_id=XM_006516473.3;extra_copy_number=0
CM058253.1	Liftoff	exon	15258086	15258188	.	+	.	ID=exon-XM_006516473.3-14;Parent=rna-XM_006516473.3;Dbxref=GeneID:208440,GenBank:XM_006516473.3,MGI:MGI:1920179;gbkey=mRNA;gene=Dip2c;product=disco interacting protein 2 homolog C%2C transcript variant X1;transcript_id=XM_006516473.3;extra_copy_number=0
CM058253.1	Liftoff	exon	15260545	15260609	.	+	.	ID=exon-XM_006516473.3-15;Parent=rna-XM_006516473.3;Dbxref=GeneID:208440,GenBank:XM_006516473.3,MGI:MGI:1920179;gbkey=mRNA;gene=Dip2c;product=disco interacting protein 2 homolog C%2C transcript variant X1;transcript_id=XM_006516473.3;extra_copy_number=0
CM058253.1	Liftoff	exon	15264629	15264722	.	+	.	ID=exon-XM_006516473.3-16;Parent=rna-XM_006516473.3;Dbxref=GeneID:208440,GenBank:XM_006516473.3,MGI:MGI:1920179;gbkey=mRNA;gene=Dip2c;product=disco interacting protein 2 homolog C%2C transcript variant X1;transcript_id=XM_006516473.3;extra_copy_number=0
CM058253.1	Liftoff	exon	15264857	15264976	.	+	.	ID=exon-XM_006516473.3-17;Parent=rna-XM_006516473.3;Dbxref=GeneID:208440,GenBank:XM_006516473.3,MGI:MGI:1920179;gbkey=mRNA;gene=Dip2c;product=disco interacting protein 2 homolog C%2C transcript variant X1;transcript_id=XM_006516473.3;extra_copy_number=0
CM058253.1	Liftoff	exon	15266299	15266413	.	+	.	ID=exon-XM_006516473.3-18;Parent=rna-XM_006516473.3;Dbxref=GeneID:208440,GenBank:XM_006516473.3,MGI:MGI:1920179;gbkey=mRNA;gene=Dip2c;product=disco interacting protein 2 homolog C%2C transcript variant X1;transcript_id=XM_006516473.3;extra_copy_number=0
CM058253.1	Liftoff	exon	15290852	15290991	.	+	.	ID=exon-XM_006516473.3-19;Parent=rna-XM_006516473.3;Dbxref=GeneID:208440,GenBank:XM_006516473.3,MGI:MGI:1920179;gbkey=mRNA;gene=Dip2c;product=disco interacting protein 2 homolog C%2C transcript variant X1;transcript_id=XM_006516473.3;extra_copy_number=0
CM058253.1	Liftoff	exon	15293984	15294120	.	+	.	ID=exon-XM_006516473.3-20;Parent=rna-XM_006516473.3;Dbxref=GeneID:208440,GenBank:XM_006516473.3,MGI:MGI:1920179;gbkey=mRNA;gene=Dip2c;product=disco interacting protein 2 homolog C%2C transcript variant X1;transcript_id=XM_006516473.3;extra_copy_number=0
CM058253.1	Liftoff	exon	15295818	15296026	.	+	.	ID=exon-XM_006516473.3-21;Parent=rna-XM_006516473.3;Dbxref=GeneID:208440,GenBank:XM_006516473.3,MGI:MGI:1920179;gbkey=mRNA;gene=Dip2c;product=disco interacting protein 2 homolog C%2C transcript variant X1;transcript_id=XM_006516473.3;extra_copy_number=0
CM058253.1	Liftoff	exon	15298443	15298557	.	+	.	ID=exon-XM_006516473.3-22;Parent=rna-XM_006516473.3;Dbxref=GeneID:208440,GenBank:XM_006516473.3,MGI:MGI:1920179;gbkey=mRNA;gene=Dip2c;product=disco interacting protein 2 homolog C%2C transcript variant X1;transcript_id=XM_006516473.3;extra_copy_number=0
CM058253.1	Liftoff	exon	15300198	15300399	.	+	.	ID=exon-XM_006516473.3-23;Parent=rna-XM_006516473.3;Dbxref=GeneID:208440,GenBank:XM_006516473.3,MGI:MGI:1920179;gbkey=mRNA;gene=Dip2c;product=disco interacting protein 2 homolog C%2C transcript variant X1;transcript_id=XM_006516473.3;extra_copy_number=0
CM058253.1	Liftoff	exon	15303848	15303969	.	+	.	ID=exon-XM_006516473.3-24;Parent=rna-XM_006516473.3;Dbxref=GeneID:208440,GenBank:XM_006516473.3,MGI:MGI:1920179;gbkey=mRNA;gene=Dip2c;product=disco interacting protein 2 homolog C%2C transcript variant X1;transcript_id=XM_006516473.3;extra_copy_number=0
CM058253.1	Liftoff	exon	15305247	15305327	.	+	.	ID=exon-XM_006516473.3-25;Parent=rna-XM_006516473.3;Dbxref=GeneID:208440,GenBank:XM_006516473.3,MGI:MGI:1920179;gbkey=mRNA;gene=Dip2c;product=disco interacting protein 2 homolog C%2C transcript variant X1;transcript_id=XM_006516473.3;extra_copy_number=0
CM058253.1	Liftoff	exon	15311381	15311504	.	+	.	ID=exon-XM_006516473.3-26;Parent=rna-XM_006516473.3;Dbxref=GeneID:208440,GenBank:XM_006516473.3,MGI:MGI:1920179;gbkey=mRNA;gene=Dip2c;product=disco interacting protein 2 homolog C%2C transcript variant X1;transcript_id=XM_006516473.3;extra_copy_number=0
CM058253.1	Liftoff	exon	15312084	15312205	.	+	.	ID=exon-XM_006516473.3-27;Parent=rna-XM_006516473.3;Dbxref=GeneID:208440,GenBank:XM_006516473.3,MGI:MGI:1920179;gbkey=mRNA;gene=Dip2c;product=disco interacting protein 2 homolog C%2C transcript variant X1;transcript_id=XM_006516473.3;extra_copy_number=0
CM058253.1	Liftoff	exon	15313259	15313370	.	+	.	ID=exon-XM_006516473.3-28;Parent=rna-XM_006516473.3;Dbxref=GeneID:208440,GenBank:XM_006516473.3,MGI:MGI:1920179;gbkey=mRNA;gene=Dip2c;product=disco interacting protein 2 homolog C%2C transcript variant X1;transcript_id=XM_006516473.3;extra_copy_number=0
CM058253.1	Liftoff	exon	15313460	15313569	.	+	.	ID=exon-XM_006516473.3-29;Parent=rna-XM_006516473.3;Dbxref=GeneID:208440,GenBank:XM_006516473.3,MGI:MGI:1920179;gbkey=mRNA;gene=Dip2c;product=disco interacting protein 2 homolog C%2C transcript variant X1;transcript_id=XM_006516473.3;extra_copy_number=0
CM058253.1	Liftoff	exon	15317475	15317605	.	+	.	ID=exon-XM_006516473.3-30;Parent=rna-XM_006516473.3;Dbxref=GeneID:208440,GenBank:XM_006516473.3,MGI:MGI:1920179;gbkey=mRNA;gene=Dip2c;product=disco interacting protein 2 homolog C%2C transcript variant X1;transcript_id=XM_006516473.3;extra_copy_number=0
CM058253.1	Liftoff	exon	15324224	15324392	.	+	.	ID=exon-XM_006516473.3-31;Parent=rna-XM_006516473.3;Dbxref=GeneID:208440,GenBank:XM_006516473.3,MGI:MGI:1920179;gbkey=mRNA;gene=Dip2c;product=disco interacting protein 2 homolog C%2C transcript variant X1;transcript_id=XM_006516473.3;extra_copy_number=0
CM058253.1	Liftoff	exon	15326597	15326767	.	+	.	ID=exon-XM_006516473.3-32;Parent=rna-XM_006516473.3;Dbxref=GeneID:208440,GenBank:XM_006516473.3,MGI:MGI:1920179;gbkey=mRNA;gene=Dip2c;product=disco interacting protein 2 homolog C%2C transcript variant X1;transcript_id=XM_006516473.3;extra_copy_number=0
CM058253.1	Liftoff	exon	15336481	15336542	.	+	.	ID=exon-XM_006516473.3-33;Parent=rna-XM_006516473.3;Dbxref=GeneID:208440,GenBank:XM_006516473.3,MGI:MGI:1920179;gbkey=mRNA;gene=Dip2c;product=disco interacting protein 2 homolog C%2C transcript variant X1;transcript_id=XM_006516473.3;extra_copy_number=0
CM058253.1	Liftoff	exon	15344105	15344162	.	+	.	ID=exon-XM_006516473.3-34;Parent=rna-XM_006516473.3;Dbxref=GeneID:208440,GenBank:XM_006516473.3,MGI:MGI:1920179;gbkey=mRNA;gene=Dip2c;product=disco interacting protein 2 homolog C%2C transcript variant X1;transcript_id=XM_006516473.3;extra_copy_number=0
CM058253.1	Liftoff	exon	15346139	15346213	.	+	.	ID=exon-XM_006516473.3-35;Parent=rna-XM_006516473.3;Dbxref=GeneID:208440,GenBank:XM_006516473.3,MGI:MGI:1920179;gbkey=mRNA;gene=Dip2c;product=disco interacting protein 2 homolog C%2C transcript variant X1;transcript_id=XM_006516473.3;extra_copy_number=0
CM058253.1	Liftoff	exon	15348747	15348921	.	+	.	ID=exon-XM_006516473.3-36;Parent=rna-XM_006516473.3;Dbxref=GeneID:208440,GenBank:XM_006516473.3,MGI:MGI:1920179;gbkey=mRNA;gene=Dip2c;product=disco interacting protein 2 homolog C%2C transcript variant X1;transcript_id=XM_006516473.3;extra_copy_number=0
CM058253.1	Liftoff	exon	15351639	15351762	.	+	.	ID=exon-XM_006516473.3-37;Parent=rna-XM_006516473.3;Dbxref=GeneID:208440,GenBank:XM_006516473.3,MGI:MGI:1920179;gbkey=mRNA;gene=Dip2c;product=disco interacting protein 2 homolog C%2C transcript variant X1;transcript_id=XM_006516473.3;extra_copy_number=0
CM058253.1	Liftoff	exon	15355280	15358430	.	+	.	ID=exon-XM_006516473.3-38;Parent=rna-XM_006516473.3;Dbxref=GeneID:208440,GenBank:XM_006516473.3,MGI:MGI:1920179;gbkey=mRNA;gene=Dip2c;product=disco interacting protein 2 homolog C%2C transcript variant X1;transcript_id=XM_006516473.3;extra_copy_number=0
CM058253.1	Liftoff	CDS	14966475	14966559	.	+	.	ID=cds-XP_006516536.1;Parent=rna-XM_006516473.3;Dbxref=GeneID:208440,GenBank:XP_006516536.1,MGI:MGI:1920179;Name=XP_006516536.1;gbkey=CDS;gene=Dip2c;product=disco-interacting protein 2 homolog C isoform X1;protein_id=XP_006516536.1;extra_copy_number=0
CM058253.1	Liftoff	CDS	15182595	15182666	.	+	.	ID=cds-XP_006516536.1;Parent=rna-XM_006516473.3;Dbxref=GeneID:208440,GenBank:XP_006516536.1,MGI:MGI:1920179;Name=XP_006516536.1;gbkey=CDS;gene=Dip2c;product=disco-interacting protein 2 homolog C isoform X1;protein_id=XP_006516536.1;extra_copy_number=0
CM058253.1	Liftoff	CDS	15184324	15184491	.	+	.	ID=cds-XP_006516536.1;Parent=rna-XM_006516473.3;Dbxref=GeneID:208440,GenBank:XP_006516536.1,MGI:MGI:1920179;Name=XP_006516536.1;gbkey=CDS;gene=Dip2c;product=disco-interacting protein 2 homolog C isoform X1;protein_id=XP_006516536.1;extra_copy_number=0
CM058253.1	Liftoff	CDS	15196069	15196179	.	+	.	ID=cds-XP_006516536.1;Parent=rna-XM_006516473.3;Dbxref=GeneID:208440,GenBank:XP_006516536.1,MGI:MGI:1920179;Name=XP_006516536.1;gbkey=CDS;gene=Dip2c;product=disco-interacting protein 2 homolog C isoform X1;protein_id=XP_006516536.1;extra_copy_number=0
CM058253.1	Liftoff	CDS	15222742	15222867	.	+	.	ID=cds-XP_006516536.1;Parent=rna-XM_006516473.3;Dbxref=GeneID:208440,GenBank:XP_006516536.1,MGI:MGI:1920179;Name=XP_006516536.1;gbkey=CDS;gene=Dip2c;product=disco-interacting protein 2 homolog C isoform X1;protein_id=XP_006516536.1;extra_copy_number=0
CM058253.1	Liftoff	CDS	15226149	15226358	.	+	.	ID=cds-XP_006516536.1;Parent=rna-XM_006516473.3;Dbxref=GeneID:208440,GenBank:XP_006516536.1,MGI:MGI:1920179;Name=XP_006516536.1;gbkey=CDS;gene=Dip2c;product=disco-interacting protein 2 homolog C isoform X1;protein_id=XP_006516536.1;extra_copy_number=0
CM058253.1	Liftoff	CDS	15239677	15239811	.	+	.	ID=cds-XP_006516536.1;Parent=rna-XM_006516473.3;Dbxref=GeneID:208440,GenBank:XP_006516536.1,MGI:MGI:1920179;Name=XP_006516536.1;gbkey=CDS;gene=Dip2c;product=disco-interacting protein 2 homolog C isoform X1;protein_id=XP_006516536.1;extra_copy_number=0
CM058253.1	Liftoff	CDS	15241239	15241358	.	+	.	ID=cds-XP_006516536.1;Parent=rna-XM_006516473.3;Dbxref=GeneID:208440,GenBank:XP_006516536.1,MGI:MGI:1920179;Name=XP_006516536.1;gbkey=CDS;gene=Dip2c;product=disco-interacting protein 2 homolog C isoform X1;protein_id=XP_006516536.1;extra_copy_number=0
CM058253.1	Liftoff	CDS	15242767	15242964	.	+	.	ID=cds-XP_006516536.1;Parent=rna-XM_006516473.3;Dbxref=GeneID:208440,GenBank:XP_006516536.1,MGI:MGI:1920179;Name=XP_006516536.1;gbkey=CDS;gene=Dip2c;product=disco-interacting protein 2 homolog C isoform X1;protein_id=XP_006516536.1;extra_copy_number=0
CM058253.1	Liftoff	CDS	15250164	15250255	.	+	.	ID=cds-XP_006516536.1;Parent=rna-XM_006516473.3;Dbxref=GeneID:208440,GenBank:XP_006516536.1,MGI:MGI:1920179;Name=XP_006516536.1;gbkey=CDS;gene=Dip2c;product=disco-interacting protein 2 homolog C isoform X1;protein_id=XP_006516536.1;extra_copy_number=0
CM058253.1	Liftoff	CDS	15252607	15252717	.	+	.	ID=cds-XP_006516536.1;Parent=rna-XM_006516473.3;Dbxref=GeneID:208440,GenBank:XP_006516536.1,MGI:MGI:1920179;Name=XP_006516536.1;gbkey=CDS;gene=Dip2c;product=disco-interacting protein 2 homolog C isoform X1;protein_id=XP_006516536.1;extra_copy_number=0
CM058253.1	Liftoff	CDS	15257326	15257449	.	+	.	ID=cds-XP_006516536.1;Parent=rna-XM_006516473.3;Dbxref=GeneID:208440,GenBank:XP_006516536.1,MGI:MGI:1920179;Name=XP_006516536.1;gbkey=CDS;gene=Dip2c;product=disco-interacting protein 2 homolog C isoform X1;protein_id=XP_006516536.1;extra_copy_number=0
CM058253.1	Liftoff	CDS	15257796	15257905	.	+	.	ID=cds-XP_006516536.1;Parent=rna-XM_006516473.3;Dbxref=GeneID:208440,GenBank:XP_006516536.1,MGI:MGI:1920179;Name=XP_006516536.1;gbkey=CDS;gene=Dip2c;product=disco-interacting protein 2 homolog C isoform X1;protein_id=XP_006516536.1;extra_copy_number=0
CM058253.1	Liftoff	CDS	15258086	15258188	.	+	.	ID=cds-XP_006516536.1;Parent=rna-XM_006516473.3;Dbxref=GeneID:208440,GenBank:XP_006516536.1,MGI:MGI:1920179;Name=XP_006516536.1;gbkey=CDS;gene=Dip2c;product=disco-interacting protein 2 homolog C isoform X1;protein_id=XP_006516536.1;extra_copy_number=0
CM058253.1	Liftoff	CDS	15260545	15260609	.	+	.	ID=cds-XP_006516536.1;Parent=rna-XM_006516473.3;Dbxref=GeneID:208440,GenBank:XP_006516536.1,MGI:MGI:1920179;Name=XP_006516536.1;gbkey=CDS;gene=Dip2c;product=disco-interacting protein 2 homolog C isoform X1;protein_id=XP_006516536.1;extra_copy_number=0
CM058253.1	Liftoff	CDS	15264629	15264722	.	+	.	ID=cds-XP_006516536.1;Parent=rna-XM_006516473.3;Dbxref=GeneID:208440,GenBank:XP_006516536.1,MGI:MGI:1920179;Name=XP_006516536.1;gbkey=CDS;gene=Dip2c;product=disco-interacting protein 2 homolog C isoform X1;protein_id=XP_006516536.1;extra_copy_number=0
CM058253.1	Liftoff	CDS	15264857	15264976	.	+	.	ID=cds-XP_006516536.1;Parent=rna-XM_006516473.3;Dbxref=GeneID:208440,GenBank:XP_006516536.1,MGI:MGI:1920179;Name=XP_006516536.1;gbkey=CDS;gene=Dip2c;product=disco-interacting protein 2 homolog C isoform X1;protein_id=XP_006516536.1;extra_copy_number=0
CM058253.1	Liftoff	CDS	15266299	15266413	.	+	.	ID=cds-XP_006516536.1;Parent=rna-XM_006516473.3;Dbxref=GeneID:208440,GenBank:XP_006516536.1,MGI:MGI:1920179;Name=XP_006516536.1;gbkey=CDS;gene=Dip2c;product=disco-interacting protein 2 homolog C isoform X1;protein_id=XP_006516536.1;extra_copy_number=0
CM058253.1	Liftoff	CDS	15290852	15290991	.	+	.	ID=cds-XP_006516536.1;Parent=rna-XM_006516473.3;Dbxref=GeneID:208440,GenBank:XP_006516536.1,MGI:MGI:1920179;Name=XP_006516536.1;gbkey=CDS;gene=Dip2c;product=disco-interacting protein 2 homolog C isoform X1;protein_id=XP_006516536.1;extra_copy_number=0
CM058253.1	Liftoff	CDS	15293984	15294120	.	+	.	ID=cds-XP_006516536.1;Parent=rna-XM_006516473.3;Dbxref=GeneID:208440,GenBank:XP_006516536.1,MGI:MGI:1920179;Name=XP_006516536.1;gbkey=CDS;gene=Dip2c;product=disco-interacting protein 2 homolog C isoform X1;protein_id=XP_006516536.1;extra_copy_number=0
CM058253.1	Liftoff	CDS	15295818	15296026	.	+	.	ID=cds-XP_006516536.1;Parent=rna-XM_006516473.3;Dbxref=GeneID:208440,GenBank:XP_006516536.1,MGI:MGI:1920179;Name=XP_006516536.1;gbkey=CDS;gene=Dip2c;product=disco-interacting protein 2 homolog C isoform X1;protein_id=XP_006516536.1;extra_copy_number=0
CM058253.1	Liftoff	CDS	15298443	15298557	.	+	.	ID=cds-XP_006516536.1;Parent=rna-XM_006516473.3;Dbxref=GeneID:208440,GenBank:XP_006516536.1,MGI:MGI:1920179;Name=XP_006516536.1;gbkey=CDS;gene=Dip2c;product=disco-interacting protein 2 homolog C isoform X1;protein_id=XP_006516536.1;extra_copy_number=0
CM058253.1	Liftoff	CDS	15300198	15300399	.	+	.	ID=cds-XP_006516536.1;Parent=rna-XM_006516473.3;Dbxref=GeneID:208440,GenBank:XP_006516536.1,MGI:MGI:1920179;Name=XP_006516536.1;gbkey=CDS;gene=Dip2c;product=disco-interacting protein 2 homolog C isoform X1;protein_id=XP_006516536.1;extra_copy_number=0
CM058253.1	Liftoff	CDS	15303848	15303969	.	+	.	ID=cds-XP_006516536.1;Parent=rna-XM_006516473.3;Dbxref=GeneID:208440,GenBank:XP_006516536.1,MGI:MGI:1920179;Name=XP_006516536.1;gbkey=CDS;gene=Dip2c;product=disco-interacting protein 2 homolog C isoform X1;protein_id=XP_006516536.1;extra_copy_number=0
CM058253.1	Liftoff	CDS	15305247	15305327	.	+	.	ID=cds-XP_006516536.1;Parent=rna-XM_006516473.3;Dbxref=GeneID:208440,GenBank:XP_006516536.1,MGI:MGI:1920179;Name=XP_006516536.1;gbkey=CDS;gene=Dip2c;product=disco-interacting protein 2 homolog C isoform X1;protein_id=XP_006516536.1;extra_copy_number=0
CM058253.1	Liftoff	CDS	15311381	15311504	.	+	.	ID=cds-XP_006516536.1;Parent=rna-XM_006516473.3;Dbxref=GeneID:208440,GenBank:XP_006516536.1,MGI:MGI:1920179;Name=XP_006516536.1;gbkey=CDS;gene=Dip2c;product=disco-interacting protein 2 homolog C isoform X1;protein_id=XP_006516536.1;extra_copy_number=0
CM058253.1	Liftoff	CDS	15312084	15312205	.	+	.	ID=cds-XP_006516536.1;Parent=rna-XM_006516473.3;Dbxref=GeneID:208440,GenBank:XP_006516536.1,MGI:MGI:1920179;Name=XP_006516536.1;gbkey=CDS;gene=Dip2c;product=disco-interacting protein 2 homolog C isoform X1;protein_id=XP_006516536.1;extra_copy_number=0
CM058253.1	Liftoff	CDS	15313259	15313370	.	+	.	ID=cds-XP_006516536.1;Parent=rna-XM_006516473.3;Dbxref=GeneID:208440,GenBank:XP_006516536.1,MGI:MGI:1920179;Name=XP_006516536.1;gbkey=CDS;gene=Dip2c;product=disco-interacting protein 2 homolog C isoform X1;protein_id=XP_006516536.1;extra_copy_number=0
CM058253.1	Liftoff	CDS	15313460	15313569	.	+	.	ID=cds-XP_006516536.1;Parent=rna-XM_006516473.3;Dbxref=GeneID:208440,GenBank:XP_006516536.1,MGI:MGI:1920179;Name=XP_006516536.1;gbkey=CDS;gene=Dip2c;product=disco-interacting protein 2 homolog C isoform X1;protein_id=XP_006516536.1;extra_copy_number=0
CM058253.1	Liftoff	CDS	15317475	15317605	.	+	.	ID=cds-XP_006516536.1;Parent=rna-XM_006516473.3;Dbxref=GeneID:208440,GenBank:XP_006516536.1,MGI:MGI:1920179;Name=XP_006516536.1;gbkey=CDS;gene=Dip2c;product=disco-interacting protein 2 homolog C isoform X1;protein_id=XP_006516536.1;extra_copy_number=0
CM058253.1	Liftoff	CDS	15324224	15324392	.	+	.	ID=cds-XP_006516536.1;Parent=rna-XM_006516473.3;Dbxref=GeneID:208440,GenBank:XP_006516536.1,MGI:MGI:1920179;Name=XP_006516536.1;gbkey=CDS;gene=Dip2c;product=disco-interacting protein 2 homolog C isoform X1;protein_id=XP_006516536.1;extra_copy_number=0
CM058253.1	Liftoff	CDS	15326597	15326767	.	+	.	ID=cds-XP_006516536.1;Parent=rna-XM_006516473.3;Dbxref=GeneID:208440,GenBank:XP_006516536.1,MGI:MGI:1920179;Name=XP_006516536.1;gbkey=CDS;gene=Dip2c;product=disco-interacting protein 2 homolog C isoform X1;protein_id=XP_006516536.1;extra_copy_number=0
CM058253.1	Liftoff	CDS	15336481	15336542	.	+	.	ID=cds-XP_006516536.1;Parent=rna-XM_006516473.3;Dbxref=GeneID:208440,GenBank:XP_006516536.1,MGI:MGI:1920179;Name=XP_006516536.1;gbkey=CDS;gene=Dip2c;product=disco-interacting protein 2 homolog C isoform X1;protein_id=XP_006516536.1;extra_copy_number=0
CM058253.1	Liftoff	CDS	15344105	15344162	.	+	.	ID=cds-XP_006516536.1;Parent=rna-XM_006516473.3;Dbxref=GeneID:208440,GenBank:XP_006516536.1,MGI:MGI:1920179;Name=XP_006516536.1;gbkey=CDS;gene=Dip2c;product=disco-interacting protein 2 homolog C isoform X1;protein_id=XP_006516536.1;extra_copy_number=0
CM058253.1	Liftoff	CDS	15346139	15346213	.	+	.	ID=cds-XP_006516536.1;Parent=rna-XM_006516473.3;Dbxref=GeneID:208440,GenBank:XP_006516536.1,MGI:MGI:1920179;Name=XP_006516536.1;gbkey=CDS;gene=Dip2c;product=disco-interacting protein 2 homolog C isoform X1;protein_id=XP_006516536.1;extra_copy_number=0
CM058253.1	Liftoff	CDS	15348747	15348921	.	+	.	ID=cds-XP_006516536.1;Parent=rna-XM_006516473.3;Dbxref=GeneID:208440,GenBank:XP_006516536.1,MGI:MGI:1920179;Name=XP_006516536.1;gbkey=CDS;gene=Dip2c;product=disco-interacting protein 2 homolog C isoform X1;protein_id=XP_006516536.1;extra_copy_number=0
CM058253.1	Liftoff	CDS	15351639	15351762	.	+	.	ID=cds-XP_006516536.1;Parent=rna-XM_006516473.3;Dbxref=GeneID:208440,GenBank:XP_006516536.1,MGI:MGI:1920179;Name=XP_006516536.1;gbkey=CDS;gene=Dip2c;product=disco-interacting protein 2 homolog C isoform X1;protein_id=XP_006516536.1;extra_copy_number=0
CM058253.1	Liftoff	CDS	15355280	15355532	.	+	.	ID=cds-XP_006516536.1;Parent=rna-XM_006516473.3;Dbxref=GeneID:208440,GenBank:XP_006516536.1,MGI:MGI:1920179;Name=XP_006516536.1;gbkey=CDS;gene=Dip2c;product=disco-interacting protein 2 homolog C isoform X1;protein_id=XP_006516536.1;extra_copy_number=0
CM058253.1	Liftoff	mRNA	14966003	15358430	.	+	.	ID=rna-XM_006516474.4;Parent=gene-Dip2c;Dbxref=GeneID:208440,GenBank:XM_006516474.4,MGI:MGI:1920179;Name=XM_006516474.4;gbkey=mRNA;gene=Dip2c;model_evidence=Supporting evidence includes similarity to: 4 mRNAs%2C 40 ESTs%2C 16 Proteins%2C 597 long SRA reads%2C and 100%25 coverage of the annotated genomic feature by RNAseq alignments%2C including 33 samples with support for all annotated introns;product=disco interacting protein 2 homolog C%2C transcript variant X2;transcript_id=XM_006516474.4;matches_ref_protein=True;valid_ORF=True;extra_copy_number=0
CM058253.1	Liftoff	exon	14966003	14966559	.	+	.	ID=exon-XM_006516474.4-1;Parent=rna-XM_006516474.4;Dbxref=GeneID:208440,GenBank:XM_006516474.4,MGI:MGI:1920179;gbkey=mRNA;gene=Dip2c;product=disco interacting protein 2 homolog C%2C transcript variant X2;transcript_id=XM_006516474.4;extra_copy_number=0
CM058253.1	Liftoff	exon	15182595	15182666	.	+	.	ID=exon-XM_006516474.4-2;Parent=rna-XM_006516474.4;Dbxref=GeneID:208440,GenBank:XM_006516474.4,MGI:MGI:1920179;gbkey=mRNA;gene=Dip2c;product=disco interacting protein 2 homolog C%2C transcript variant X2;transcript_id=XM_006516474.4;extra_copy_number=0
CM058253.1	Liftoff	exon	15184324	15184491	.	+	.	ID=exon-XM_006516474.4-3;Parent=rna-XM_006516474.4;Dbxref=GeneID:208440,GenBank:XM_006516474.4,MGI:MGI:1920179;gbkey=mRNA;gene=Dip2c;product=disco interacting protein 2 homolog C%2C transcript variant X2;transcript_id=XM_006516474.4;extra_copy_number=0
CM058253.1	Liftoff	exon	15196069	15196179	.	+	.	ID=exon-XM_006516474.4-4;Parent=rna-XM_006516474.4;Dbxref=GeneID:208440,GenBank:XM_006516474.4,MGI:MGI:1920179;gbkey=mRNA;gene=Dip2c;product=disco interacting protein 2 homolog C%2C transcript variant X2;transcript_id=XM_006516474.4;extra_copy_number=0
CM058253.1	Liftoff	exon	15222742	15222867	.	+	.	ID=exon-XM_006516474.4-5;Parent=rna-XM_006516474.4;Dbxref=GeneID:208440,GenBank:XM_006516474.4,MGI:MGI:1920179;gbkey=mRNA;gene=Dip2c;product=disco interacting protein 2 homolog C%2C transcript variant X2;transcript_id=XM_006516474.4;extra_copy_number=0
CM058253.1	Liftoff	exon	15226149	15226358	.	+	.	ID=exon-XM_006516474.4-6;Parent=rna-XM_006516474.4;Dbxref=GeneID:208440,GenBank:XM_006516474.4,MGI:MGI:1920179;gbkey=mRNA;gene=Dip2c;product=disco interacting protein 2 homolog C%2C transcript variant X2;transcript_id=XM_006516474.4;extra_copy_number=0
CM058253.1	Liftoff	exon	15239677	15239811	.	+	.	ID=exon-XM_006516474.4-7;Parent=rna-XM_006516474.4;Dbxref=GeneID:208440,GenBank:XM_006516474.4,MGI:MGI:1920179;gbkey=mRNA;gene=Dip2c;product=disco interacting protein 2 homolog C%2C transcript variant X2;transcript_id=XM_006516474.4;extra_copy_number=0
CM058253.1	Liftoff	exon	15241239	15241358	.	+	.	ID=exon-XM_006516474.4-8;Parent=rna-XM_006516474.4;Dbxref=GeneID:208440,GenBank:XM_006516474.4,MGI:MGI:1920179;gbkey=mRNA;gene=Dip2c;product=disco interacting protein 2 homolog C%2C transcript variant X2;transcript_id=XM_006516474.4;extra_copy_number=0
CM058253.1	Liftoff	exon	15242767	15242964	.	+	.	ID=exon-XM_006516474.4-9;Parent=rna-XM_006516474.4;Dbxref=GeneID:208440,GenBank:XM_006516474.4,MGI:MGI:1920179;gbkey=mRNA;gene=Dip2c;product=disco interacting protein 2 homolog C%2C transcript variant X2;transcript_id=XM_006516474.4;extra_copy_number=0
CM058253.1	Liftoff	exon	15250164	15250255	.	+	.	ID=exon-XM_006516474.4-10;Parent=rna-XM_006516474.4;Dbxref=GeneID:208440,GenBank:XM_006516474.4,MGI:MGI:1920179;gbkey=mRNA;gene=Dip2c;product=disco interacting protein 2 homolog C%2C transcript variant X2;transcript_id=XM_006516474.4;extra_copy_number=0
CM058253.1	Liftoff	exon	15252607	15252717	.	+	.	ID=exon-XM_006516474.4-11;Parent=rna-XM_006516474.4;Dbxref=GeneID:208440,GenBank:XM_006516474.4,MGI:MGI:1920179;gbkey=mRNA;gene=Dip2c;product=disco interacting protein 2 homolog C%2C transcript variant X2;transcript_id=XM_006516474.4;extra_copy_number=0
CM058253.1	Liftoff	exon	15257326	15257449	.	+	.	ID=exon-XM_006516474.4-12;Parent=rna-XM_006516474.4;Dbxref=GeneID:208440,GenBank:XM_006516474.4,MGI:MGI:1920179;gbkey=mRNA;gene=Dip2c;product=disco interacting protein 2 homolog C%2C transcript variant X2;transcript_id=XM_006516474.4;extra_copy_number=0
CM058253.1	Liftoff	exon	15257796	15257905	.	+	.	ID=exon-XM_006516474.4-13;Parent=rna-XM_006516474.4;Dbxref=GeneID:208440,GenBank:XM_006516474.4,MGI:MGI:1920179;gbkey=mRNA;gene=Dip2c;product=disco interacting protein 2 homolog C%2C transcript variant X2;transcript_id=XM_006516474.4;extra_copy_number=0
CM058253.1	Liftoff	exon	15258086	15258188	.	+	.	ID=exon-XM_006516474.4-14;Parent=rna-XM_006516474.4;Dbxref=GeneID:208440,GenBank:XM_006516474.4,MGI:MGI:1920179;gbkey=mRNA;gene=Dip2c;product=disco interacting protein 2 homolog C%2C transcript variant X2;transcript_id=XM_006516474.4;extra_copy_number=0
CM058253.1	Liftoff	exon	15260545	15260609	.	+	.	ID=exon-XM_006516474.4-15;Parent=rna-XM_006516474.4;Dbxref=GeneID:208440,GenBank:XM_006516474.4,MGI:MGI:1920179;gbkey=mRNA;gene=Dip2c;product=disco interacting protein 2 homolog C%2C transcript variant X2;transcript_id=XM_006516474.4;extra_copy_number=0
CM058253.1	Liftoff	exon	15264629	15264722	.	+	.	ID=exon-XM_006516474.4-16;Parent=rna-XM_006516474.4;Dbxref=GeneID:208440,GenBank:XM_006516474.4,MGI:MGI:1920179;gbkey=mRNA;gene=Dip2c;product=disco interacting protein 2 homolog C%2C transcript variant X2;transcript_id=XM_006516474.4;extra_copy_number=0
CM058253.1	Liftoff	exon	15264857	15264976	.	+	.	ID=exon-XM_006516474.4-17;Parent=rna-XM_006516474.4;Dbxref=GeneID:208440,GenBank:XM_006516474.4,MGI:MGI:1920179;gbkey=mRNA;gene=Dip2c;product=disco interacting protein 2 homolog C%2C transcript variant X2;transcript_id=XM_006516474.4;extra_copy_number=0
CM058253.1	Liftoff	exon	15266299	15266413	.	+	.	ID=exon-XM_006516474.4-18;Parent=rna-XM_006516474.4;Dbxref=GeneID:208440,GenBank:XM_006516474.4,MGI:MGI:1920179;gbkey=mRNA;gene=Dip2c;product=disco interacting protein 2 homolog C%2C transcript variant X2;transcript_id=XM_006516474.4;extra_copy_number=0
CM058253.1	Liftoff	exon	15290852	15290991	.	+	.	ID=exon-XM_006516474.4-19;Parent=rna-XM_006516474.4;Dbxref=GeneID:208440,GenBank:XM_006516474.4,MGI:MGI:1920179;gbkey=mRNA;gene=Dip2c;product=disco interacting protein 2 homolog C%2C transcript variant X2;transcript_id=XM_006516474.4;extra_copy_number=0
CM058253.1	Liftoff	exon	15293984	15294120	.	+	.	ID=exon-XM_006516474.4-20;Parent=rna-XM_006516474.4;Dbxref=GeneID:208440,GenBank:XM_006516474.4,MGI:MGI:1920179;gbkey=mRNA;gene=Dip2c;product=disco interacting protein 2 homolog C%2C transcript variant X2;transcript_id=XM_006516474.4;extra_copy_number=0
CM058253.1	Liftoff	exon	15295818	15296026	.	+	.	ID=exon-XM_006516474.4-21;Parent=rna-XM_006516474.4;Dbxref=GeneID:208440,GenBank:XM_006516474.4,MGI:MGI:1920179;gbkey=mRNA;gene=Dip2c;product=disco interacting protein 2 homolog C%2C transcript variant X2;transcript_id=XM_006516474.4;extra_copy_number=0
CM058253.1	Liftoff	exon	15298443	15298557	.	+	.	ID=exon-XM_006516474.4-22;Parent=rna-XM_006516474.4;Dbxref=GeneID:208440,GenBank:XM_006516474.4,MGI:MGI:1920179;gbkey=mRNA;gene=Dip2c;product=disco interacting protein 2 homolog C%2C transcript variant X2;transcript_id=XM_006516474.4;extra_copy_number=0
CM058253.1	Liftoff	exon	15300198	15300399	.	+	.	ID=exon-XM_006516474.4-23;Parent=rna-XM_006516474.4;Dbxref=GeneID:208440,GenBank:XM_006516474.4,MGI:MGI:1920179;gbkey=mRNA;gene=Dip2c;product=disco interacting protein 2 homolog C%2C transcript variant X2;transcript_id=XM_006516474.4;extra_copy_number=0
CM058253.1	Liftoff	exon	15303848	15303957	.	+	.	ID=exon-XM_006516474.4-24;Parent=rna-XM_006516474.4;Dbxref=GeneID:208440,GenBank:XM_006516474.4,MGI:MGI:1920179;gbkey=mRNA;gene=Dip2c;product=disco interacting protein 2 homolog C%2C transcript variant X2;transcript_id=XM_006516474.4;extra_copy_number=0
CM058253.1	Liftoff	exon	15305247	15305327	.	+	.	ID=exon-XM_006516474.4-25;Parent=rna-XM_006516474.4;Dbxref=GeneID:208440,GenBank:XM_006516474.4,MGI:MGI:1920179;gbkey=mRNA;gene=Dip2c;product=disco interacting protein 2 homolog C%2C transcript variant X2;transcript_id=XM_006516474.4;extra_copy_number=0
CM058253.1	Liftoff	exon	15311381	15311504	.	+	.	ID=exon-XM_006516474.4-26;Parent=rna-XM_006516474.4;Dbxref=GeneID:208440,GenBank:XM_006516474.4,MGI:MGI:1920179;gbkey=mRNA;gene=Dip2c;product=disco interacting protein 2 homolog C%2C transcript variant X2;transcript_id=XM_006516474.4;extra_copy_number=0
CM058253.1	Liftoff	exon	15312084	15312205	.	+	.	ID=exon-XM_006516474.4-27;Parent=rna-XM_006516474.4;Dbxref=GeneID:208440,GenBank:XM_006516474.4,MGI:MGI:1920179;gbkey=mRNA;gene=Dip2c;product=disco interacting protein 2 homolog C%2C transcript variant X2;transcript_id=XM_006516474.4;extra_copy_number=0
CM058253.1	Liftoff	exon	15313259	15313370	.	+	.	ID=exon-XM_006516474.4-28;Parent=rna-XM_006516474.4;Dbxref=GeneID:208440,GenBank:XM_006516474.4,MGI:MGI:1920179;gbkey=mRNA;gene=Dip2c;product=disco interacting protein 2 homolog C%2C transcript variant X2;transcript_id=XM_006516474.4;extra_copy_number=0
CM058253.1	Liftoff	exon	15313460	15313569	.	+	.	ID=exon-XM_006516474.4-29;Parent=rna-XM_006516474.4;Dbxref=GeneID:208440,GenBank:XM_006516474.4,MGI:MGI:1920179;gbkey=mRNA;gene=Dip2c;product=disco interacting protein 2 homolog C%2C transcript variant X2;transcript_id=XM_006516474.4;extra_copy_number=0
CM058253.1	Liftoff	exon	15317475	15317605	.	+	.	ID=exon-XM_006516474.4-30;Parent=rna-XM_006516474.4;Dbxref=GeneID:208440,GenBank:XM_006516474.4,MGI:MGI:1920179;gbkey=mRNA;gene=Dip2c;product=disco interacting protein 2 homolog C%2C transcript variant X2;transcript_id=XM_006516474.4;extra_copy_number=0
CM058253.1	Liftoff	exon	15324224	15324392	.	+	.	ID=exon-XM_006516474.4-31;Parent=rna-XM_006516474.4;Dbxref=GeneID:208440,GenBank:XM_006516474.4,MGI:MGI:1920179;gbkey=mRNA;gene=Dip2c;product=disco interacting protein 2 homolog C%2C transcript variant X2;transcript_id=XM_006516474.4;extra_copy_number=0
CM058253.1	Liftoff	exon	15326597	15326767	.	+	.	ID=exon-XM_006516474.4-32;Parent=rna-XM_006516474.4;Dbxref=GeneID:208440,GenBank:XM_006516474.4,MGI:MGI:1920179;gbkey=mRNA;gene=Dip2c;product=disco interacting protein 2 homolog C%2C transcript variant X2;transcript_id=XM_006516474.4;extra_copy_number=0
CM058253.1	Liftoff	exon	15336481	15336542	.	+	.	ID=exon-XM_006516474.4-33;Parent=rna-XM_006516474.4;Dbxref=GeneID:208440,GenBank:XM_006516474.4,MGI:MGI:1920179;gbkey=mRNA;gene=Dip2c;product=disco interacting protein 2 homolog C%2C transcript variant X2;transcript_id=XM_006516474.4;extra_copy_number=0
CM058253.1	Liftoff	exon	15344105	15344162	.	+	.	ID=exon-XM_006516474.4-34;Parent=rna-XM_006516474.4;Dbxref=GeneID:208440,GenBank:XM_006516474.4,MGI:MGI:1920179;gbkey=mRNA;gene=Dip2c;product=disco interacting protein 2 homolog C%2C transcript variant X2;transcript_id=XM_006516474.4;extra_copy_number=0
CM058253.1	Liftoff	exon	15346139	15346213	.	+	.	ID=exon-XM_006516474.4-35;Parent=rna-XM_006516474.4;Dbxref=GeneID:208440,GenBank:XM_006516474.4,MGI:MGI:1920179;gbkey=mRNA;gene=Dip2c;product=disco interacting protein 2 homolog C%2C transcript variant X2;transcript_id=XM_006516474.4;extra_copy_number=0
CM058253.1	Liftoff	exon	15348747	15348921	.	+	.	ID=exon-XM_006516474.4-36;Parent=rna-XM_006516474.4;Dbxref=GeneID:208440,GenBank:XM_006516474.4,MGI:MGI:1920179;gbkey=mRNA;gene=Dip2c;product=disco interacting protein 2 homolog C%2C transcript variant X2;transcript_id=XM_006516474.4;extra_copy_number=0
CM058253.1	Liftoff	exon	15351639	15351762	.	+	.	ID=exon-XM_006516474.4-37;Parent=rna-XM_006516474.4;Dbxref=GeneID:208440,GenBank:XM_006516474.4,MGI:MGI:1920179;gbkey=mRNA;gene=Dip2c;product=disco interacting protein 2 homolog C%2C transcript variant X2;transcript_id=XM_006516474.4;extra_copy_number=0
CM058253.1	Liftoff	exon	15355280	15358430	.	+	.	ID=exon-XM_006516474.4-38;Parent=rna-XM_006516474.4;Dbxref=GeneID:208440,GenBank:XM_006516474.4,MGI:MGI:1920179;gbkey=mRNA;gene=Dip2c;product=disco interacting protein 2 homolog C%2C transcript variant X2;transcript_id=XM_006516474.4;extra_copy_number=0
CM058253.1	Liftoff	CDS	14966475	14966559	.	+	.	ID=cds-XP_006516537.1;Parent=rna-XM_006516474.4;Dbxref=GeneID:208440,GenBank:XP_006516537.1,MGI:MGI:1920179;Name=XP_006516537.1;gbkey=CDS;gene=Dip2c;product=disco-interacting protein 2 homolog C isoform X2;protein_id=XP_006516537.1;extra_copy_number=0
CM058253.1	Liftoff	CDS	15182595	15182666	.	+	.	ID=cds-XP_006516537.1;Parent=rna-XM_006516474.4;Dbxref=GeneID:208440,GenBank:XP_006516537.1,MGI:MGI:1920179;Name=XP_006516537.1;gbkey=CDS;gene=Dip2c;product=disco-interacting protein 2 homolog C isoform X2;protein_id=XP_006516537.1;extra_copy_number=0
CM058253.1	Liftoff	CDS	15184324	15184491	.	+	.	ID=cds-XP_006516537.1;Parent=rna-XM_006516474.4;Dbxref=GeneID:208440,GenBank:XP_006516537.1,MGI:MGI:1920179;Name=XP_006516537.1;gbkey=CDS;gene=Dip2c;product=disco-interacting protein 2 homolog C isoform X2;protein_id=XP_006516537.1;extra_copy_number=0
CM058253.1	Liftoff	CDS	15196069	15196179	.	+	.	ID=cds-XP_006516537.1;Parent=rna-XM_006516474.4;Dbxref=GeneID:208440,GenBank:XP_006516537.1,MGI:MGI:1920179;Name=XP_006516537.1;gbkey=CDS;gene=Dip2c;product=disco-interacting protein 2 homolog C isoform X2;protein_id=XP_006516537.1;extra_copy_number=0
CM058253.1	Liftoff	CDS	15222742	15222867	.	+	.	ID=cds-XP_006516537.1;Parent=rna-XM_006516474.4;Dbxref=GeneID:208440,GenBank:XP_006516537.1,MGI:MGI:1920179;Name=XP_006516537.1;gbkey=CDS;gene=Dip2c;product=disco-interacting protein 2 homolog C isoform X2;protein_id=XP_006516537.1;extra_copy_number=0
CM058253.1	Liftoff	CDS	15226149	15226358	.	+	.	ID=cds-XP_006516537.1;Parent=rna-XM_006516474.4;Dbxref=GeneID:208440,GenBank:XP_006516537.1,MGI:MGI:1920179;Name=XP_006516537.1;gbkey=CDS;gene=Dip2c;product=disco-interacting protein 2 homolog C isoform X2;protein_id=XP_006516537.1;extra_copy_number=0
CM058253.1	Liftoff	CDS	15239677	15239811	.	+	.	ID=cds-XP_006516537.1;Parent=rna-XM_006516474.4;Dbxref=GeneID:208440,GenBank:XP_006516537.1,MGI:MGI:1920179;Name=XP_006516537.1;gbkey=CDS;gene=Dip2c;product=disco-interacting protein 2 homolog C isoform X2;protein_id=XP_006516537.1;extra_copy_number=0
CM058253.1	Liftoff	CDS	15241239	15241358	.	+	.	ID=cds-XP_006516537.1;Parent=rna-XM_006516474.4;Dbxref=GeneID:208440,GenBank:XP_006516537.1,MGI:MGI:1920179;Name=XP_006516537.1;gbkey=CDS;gene=Dip2c;product=disco-interacting protein 2 homolog C isoform X2;protein_id=XP_006516537.1;extra_copy_number=0
CM058253.1	Liftoff	CDS	15242767	15242964	.	+	.	ID=cds-XP_006516537.1;Parent=rna-XM_006516474.4;Dbxref=GeneID:208440,GenBank:XP_006516537.1,MGI:MGI:1920179;Name=XP_006516537.1;gbkey=CDS;gene=Dip2c;product=disco-interacting protein 2 homolog C isoform X2;protein_id=XP_006516537.1;extra_copy_number=0
CM058253.1	Liftoff	CDS	15250164	15250255	.	+	.	ID=cds-XP_006516537.1;Parent=rna-XM_006516474.4;Dbxref=GeneID:208440,GenBank:XP_006516537.1,MGI:MGI:1920179;Name=XP_006516537.1;gbkey=CDS;gene=Dip2c;product=disco-interacting protein 2 homolog C isoform X2;protein_id=XP_006516537.1;extra_copy_number=0
CM058253.1	Liftoff	CDS	15252607	15252717	.	+	.	ID=cds-XP_006516537.1;Parent=rna-XM_006516474.4;Dbxref=GeneID:208440,GenBank:XP_006516537.1,MGI:MGI:1920179;Name=XP_006516537.1;gbkey=CDS;gene=Dip2c;product=disco-interacting protein 2 homolog C isoform X2;protein_id=XP_006516537.1;extra_copy_number=0
CM058253.1	Liftoff	CDS	15257326	15257449	.	+	.	ID=cds-XP_006516537.1;Parent=rna-XM_006516474.4;Dbxref=GeneID:208440,GenBank:XP_006516537.1,MGI:MGI:1920179;Name=XP_006516537.1;gbkey=CDS;gene=Dip2c;product=disco-interacting protein 2 homolog C isoform X2;protein_id=XP_006516537.1;extra_copy_number=0
CM058253.1	Liftoff	CDS	15257796	15257905	.	+	.	ID=cds-XP_006516537.1;Parent=rna-XM_006516474.4;Dbxref=GeneID:208440,GenBank:XP_006516537.1,MGI:MGI:1920179;Name=XP_006516537.1;gbkey=CDS;gene=Dip2c;product=disco-interacting protein 2 homolog C isoform X2;protein_id=XP_006516537.1;extra_copy_number=0
CM058253.1	Liftoff	CDS	15258086	15258188	.	+	.	ID=cds-XP_006516537.1;Parent=rna-XM_006516474.4;Dbxref=GeneID:208440,GenBank:XP_006516537.1,MGI:MGI:1920179;Name=XP_006516537.1;gbkey=CDS;gene=Dip2c;product=disco-interacting protein 2 homolog C isoform X2;protein_id=XP_006516537.1;extra_copy_number=0
CM058253.1	Liftoff	CDS	15260545	15260609	.	+	.	ID=cds-XP_006516537.1;Parent=rna-XM_006516474.4;Dbxref=GeneID:208440,GenBank:XP_006516537.1,MGI:MGI:1920179;Name=XP_006516537.1;gbkey=CDS;gene=Dip2c;product=disco-interacting protein 2 homolog C isoform X2;protein_id=XP_006516537.1;extra_copy_number=0
CM058253.1	Liftoff	CDS	15264629	15264722	.	+	.	ID=cds-XP_006516537.1;Parent=rna-XM_006516474.4;Dbxref=GeneID:208440,GenBank:XP_006516537.1,MGI:MGI:1920179;Name=XP_006516537.1;gbkey=CDS;gene=Dip2c;product=disco-interacting protein 2 homolog C isoform X2;protein_id=XP_006516537.1;extra_copy_number=0
CM058253.1	Liftoff	CDS	15264857	15264976	.	+	.	ID=cds-XP_006516537.1;Parent=rna-XM_006516474.4;Dbxref=GeneID:208440,GenBank:XP_006516537.1,MGI:MGI:1920179;Name=XP_006516537.1;gbkey=CDS;gene=Dip2c;product=disco-interacting protein 2 homolog C isoform X2;protein_id=XP_006516537.1;extra_copy_number=0
CM058253.1	Liftoff	CDS	15266299	15266413	.	+	.	ID=cds-XP_006516537.1;Parent=rna-XM_006516474.4;Dbxref=GeneID:208440,GenBank:XP_006516537.1,MGI:MGI:1920179;Name=XP_006516537.1;gbkey=CDS;gene=Dip2c;product=disco-interacting protein 2 homolog C isoform X2;protein_id=XP_006516537.1;extra_copy_number=0
CM058253.1	Liftoff	CDS	15290852	15290991	.	+	.	ID=cds-XP_006516537.1;Parent=rna-XM_006516474.4;Dbxref=GeneID:208440,GenBank:XP_006516537.1,MGI:MGI:1920179;Name=XP_006516537.1;gbkey=CDS;gene=Dip2c;product=disco-interacting protein 2 homolog C isoform X2;protein_id=XP_006516537.1;extra_copy_number=0
CM058253.1	Liftoff	CDS	15293984	15294120	.	+	.	ID=cds-XP_006516537.1;Parent=rna-XM_006516474.4;Dbxref=GeneID:208440,GenBank:XP_006516537.1,MGI:MGI:1920179;Name=XP_006516537.1;gbkey=CDS;gene=Dip2c;product=disco-interacting protein 2 homolog C isoform X2;protein_id=XP_006516537.1;extra_copy_number=0
CM058253.1	Liftoff	CDS	15295818	15296026	.	+	.	ID=cds-XP_006516537.1;Parent=rna-XM_006516474.4;Dbxref=GeneID:208440,GenBank:XP_006516537.1,MGI:MGI:1920179;Name=XP_006516537.1;gbkey=CDS;gene=Dip2c;product=disco-interacting protein 2 homolog C isoform X2;protein_id=XP_006516537.1;extra_copy_number=0
CM058253.1	Liftoff	CDS	15298443	15298557	.	+	.	ID=cds-XP_006516537.1;Parent=rna-XM_006516474.4;Dbxref=GeneID:208440,GenBank:XP_006516537.1,MGI:MGI:1920179;Name=XP_006516537.1;gbkey=CDS;gene=Dip2c;product=disco-interacting protein 2 homolog C isoform X2;protein_id=XP_006516537.1;extra_copy_number=0
CM058253.1	Liftoff	CDS	15300198	15300399	.	+	.	ID=cds-XP_006516537.1;Parent=rna-XM_006516474.4;Dbxref=GeneID:208440,GenBank:XP_006516537.1,MGI:MGI:1920179;Name=XP_006516537.1;gbkey=CDS;gene=Dip2c;product=disco-interacting protein 2 homolog C isoform X2;protein_id=XP_006516537.1;extra_copy_number=0
CM058253.1	Liftoff	CDS	15303848	15303957	.	+	.	ID=cds-XP_006516537.1;Parent=rna-XM_006516474.4;Dbxref=GeneID:208440,GenBank:XP_006516537.1,MGI:MGI:1920179;Name=XP_006516537.1;gbkey=CDS;gene=Dip2c;product=disco-interacting protein 2 homolog C isoform X2;protein_id=XP_006516537.1;extra_copy_number=0
CM058253.1	Liftoff	CDS	15305247	15305327	.	+	.	ID=cds-XP_006516537.1;Parent=rna-XM_006516474.4;Dbxref=GeneID:208440,GenBank:XP_006516537.1,MGI:MGI:1920179;Name=XP_006516537.1;gbkey=CDS;gene=Dip2c;product=disco-interacting protein 2 homolog C isoform X2;protein_id=XP_006516537.1;extra_copy_number=0
CM058253.1	Liftoff	CDS	15311381	15311504	.	+	.	ID=cds-XP_006516537.1;Parent=rna-XM_006516474.4;Dbxref=GeneID:208440,GenBank:XP_006516537.1,MGI:MGI:1920179;Name=XP_006516537.1;gbkey=CDS;gene=Dip2c;product=disco-interacting protein 2 homolog C isoform X2;protein_id=XP_006516537.1;extra_copy_number=0
CM058253.1	Liftoff	CDS	15312084	15312205	.	+	.	ID=cds-XP_006516537.1;Parent=rna-XM_006516474.4;Dbxref=GeneID:208440,GenBank:XP_006516537.1,MGI:MGI:1920179;Name=XP_006516537.1;gbkey=CDS;gene=Dip2c;product=disco-interacting protein 2 homolog C isoform X2;protein_id=XP_006516537.1;extra_copy_number=0
CM058253.1	Liftoff	CDS	15313259	15313370	.	+	.	ID=cds-XP_006516537.1;Parent=rna-XM_006516474.4;Dbxref=GeneID:208440,GenBank:XP_006516537.1,MGI:MGI:1920179;Name=XP_006516537.1;gbkey=CDS;gene=Dip2c;product=disco-interacting protein 2 homolog C isoform X2;protein_id=XP_006516537.1;extra_copy_number=0
CM058253.1	Liftoff	CDS	15313460	15313569	.	+	.	ID=cds-XP_006516537.1;Parent=rna-XM_006516474.4;Dbxref=GeneID:208440,GenBank:XP_006516537.1,MGI:MGI:1920179;Name=XP_006516537.1;gbkey=CDS;gene=Dip2c;product=disco-interacting protein 2 homolog C isoform X2;protein_id=XP_006516537.1;extra_copy_number=0
CM058253.1	Liftoff	CDS	15317475	15317605	.	+	.	ID=cds-XP_006516537.1;Parent=rna-XM_006516474.4;Dbxref=GeneID:208440,GenBank:XP_006516537.1,MGI:MGI:1920179;Name=XP_006516537.1;gbkey=CDS;gene=Dip2c;product=disco-interacting protein 2 homolog C isoform X2;protein_id=XP_006516537.1;extra_copy_number=0
CM058253.1	Liftoff	CDS	15324224	15324392	.	+	.	ID=cds-XP_006516537.1;Parent=rna-XM_006516474.4;Dbxref=GeneID:208440,GenBank:XP_006516537.1,MGI:MGI:1920179;Name=XP_006516537.1;gbkey=CDS;gene=Dip2c;product=disco-interacting protein 2 homolog C isoform X2;protein_id=XP_006516537.1;extra_copy_number=0
CM058253.1	Liftoff	CDS	15326597	15326767	.	+	.	ID=cds-XP_006516537.1;Parent=rna-XM_006516474.4;Dbxref=GeneID:208440,GenBank:XP_006516537.1,MGI:MGI:1920179;Name=XP_006516537.1;gbkey=CDS;gene=Dip2c;product=disco-interacting protein 2 homolog C isoform X2;protein_id=XP_006516537.1;extra_copy_number=0
CM058253.1	Liftoff	CDS	15336481	15336542	.	+	.	ID=cds-XP_006516537.1;Parent=rna-XM_006516474.4;Dbxref=GeneID:208440,GenBank:XP_006516537.1,MGI:MGI:1920179;Name=XP_006516537.1;gbkey=CDS;gene=Dip2c;product=disco-interacting protein 2 homolog C isoform X2;protein_id=XP_006516537.1;extra_copy_number=0
CM058253.1	Liftoff	CDS	15344105	15344162	.	+	.	ID=cds-XP_006516537.1;Parent=rna-XM_006516474.4;Dbxref=GeneID:208440,GenBank:XP_006516537.1,MGI:MGI:1920179;Name=XP_006516537.1;gbkey=CDS;gene=Dip2c;product=disco-interacting protein 2 homolog C isoform X2;protein_id=XP_006516537.1;extra_copy_number=0
CM058253.1	Liftoff	CDS	15346139	15346213	.	+	.	ID=cds-XP_006516537.1;Parent=rna-XM_006516474.4;Dbxref=GeneID:208440,GenBank:XP_006516537.1,MGI:MGI:1920179;Name=XP_006516537.1;gbkey=CDS;gene=Dip2c;product=disco-interacting protein 2 homolog C isoform X2;protein_id=XP_006516537.1;extra_copy_number=0
CM058253.1	Liftoff	CDS	15348747	15348921	.	+	.	ID=cds-XP_006516537.1;Parent=rna-XM_006516474.4;Dbxref=GeneID:208440,GenBank:XP_006516537.1,MGI:MGI:1920179;Name=XP_006516537.1;gbkey=CDS;gene=Dip2c;product=disco-interacting protein 2 homolog C isoform X2;protein_id=XP_006516537.1;extra_copy_number=0
CM058253.1	Liftoff	CDS	15351639	15351762	.	+	.	ID=cds-XP_006516537.1;Parent=rna-XM_006516474.4;Dbxref=GeneID:208440,GenBank:XP_006516537.1,MGI:MGI:1920179;Name=XP_006516537.1;gbkey=CDS;gene=Dip2c;product=disco-interacting protein 2 homolog C isoform X2;protein_id=XP_006516537.1;extra_copy_number=0
CM058253.1	Liftoff	CDS	15355280	15355532	.	+	.	ID=cds-XP_006516537.1;Parent=rna-XM_006516474.4;Dbxref=GeneID:208440,GenBank:XP_006516537.1,MGI:MGI:1920179;Name=XP_006516537.1;gbkey=CDS;gene=Dip2c;product=disco-interacting protein 2 homolog C isoform X2;protein_id=XP_006516537.1;extra_copy_number=0
CM058253.1	Liftoff	mRNA	14966018	15358430	.	+	.	ID=rna-NM_001081426.2;Parent=gene-Dip2c;Dbxref=GeneID:208440,GenBank:NM_001081426.2,MGI:MGI:1920179;Name=NM_001081426.2;gbkey=mRNA;gene=Dip2c;product=disco interacting protein 2 homolog C;tag=RefSeq Select;transcript_id=NM_001081426.2;matches_ref_protein=True;valid_ORF=True;extra_copy_number=0
CM058253.1	Liftoff	exon	14966018	14966559	.	+	.	ID=exon-NM_001081426.2-1;Parent=rna-NM_001081426.2;Dbxref=GeneID:208440,GenBank:NM_001081426.2,MGI:MGI:1920179;gbkey=mRNA;gene=Dip2c;product=disco interacting protein 2 homolog C;tag=RefSeq Select;transcript_id=NM_001081426.2;extra_copy_number=0
CM058253.1	Liftoff	exon	15182595	15182666	.	+	.	ID=exon-NM_001081426.2-2;Parent=rna-NM_001081426.2;Dbxref=GeneID:208440,GenBank:NM_001081426.2,MGI:MGI:1920179;gbkey=mRNA;gene=Dip2c;product=disco interacting protein 2 homolog C;tag=RefSeq Select;transcript_id=NM_001081426.2;extra_copy_number=0
CM058253.1	Liftoff	exon	15196069	15196179	.	+	.	ID=exon-NM_001081426.2-3;Parent=rna-NM_001081426.2;Dbxref=GeneID:208440,GenBank:NM_001081426.2,MGI:MGI:1920179;gbkey=mRNA;gene=Dip2c;product=disco interacting protein 2 homolog C;tag=RefSeq Select;transcript_id=NM_001081426.2;extra_copy_number=0
CM058253.1	Liftoff	exon	15222742	15222867	.	+	.	ID=exon-NM_001081426.2-4;Parent=rna-NM_001081426.2;Dbxref=GeneID:208440,GenBank:NM_001081426.2,MGI:MGI:1920179;gbkey=mRNA;gene=Dip2c;product=disco interacting protein 2 homolog C;tag=RefSeq Select;transcript_id=NM_001081426.2;extra_copy_number=0
CM058253.1	Liftoff	exon	15226149	15226358	.	+	.	ID=exon-NM_001081426.2-5;Parent=rna-NM_001081426.2;Dbxref=GeneID:208440,GenBank:NM_001081426.2,MGI:MGI:1920179;gbkey=mRNA;gene=Dip2c;product=disco interacting protein 2 homolog C;tag=RefSeq Select;transcript_id=NM_001081426.2;extra_copy_number=0
CM058253.1	Liftoff	exon	15239677	15239811	.	+	.	ID=exon-NM_001081426.2-6;Parent=rna-NM_001081426.2;Dbxref=GeneID:208440,GenBank:NM_001081426.2,MGI:MGI:1920179;gbkey=mRNA;gene=Dip2c;product=disco interacting protein 2 homolog C;tag=RefSeq Select;transcript_id=NM_001081426.2;extra_copy_number=0
CM058253.1	Liftoff	exon	15241239	15241358	.	+	.	ID=exon-NM_001081426.2-7;Parent=rna-NM_001081426.2;Dbxref=GeneID:208440,GenBank:NM_001081426.2,MGI:MGI:1920179;gbkey=mRNA;gene=Dip2c;product=disco interacting protein 2 homolog C;tag=RefSeq Select;transcript_id=NM_001081426.2;extra_copy_number=0
CM058253.1	Liftoff	exon	15242767	15242964	.	+	.	ID=exon-NM_001081426.2-8;Parent=rna-NM_001081426.2;Dbxref=GeneID:208440,GenBank:NM_001081426.2,MGI:MGI:1920179;gbkey=mRNA;gene=Dip2c;product=disco interacting protein 2 homolog C;tag=RefSeq Select;transcript_id=NM_001081426.2;extra_copy_number=0
CM058253.1	Liftoff	exon	15250164	15250255	.	+	.	ID=exon-NM_001081426.2-9;Parent=rna-NM_001081426.2;Dbxref=GeneID:208440,GenBank:NM_001081426.2,MGI:MGI:1920179;gbkey=mRNA;gene=Dip2c;product=disco interacting protein 2 homolog C;tag=RefSeq Select;transcript_id=NM_001081426.2;extra_copy_number=0
CM058253.1	Liftoff	exon	15252607	15252717	.	+	.	ID=exon-NM_001081426.2-10;Parent=rna-NM_001081426.2;Dbxref=GeneID:208440,GenBank:NM_001081426.2,MGI:MGI:1920179;gbkey=mRNA;gene=Dip2c;product=disco interacting protein 2 homolog C;tag=RefSeq Select;transcript_id=NM_001081426.2;extra_copy_number=0
CM058253.1	Liftoff	exon	15257326	15257449	.	+	.	ID=exon-NM_001081426.2-11;Parent=rna-NM_001081426.2;Dbxref=GeneID:208440,GenBank:NM_001081426.2,MGI:MGI:1920179;gbkey=mRNA;gene=Dip2c;product=disco interacting protein 2 homolog C;tag=RefSeq Select;transcript_id=NM_001081426.2;extra_copy_number=0
CM058253.1	Liftoff	exon	15257796	15257905	.	+	.	ID=exon-NM_001081426.2-12;Parent=rna-NM_001081426.2;Dbxref=GeneID:208440,GenBank:NM_001081426.2,MGI:MGI:1920179;gbkey=mRNA;gene=Dip2c;product=disco interacting protein 2 homolog C;tag=RefSeq Select;transcript_id=NM_001081426.2;extra_copy_number=0
CM058253.1	Liftoff	exon	15258086	15258188	.	+	.	ID=exon-NM_001081426.2-13;Parent=rna-NM_001081426.2;Dbxref=GeneID:208440,GenBank:NM_001081426.2,MGI:MGI:1920179;gbkey=mRNA;gene=Dip2c;product=disco interacting protein 2 homolog C;tag=RefSeq Select;transcript_id=NM_001081426.2;extra_copy_number=0
CM058253.1	Liftoff	exon	15260545	15260609	.	+	.	ID=exon-NM_001081426.2-14;Parent=rna-NM_001081426.2;Dbxref=GeneID:208440,GenBank:NM_001081426.2,MGI:MGI:1920179;gbkey=mRNA;gene=Dip2c;product=disco interacting protein 2 homolog C;tag=RefSeq Select;transcript_id=NM_001081426.2;extra_copy_number=0
CM058253.1	Liftoff	exon	15264629	15264722	.	+	.	ID=exon-NM_001081426.2-15;Parent=rna-NM_001081426.2;Dbxref=GeneID:208440,GenBank:NM_001081426.2,MGI:MGI:1920179;gbkey=mRNA;gene=Dip2c;product=disco interacting protein 2 homolog C;tag=RefSeq Select;transcript_id=NM_001081426.2;extra_copy_number=0
CM058253.1	Liftoff	exon	15264857	15264976	.	+	.	ID=exon-NM_001081426.2-16;Parent=rna-NM_001081426.2;Dbxref=GeneID:208440,GenBank:NM_001081426.2,MGI:MGI:1920179;gbkey=mRNA;gene=Dip2c;product=disco interacting protein 2 homolog C;tag=RefSeq Select;transcript_id=NM_001081426.2;extra_copy_number=0
CM058253.1	Liftoff	exon	15266299	15266413	.	+	.	ID=exon-NM_001081426.2-17;Parent=rna-NM_001081426.2;Dbxref=GeneID:208440,GenBank:NM_001081426.2,MGI:MGI:1920179;gbkey=mRNA;gene=Dip2c;product=disco interacting protein 2 homolog C;tag=RefSeq Select;transcript_id=NM_001081426.2;extra_copy_number=0
CM058253.1	Liftoff	exon	15290852	15290991	.	+	.	ID=exon-NM_001081426.2-18;Parent=rna-NM_001081426.2;Dbxref=GeneID:208440,GenBank:NM_001081426.2,MGI:MGI:1920179;gbkey=mRNA;gene=Dip2c;product=disco interacting protein 2 homolog C;tag=RefSeq Select;transcript_id=NM_001081426.2;extra_copy_number=0
CM058253.1	Liftoff	exon	15293984	15294120	.	+	.	ID=exon-NM_001081426.2-19;Parent=rna-NM_001081426.2;Dbxref=GeneID:208440,GenBank:NM_001081426.2,MGI:MGI:1920179;gbkey=mRNA;gene=Dip2c;product=disco interacting protein 2 homolog C;tag=RefSeq Select;transcript_id=NM_001081426.2;extra_copy_number=0
CM058253.1	Liftoff	exon	15295818	15296026	.	+	.	ID=exon-NM_001081426.2-20;Parent=rna-NM_001081426.2;Dbxref=GeneID:208440,GenBank:NM_001081426.2,MGI:MGI:1920179;gbkey=mRNA;gene=Dip2c;product=disco interacting protein 2 homolog C;tag=RefSeq Select;transcript_id=NM_001081426.2;extra_copy_number=0
CM058253.1	Liftoff	exon	15298443	15298557	.	+	.	ID=exon-NM_001081426.2-21;Parent=rna-NM_001081426.2;Dbxref=GeneID:208440,GenBank:NM_001081426.2,MGI:MGI:1920179;gbkey=mRNA;gene=Dip2c;product=disco interacting protein 2 homolog C;tag=RefSeq Select;transcript_id=NM_001081426.2;extra_copy_number=0
CM058253.1	Liftoff	exon	15300198	15300399	.	+	.	ID=exon-NM_001081426.2-22;Parent=rna-NM_001081426.2;Dbxref=GeneID:208440,GenBank:NM_001081426.2,MGI:MGI:1920179;gbkey=mRNA;gene=Dip2c;product=disco interacting protein 2 homolog C;tag=RefSeq Select;transcript_id=NM_001081426.2;extra_copy_number=0
CM058253.1	Liftoff	exon	15303848	15303957	.	+	.	ID=exon-NM_001081426.2-23;Parent=rna-NM_001081426.2;Dbxref=GeneID:208440,GenBank:NM_001081426.2,MGI:MGI:1920179;gbkey=mRNA;gene=Dip2c;product=disco interacting protein 2 homolog C;tag=RefSeq Select;transcript_id=NM_001081426.2;extra_copy_number=0
CM058253.1	Liftoff	exon	15305247	15305327	.	+	.	ID=exon-NM_001081426.2-24;Parent=rna-NM_001081426.2;Dbxref=GeneID:208440,GenBank:NM_001081426.2,MGI:MGI:1920179;gbkey=mRNA;gene=Dip2c;product=disco interacting protein 2 homolog C;tag=RefSeq Select;transcript_id=NM_001081426.2;extra_copy_number=0
CM058253.1	Liftoff	exon	15311381	15311504	.	+	.	ID=exon-NM_001081426.2-25;Parent=rna-NM_001081426.2;Dbxref=GeneID:208440,GenBank:NM_001081426.2,MGI:MGI:1920179;gbkey=mRNA;gene=Dip2c;product=disco interacting protein 2 homolog C;tag=RefSeq Select;transcript_id=NM_001081426.2;extra_copy_number=0
CM058253.1	Liftoff	exon	15312084	15312205	.	+	.	ID=exon-NM_001081426.2-26;Parent=rna-NM_001081426.2;Dbxref=GeneID:208440,GenBank:NM_001081426.2,MGI:MGI:1920179;gbkey=mRNA;gene=Dip2c;product=disco interacting protein 2 homolog C;tag=RefSeq Select;transcript_id=NM_001081426.2;extra_copy_number=0
CM058253.1	Liftoff	exon	15313259	15313370	.	+	.	ID=exon-NM_001081426.2-27;Parent=rna-NM_001081426.2;Dbxref=GeneID:208440,GenBank:NM_001081426.2,MGI:MGI:1920179;gbkey=mRNA;gene=Dip2c;product=disco interacting protein 2 homolog C;tag=RefSeq Select;transcript_id=NM_001081426.2;extra_copy_number=0
CM058253.1	Liftoff	exon	15313460	15313569	.	+	.	ID=exon-NM_001081426.2-28;Parent=rna-NM_001081426.2;Dbxref=GeneID:208440,GenBank:NM_001081426.2,MGI:MGI:1920179;gbkey=mRNA;gene=Dip2c;product=disco interacting protein 2 homolog C;tag=RefSeq Select;transcript_id=NM_001081426.2;extra_copy_number=0
CM058253.1	Liftoff	exon	15317475	15317605	.	+	.	ID=exon-NM_001081426.2-29;Parent=rna-NM_001081426.2;Dbxref=GeneID:208440,GenBank:NM_001081426.2,MGI:MGI:1920179;gbkey=mRNA;gene=Dip2c;product=disco interacting protein 2 homolog C;tag=RefSeq Select;transcript_id=NM_001081426.2;extra_copy_number=0
CM058253.1	Liftoff	exon	15324224	15324392	.	+	.	ID=exon-NM_001081426.2-30;Parent=rna-NM_001081426.2;Dbxref=GeneID:208440,GenBank:NM_001081426.2,MGI:MGI:1920179;gbkey=mRNA;gene=Dip2c;product=disco interacting protein 2 homolog C;tag=RefSeq Select;transcript_id=NM_001081426.2;extra_copy_number=0
CM058253.1	Liftoff	exon	15326597	15326767	.	+	.	ID=exon-NM_001081426.2-31;Parent=rna-NM_001081426.2;Dbxref=GeneID:208440,GenBank:NM_001081426.2,MGI:MGI:1920179;gbkey=mRNA;gene=Dip2c;product=disco interacting protein 2 homolog C;tag=RefSeq Select;transcript_id=NM_001081426.2;extra_copy_number=0
CM058253.1	Liftoff	exon	15336481	15336542	.	+	.	ID=exon-NM_001081426.2-32;Parent=rna-NM_001081426.2;Dbxref=GeneID:208440,GenBank:NM_001081426.2,MGI:MGI:1920179;gbkey=mRNA;gene=Dip2c;product=disco interacting protein 2 homolog C;tag=RefSeq Select;transcript_id=NM_001081426.2;extra_copy_number=0
CM058253.1	Liftoff	exon	15344105	15344162	.	+	.	ID=exon-NM_001081426.2-33;Parent=rna-NM_001081426.2;Dbxref=GeneID:208440,GenBank:NM_001081426.2,MGI:MGI:1920179;gbkey=mRNA;gene=Dip2c;product=disco interacting protein 2 homolog C;tag=RefSeq Select;transcript_id=NM_001081426.2;extra_copy_number=0
CM058253.1	Liftoff	exon	15346139	15346213	.	+	.	ID=exon-NM_001081426.2-34;Parent=rna-NM_001081426.2;Dbxref=GeneID:208440,GenBank:NM_001081426.2,MGI:MGI:1920179;gbkey=mRNA;gene=Dip2c;product=disco interacting protein 2 homolog C;tag=RefSeq Select;transcript_id=NM_001081426.2;extra_copy_number=0
CM058253.1	Liftoff	exon	15348747	15348921	.	+	.	ID=exon-NM_001081426.2-35;Parent=rna-NM_001081426.2;Dbxref=GeneID:208440,GenBank:NM_001081426.2,MGI:MGI:1920179;gbkey=mRNA;gene=Dip2c;product=disco interacting protein 2 homolog C;tag=RefSeq Select;transcript_id=NM_001081426.2;extra_copy_number=0
CM058253.1	Liftoff	exon	15351639	15351762	.	+	.	ID=exon-NM_001081426.2-36;Parent=rna-NM_001081426.2;Dbxref=GeneID:208440,GenBank:NM_001081426.2,MGI:MGI:1920179;gbkey=mRNA;gene=Dip2c;product=disco interacting protein 2 homolog C;tag=RefSeq Select;transcript_id=NM_001081426.2;extra_copy_number=0
CM058253.1	Liftoff	exon	15355280	15358430	.	+	.	ID=exon-NM_001081426.2-37;Parent=rna-NM_001081426.2;Dbxref=GeneID:208440,GenBank:NM_001081426.2,MGI:MGI:1920179;gbkey=mRNA;gene=Dip2c;product=disco interacting protein 2 homolog C;tag=RefSeq Select;transcript_id=NM_001081426.2;extra_copy_number=0
CM058253.1	Liftoff	CDS	14966475	14966559	.	+	.	ID=cds-NP_001074895.2;Parent=rna-NM_001081426.2;Dbxref=CCDS:CCDS36589.2,GeneID:208440,GenBank:NP_001074895.2,MGI:MGI:1920179;Name=NP_001074895.2;gbkey=CDS;gene=Dip2c;product=disco-interacting protein 2 homolog C;protein_id=NP_001074895.2;tag=RefSeq Select;extra_copy_number=0
CM058253.1	Liftoff	CDS	15182595	15182666	.	+	.	ID=cds-NP_001074895.2;Parent=rna-NM_001081426.2;Dbxref=CCDS:CCDS36589.2,GeneID:208440,GenBank:NP_001074895.2,MGI:MGI:1920179;Name=NP_001074895.2;gbkey=CDS;gene=Dip2c;product=disco-interacting protein 2 homolog C;protein_id=NP_001074895.2;tag=RefSeq Select;extra_copy_number=0
CM058253.1	Liftoff	CDS	15196069	15196179	.	+	.	ID=cds-NP_001074895.2;Parent=rna-NM_001081426.2;Dbxref=CCDS:CCDS36589.2,GeneID:208440,GenBank:NP_001074895.2,MGI:MGI:1920179;Name=NP_001074895.2;gbkey=CDS;gene=Dip2c;product=disco-interacting protein 2 homolog C;protein_id=NP_001074895.2;tag=RefSeq Select;extra_copy_number=0
CM058253.1	Liftoff	CDS	15222742	15222867	.	+	.	ID=cds-NP_001074895.2;Parent=rna-NM_001081426.2;Dbxref=CCDS:CCDS36589.2,GeneID:208440,GenBank:NP_001074895.2,MGI:MGI:1920179;Name=NP_001074895.2;gbkey=CDS;gene=Dip2c;product=disco-interacting protein 2 homolog C;protein_id=NP_001074895.2;tag=RefSeq Select;extra_copy_number=0
CM058253.1	Liftoff	CDS	15226149	15226358	.	+	.	ID=cds-NP_001074895.2;Parent=rna-NM_001081426.2;Dbxref=CCDS:CCDS36589.2,GeneID:208440,GenBank:NP_001074895.2,MGI:MGI:1920179;Name=NP_001074895.2;gbkey=CDS;gene=Dip2c;product=disco-interacting protein 2 homolog C;protein_id=NP_001074895.2;tag=RefSeq Select;extra_copy_number=0
CM058253.1	Liftoff	CDS	15239677	15239811	.	+	.	ID=cds-NP_001074895.2;Parent=rna-NM_001081426.2;Dbxref=CCDS:CCDS36589.2,GeneID:208440,GenBank:NP_001074895.2,MGI:MGI:1920179;Name=NP_001074895.2;gbkey=CDS;gene=Dip2c;product=disco-interacting protein 2 homolog C;protein_id=NP_001074895.2;tag=RefSeq Select;extra_copy_number=0
CM058253.1	Liftoff	CDS	15241239	15241358	.	+	.	ID=cds-NP_001074895.2;Parent=rna-NM_001081426.2;Dbxref=CCDS:CCDS36589.2,GeneID:208440,GenBank:NP_001074895.2,MGI:MGI:1920179;Name=NP_001074895.2;gbkey=CDS;gene=Dip2c;product=disco-interacting protein 2 homolog C;protein_id=NP_001074895.2;tag=RefSeq Select;extra_copy_number=0
CM058253.1	Liftoff	CDS	15242767	15242964	.	+	.	ID=cds-NP_001074895.2;Parent=rna-NM_001081426.2;Dbxref=CCDS:CCDS36589.2,GeneID:208440,GenBank:NP_001074895.2,MGI:MGI:1920179;Name=NP_001074895.2;gbkey=CDS;gene=Dip2c;product=disco-interacting protein 2 homolog C;protein_id=NP_001074895.2;tag=RefSeq Select;extra_copy_number=0
CM058253.1	Liftoff	CDS	15250164	15250255	.	+	.	ID=cds-NP_001074895.2;Parent=rna-NM_001081426.2;Dbxref=CCDS:CCDS36589.2,GeneID:208440,GenBank:NP_001074895.2,MGI:MGI:1920179;Name=NP_001074895.2;gbkey=CDS;gene=Dip2c;product=disco-interacting protein 2 homolog C;protein_id=NP_001074895.2;tag=RefSeq Select;extra_copy_number=0
CM058253.1	Liftoff	CDS	15252607	15252717	.	+	.	ID=cds-NP_001074895.2;Parent=rna-NM_001081426.2;Dbxref=CCDS:CCDS36589.2,GeneID:208440,GenBank:NP_001074895.2,MGI:MGI:1920179;Name=NP_001074895.2;gbkey=CDS;gene=Dip2c;product=disco-interacting protein 2 homolog C;protein_id=NP_001074895.2;tag=RefSeq Select;extra_copy_number=0
CM058253.1	Liftoff	CDS	15257326	15257449	.	+	.	ID=cds-NP_001074895.2;Parent=rna-NM_001081426.2;Dbxref=CCDS:CCDS36589.2,GeneID:208440,GenBank:NP_001074895.2,MGI:MGI:1920179;Name=NP_001074895.2;gbkey=CDS;gene=Dip2c;product=disco-interacting protein 2 homolog C;protein_id=NP_001074895.2;tag=RefSeq Select;extra_copy_number=0
CM058253.1	Liftoff	CDS	15257796	15257905	.	+	.	ID=cds-NP_001074895.2;Parent=rna-NM_001081426.2;Dbxref=CCDS:CCDS36589.2,GeneID:208440,GenBank:NP_001074895.2,MGI:MGI:1920179;Name=NP_001074895.2;gbkey=CDS;gene=Dip2c;product=disco-interacting protein 2 homolog C;protein_id=NP_001074895.2;tag=RefSeq Select;extra_copy_number=0
CM058253.1	Liftoff	CDS	15258086	15258188	.	+	.	ID=cds-NP_001074895.2;Parent=rna-NM_001081426.2;Dbxref=CCDS:CCDS36589.2,GeneID:208440,GenBank:NP_001074895.2,MGI:MGI:1920179;Name=NP_001074895.2;gbkey=CDS;gene=Dip2c;product=disco-interacting protein 2 homolog C;protein_id=NP_001074895.2;tag=RefSeq Select;extra_copy_number=0
CM058253.1	Liftoff	CDS	15260545	15260609	.	+	.	ID=cds-NP_001074895.2;Parent=rna-NM_001081426.2;Dbxref=CCDS:CCDS36589.2,GeneID:208440,GenBank:NP_001074895.2,MGI:MGI:1920179;Name=NP_001074895.2;gbkey=CDS;gene=Dip2c;product=disco-interacting protein 2 homolog C;protein_id=NP_001074895.2;tag=RefSeq Select;extra_copy_number=0
CM058253.1	Liftoff	CDS	15264629	15264722	.	+	.	ID=cds-NP_001074895.2;Parent=rna-NM_001081426.2;Dbxref=CCDS:CCDS36589.2,GeneID:208440,GenBank:NP_001074895.2,MGI:MGI:1920179;Name=NP_001074895.2;gbkey=CDS;gene=Dip2c;product=disco-interacting protein 2 homolog C;protein_id=NP_001074895.2;tag=RefSeq Select;extra_copy_number=0
CM058253.1	Liftoff	CDS	15264857	15264976	.	+	.	ID=cds-NP_001074895.2;Parent=rna-NM_001081426.2;Dbxref=CCDS:CCDS36589.2,GeneID:208440,GenBank:NP_001074895.2,MGI:MGI:1920179;Name=NP_001074895.2;gbkey=CDS;gene=Dip2c;product=disco-interacting protein 2 homolog C;protein_id=NP_001074895.2;tag=RefSeq Select;extra_copy_number=0
CM058253.1	Liftoff	CDS	15266299	15266413	.	+	.	ID=cds-NP_001074895.2;Parent=rna-NM_001081426.2;Dbxref=CCDS:CCDS36589.2,GeneID:208440,GenBank:NP_001074895.2,MGI:MGI:1920179;Name=NP_001074895.2;gbkey=CDS;gene=Dip2c;product=disco-interacting protein 2 homolog C;protein_id=NP_001074895.2;tag=RefSeq Select;extra_copy_number=0
CM058253.1	Liftoff	CDS	15290852	15290991	.	+	.	ID=cds-NP_001074895.2;Parent=rna-NM_001081426.2;Dbxref=CCDS:CCDS36589.2,GeneID:208440,GenBank:NP_001074895.2,MGI:MGI:1920179;Name=NP_001074895.2;gbkey=CDS;gene=Dip2c;product=disco-interacting protein 2 homolog C;protein_id=NP_001074895.2;tag=RefSeq Select;extra_copy_number=0
CM058253.1	Liftoff	CDS	15293984	15294120	.	+	.	ID=cds-NP_001074895.2;Parent=rna-NM_001081426.2;Dbxref=CCDS:CCDS36589.2,GeneID:208440,GenBank:NP_001074895.2,MGI:MGI:1920179;Name=NP_001074895.2;gbkey=CDS;gene=Dip2c;product=disco-interacting protein 2 homolog C;protein_id=NP_001074895.2;tag=RefSeq Select;extra_copy_number=0
CM058253.1	Liftoff	CDS	15295818	15296026	.	+	.	ID=cds-NP_001074895.2;Parent=rna-NM_001081426.2;Dbxref=CCDS:CCDS36589.2,GeneID:208440,GenBank:NP_001074895.2,MGI:MGI:1920179;Name=NP_001074895.2;gbkey=CDS;gene=Dip2c;product=disco-interacting protein 2 homolog C;protein_id=NP_001074895.2;tag=RefSeq Select;extra_copy_number=0
CM058253.1	Liftoff	CDS	15298443	15298557	.	+	.	ID=cds-NP_001074895.2;Parent=rna-NM_001081426.2;Dbxref=CCDS:CCDS36589.2,GeneID:208440,GenBank:NP_001074895.2,MGI:MGI:1920179;Name=NP_001074895.2;gbkey=CDS;gene=Dip2c;product=disco-interacting protein 2 homolog C;protein_id=NP_001074895.2;tag=RefSeq Select;extra_copy_number=0
CM058253.1	Liftoff	CDS	15300198	15300399	.	+	.	ID=cds-NP_001074895.2;Parent=rna-NM_001081426.2;Dbxref=CCDS:CCDS36589.2,GeneID:208440,GenBank:NP_001074895.2,MGI:MGI:1920179;Name=NP_001074895.2;gbkey=CDS;gene=Dip2c;product=disco-interacting protein 2 homolog C;protein_id=NP_001074895.2;tag=RefSeq Select;extra_copy_number=0
CM058253.1	Liftoff	CDS	15303848	15303957	.	+	.	ID=cds-NP_001074895.2;Parent=rna-NM_001081426.2;Dbxref=CCDS:CCDS36589.2,GeneID:208440,GenBank:NP_001074895.2,MGI:MGI:1920179;Name=NP_001074895.2;gbkey=CDS;gene=Dip2c;product=disco-interacting protein 2 homolog C;protein_id=NP_001074895.2;tag=RefSeq Select;extra_copy_number=0
CM058253.1	Liftoff	CDS	15305247	15305327	.	+	.	ID=cds-NP_001074895.2;Parent=rna-NM_001081426.2;Dbxref=CCDS:CCDS36589.2,GeneID:208440,GenBank:NP_001074895.2,MGI:MGI:1920179;Name=NP_001074895.2;gbkey=CDS;gene=Dip2c;product=disco-interacting protein 2 homolog C;protein_id=NP_001074895.2;tag=RefSeq Select;extra_copy_number=0
CM058253.1	Liftoff	CDS	15311381	15311504	.	+	.	ID=cds-NP_001074895.2;Parent=rna-NM_001081426.2;Dbxref=CCDS:CCDS36589.2,GeneID:208440,GenBank:NP_001074895.2,MGI:MGI:1920179;Name=NP_001074895.2;gbkey=CDS;gene=Dip2c;product=disco-interacting protein 2 homolog C;protein_id=NP_001074895.2;tag=RefSeq Select;extra_copy_number=0
CM058253.1	Liftoff	CDS	15312084	15312205	.	+	.	ID=cds-NP_001074895.2;Parent=rna-NM_001081426.2;Dbxref=CCDS:CCDS36589.2,GeneID:208440,GenBank:NP_001074895.2,MGI:MGI:1920179;Name=NP_001074895.2;gbkey=CDS;gene=Dip2c;product=disco-interacting protein 2 homolog C;protein_id=NP_001074895.2;tag=RefSeq Select;extra_copy_number=0
CM058253.1	Liftoff	CDS	15313259	15313370	.	+	.	ID=cds-NP_001074895.2;Parent=rna-NM_001081426.2;Dbxref=CCDS:CCDS36589.2,GeneID:208440,GenBank:NP_001074895.2,MGI:MGI:1920179;Name=NP_001074895.2;gbkey=CDS;gene=Dip2c;product=disco-interacting protein 2 homolog C;protein_id=NP_001074895.2;tag=RefSeq Select;extra_copy_number=0
CM058253.1	Liftoff	CDS	15313460	15313569	.	+	.	ID=cds-NP_001074895.2;Parent=rna-NM_001081426.2;Dbxref=CCDS:CCDS36589.2,GeneID:208440,GenBank:NP_001074895.2,MGI:MGI:1920179;Name=NP_001074895.2;gbkey=CDS;gene=Dip2c;product=disco-interacting protein 2 homolog C;protein_id=NP_001074895.2;tag=RefSeq Select;extra_copy_number=0
CM058253.1	Liftoff	CDS	15317475	15317605	.	+	.	ID=cds-NP_001074895.2;Parent=rna-NM_001081426.2;Dbxref=CCDS:CCDS36589.2,GeneID:208440,GenBank:NP_001074895.2,MGI:MGI:1920179;Name=NP_001074895.2;gbkey=CDS;gene=Dip2c;product=disco-interacting protein 2 homolog C;protein_id=NP_001074895.2;tag=RefSeq Select;extra_copy_number=0
CM058253.1	Liftoff	CDS	15324224	15324392	.	+	.	ID=cds-NP_001074895.2;Parent=rna-NM_001081426.2;Dbxref=CCDS:CCDS36589.2,GeneID:208440,GenBank:NP_001074895.2,MGI:MGI:1920179;Name=NP_001074895.2;gbkey=CDS;gene=Dip2c;product=disco-interacting protein 2 homolog C;protein_id=NP_001074895.2;tag=RefSeq Select;extra_copy_number=0
CM058253.1	Liftoff	CDS	15326597	15326767	.	+	.	ID=cds-NP_001074895.2;Parent=rna-NM_001081426.2;Dbxref=CCDS:CCDS36589.2,GeneID:208440,GenBank:NP_001074895.2,MGI:MGI:1920179;Name=NP_001074895.2;gbkey=CDS;gene=Dip2c;product=disco-interacting protein 2 homolog C;protein_id=NP_001074895.2;tag=RefSeq Select;extra_copy_number=0
CM058253.1	Liftoff	CDS	15336481	15336542	.	+	.	ID=cds-NP_001074895.2;Parent=rna-NM_001081426.2;Dbxref=CCDS:CCDS36589.2,GeneID:208440,GenBank:NP_001074895.2,MGI:MGI:1920179;Name=NP_001074895.2;gbkey=CDS;gene=Dip2c;product=disco-interacting protein 2 homolog C;protein_id=NP_001074895.2;tag=RefSeq Select;extra_copy_number=0
CM058253.1	Liftoff	CDS	15344105	15344162	.	+	.	ID=cds-NP_001074895.2;Parent=rna-NM_001081426.2;Dbxref=CCDS:CCDS36589.2,GeneID:208440,GenBank:NP_001074895.2,MGI:MGI:1920179;Name=NP_001074895.2;gbkey=CDS;gene=Dip2c;product=disco-interacting protein 2 homolog C;protein_id=NP_001074895.2;tag=RefSeq Select;extra_copy_number=0
CM058253.1	Liftoff	CDS	15346139	15346213	.	+	.	ID=cds-NP_001074895.2;Parent=rna-NM_001081426.2;Dbxref=CCDS:CCDS36589.2,GeneID:208440,GenBank:NP_001074895.2,MGI:MGI:1920179;Name=NP_001074895.2;gbkey=CDS;gene=Dip2c;product=disco-interacting protein 2 homolog C;protein_id=NP_001074895.2;tag=RefSeq Select;extra_copy_number=0
CM058253.1	Liftoff	CDS	15348747	15348921	.	+	.	ID=cds-NP_001074895.2;Parent=rna-NM_001081426.2;Dbxref=CCDS:CCDS36589.2,GeneID:208440,GenBank:NP_001074895.2,MGI:MGI:1920179;Name=NP_001074895.2;gbkey=CDS;gene=Dip2c;product=disco-interacting protein 2 homolog C;protein_id=NP_001074895.2;tag=RefSeq Select;extra_copy_number=0
CM058253.1	Liftoff	CDS	15351639	15351762	.	+	.	ID=cds-NP_001074895.2;Parent=rna-NM_001081426.2;Dbxref=CCDS:CCDS36589.2,GeneID:208440,GenBank:NP_001074895.2,MGI:MGI:1920179;Name=NP_001074895.2;gbkey=CDS;gene=Dip2c;product=disco-interacting protein 2 homolog C;protein_id=NP_001074895.2;tag=RefSeq Select;extra_copy_number=0
CM058253.1	Liftoff	CDS	15355280	15355532	.	+	.	ID=cds-NP_001074895.2;Parent=rna-NM_001081426.2;Dbxref=CCDS:CCDS36589.2,GeneID:208440,GenBank:NP_001074895.2,MGI:MGI:1920179;Name=NP_001074895.2;gbkey=CDS;gene=Dip2c;product=disco-interacting protein 2 homolog C;protein_id=NP_001074895.2;tag=RefSeq Select;extra_copy_number=0
CM058253.1	Liftoff	match	15075121	15076919	.	+	.	ID=3948a346-cbf4-4d06-9997-b03bce6986f9;Target=NG_019351.1 1 1799 -;assembly_bases_aln=1799;assembly_bases_seq=1799;bit_score=3349.11;blast_aligner=1;blast_score=1799;common_component=0;e_value=0;filter_score=0;for_remapping=2;gap_count=0;hsp_percent_coverage=100;matchable_bases=1799;matched_bases=1799;num_ident=1799;num_mismatch=0;pct_coverage=100;pct_coverage_hiqual=100;pct_identity_gap=100;pct_identity_gapopen_only=100;pct_identity_ungap=100;rank=1;weighted_identity=1;coverage=1.0;sequence_ID=1.0;extra_copy_number=0;copy_num_ID=3948a346-cbf4-4d06-9997-b03bce6986f9_0
CM058253.1	Liftoff	pseudogene	15075221	15076819	.	-	.	ID=gene-Gm19191;Dbxref=GeneID:100418409,MGI:MGI:5011376;Name=Gm19191;description=predicted gene%2C 19191;gbkey=Gene;gene=Gm19191;gene_biotype=pseudogene;pseudo=true;coverage=1.0;sequence_ID=1.0;extra_copy_number=0;copy_num_ID=gene-Gm19191_0
CM058253.1	Liftoff	gene	15364033	15379061	.	+	.	ID=gene-Gm36423;Dbxref=GeneID:102640331,MGI:MGI:5595582;Name=Gm36423;description=predicted gene%2C 36423;gbkey=Gene;gene=Gm36423;gene_biotype=lncRNA;coverage=1.0;sequence_ID=0.999;extra_copy_number=0;copy_num_ID=gene-Gm36423_0
CM058253.1	Liftoff	lnc_RNA	15364033	15379056	.	+	.	ID=rna-XR_873120.3;Parent=gene-Gm36423;Dbxref=GeneID:102640331,GenBank:XR_873120.3,MGI:MGI:5595582;Name=XR_873120.3;gbkey=ncRNA;gene=Gm36423;model_evidence=Supporting evidence includes similarity to: 1 EST%2C 2 long SRA reads%2C and 100%25 coverage of the annotated genomic feature by RNAseq alignments%2C including 1 sample with support for all annotated introns;product=predicted gene%2C 36423%2C transcript variant X5;transcript_id=XR_873120.3;extra_copy_number=0
CM058253.1	Liftoff	exon	15364033	15364051	.	+	.	ID=exon-XR_873120.3-1;Parent=rna-XR_873120.3;Dbxref=GeneID:102640331,GenBank:XR_873120.3,MGI:MGI:5595582;gbkey=ncRNA;gene=Gm36423;product=predicted gene%2C 36423%2C transcript variant X5;transcript_id=XR_873120.3;extra_copy_number=0
CM058253.1	Liftoff	exon	15370925	15372758	.	+	.	ID=exon-XR_873120.3-2;Parent=rna-XR_873120.3;Dbxref=GeneID:102640331,GenBank:XR_873120.3,MGI:MGI:5595582;gbkey=ncRNA;gene=Gm36423;product=predicted gene%2C 36423%2C transcript variant X5;transcript_id=XR_873120.3;extra_copy_number=0
CM058253.1	Liftoff	exon	15374644	15374735	.	+	.	ID=exon-XR_873120.3-3;Parent=rna-XR_873120.3;Dbxref=GeneID:102640331,GenBank:XR_873120.3,MGI:MGI:5595582;gbkey=ncRNA;gene=Gm36423;product=predicted gene%2C 36423%2C transcript variant X5;transcript_id=XR_873120.3;extra_copy_number=0
CM058253.1	Liftoff	exon	15378757	15379056	.	+	.	ID=exon-XR_873120.3-4;Parent=rna-XR_873120.3;Dbxref=GeneID:102640331,GenBank:XR_873120.3,MGI:MGI:5595582;gbkey=ncRNA;gene=Gm36423;product=predicted gene%2C 36423%2C transcript variant X5;transcript_id=XR_873120.3;extra_copy_number=0
CM058253.1	Liftoff	lnc_RNA	15370179	15379056	.	+	.	ID=rna-XR_004938168.1;Parent=gene-Gm36423;Dbxref=GeneID:102640331,GenBank:XR_004938168.1,MGI:MGI:5595582;Name=XR_004938168.1;gbkey=ncRNA;gene=Gm36423;model_evidence=Supporting evidence includes similarity to: 1 EST%2C 4 long SRA reads%2C and 99%25 coverage of the annotated genomic feature by RNAseq alignments%2C including 8 samples with support for all annotated introns;product=predicted gene%2C 36423%2C transcript variant X4;transcript_id=XR_004938168.1;extra_copy_number=0
CM058253.1	Liftoff	exon	15370179	15372758	.	+	.	ID=exon-XR_004938168.1-1;Parent=rna-XR_004938168.1;Dbxref=GeneID:102640331,GenBank:XR_004938168.1,MGI:MGI:5595582;gbkey=ncRNA;gene=Gm36423;product=predicted gene%2C 36423%2C transcript variant X4;transcript_id=XR_004938168.1;extra_copy_number=0
CM058253.1	Liftoff	exon	15374644	15374735	.	+	.	ID=exon-XR_004938168.1-2;Parent=rna-XR_004938168.1;Dbxref=GeneID:102640331,GenBank:XR_004938168.1,MGI:MGI:5595582;gbkey=ncRNA;gene=Gm36423;product=predicted gene%2C 36423%2C transcript variant X4;transcript_id=XR_004938168.1;extra_copy_number=0
CM058253.1	Liftoff	exon	15378757	15379056	.	+	.	ID=exon-XR_004938168.1-3;Parent=rna-XR_004938168.1;Dbxref=GeneID:102640331,GenBank:XR_004938168.1,MGI:MGI:5595582;gbkey=ncRNA;gene=Gm36423;product=predicted gene%2C 36423%2C transcript variant X4;transcript_id=XR_004938168.1;extra_copy_number=0
CM058253.1	Liftoff	lnc_RNA	15370207	15379056	.	+	.	ID=rna-XR_873121.4;Parent=gene-Gm36423;Dbxref=GeneID:102640331,GenBank:XR_873121.4,MGI:MGI:5595582;Name=XR_873121.4;gbkey=ncRNA;gene=Gm36423;model_evidence=Supporting evidence includes similarity to: 2 long SRA reads%2C and 100%25 coverage of the annotated genomic feature by RNAseq alignments%2C including 2 samples with support for all annotated introns;product=predicted gene%2C 36423%2C transcript variant X6;transcript_id=XR_873121.4;extra_copy_number=0
CM058253.1	Liftoff	exon	15370207	15371001	.	+	.	ID=exon-XR_873121.4-1;Parent=rna-XR_873121.4;Dbxref=GeneID:102640331,GenBank:XR_873121.4,MGI:MGI:5595582;gbkey=ncRNA;gene=Gm36423;product=predicted gene%2C 36423%2C transcript variant X6;transcript_id=XR_873121.4;extra_copy_number=0
CM058253.1	Liftoff	exon	15372610	15372758	.	+	.	ID=exon-XR_873121.4-2;Parent=rna-XR_873121.4;Dbxref=GeneID:102640331,GenBank:XR_873121.4,MGI:MGI:5595582;gbkey=ncRNA;gene=Gm36423;product=predicted gene%2C 36423%2C transcript variant X6;transcript_id=XR_873121.4;extra_copy_number=0
CM058253.1	Liftoff	exon	15374644	15374735	.	+	.	ID=exon-XR_873121.4-3;Parent=rna-XR_873121.4;Dbxref=GeneID:102640331,GenBank:XR_873121.4,MGI:MGI:5595582;gbkey=ncRNA;gene=Gm36423;product=predicted gene%2C 36423%2C transcript variant X6;transcript_id=XR_873121.4;extra_copy_number=0
CM058253.1	Liftoff	exon	15378757	15379056	.	+	.	ID=exon-XR_873121.4-4;Parent=rna-XR_873121.4;Dbxref=GeneID:102640331,GenBank:XR_873121.4,MGI:MGI:5595582;gbkey=ncRNA;gene=Gm36423;product=predicted gene%2C 36423%2C transcript variant X6;transcript_id=XR_873121.4;extra_copy_number=0
CM058253.1	Liftoff	lnc_RNA	15372800	15379061	.	+	.	ID=rna-XR_004938167.1;Parent=gene-Gm36423;Dbxref=GeneID:102640331,GenBank:XR_004938167.1,MGI:MGI:5595582;Name=XR_004938167.1;gbkey=ncRNA;gene=Gm36423;model_evidence=Supporting evidence includes similarity to: 1 EST%2C 331 long SRA reads%2C and 100%25 coverage of the annotated genomic feature by RNAseq alignments%2C including 16 samples with support for all annotated introns;product=predicted gene%2C 36423%2C transcript variant X1;transcript_id=XR_004938167.1;extra_copy_number=0
CM058253.1	Liftoff	exon	15372800	15374735	.	+	.	ID=exon-XR_004938167.1-1;Parent=rna-XR_004938167.1;Dbxref=GeneID:102640331,GenBank:XR_004938167.1,MGI:MGI:5595582;gbkey=ncRNA;gene=Gm36423;product=predicted gene%2C 36423%2C transcript variant X1;transcript_id=XR_004938167.1;extra_copy_number=0
CM058253.1	Liftoff	exon	15378757	15379061	.	+	.	ID=exon-XR_004938167.1-2;Parent=rna-XR_004938167.1;Dbxref=GeneID:102640331,GenBank:XR_004938167.1,MGI:MGI:5595582;gbkey=ncRNA;gene=Gm36423;product=predicted gene%2C 36423%2C transcript variant X1;transcript_id=XR_004938167.1;extra_copy_number=0
CM058253.1	Liftoff	lnc_RNA	15372800	15379056	.	+	.	ID=rna-XR_382041.5;Parent=gene-Gm36423;Dbxref=GeneID:102640331,GenBank:XR_382041.5,MGI:MGI:5595582;Name=XR_382041.5;gbkey=ncRNA;gene=Gm36423;model_evidence=Supporting evidence includes similarity to: 1 EST%2C 7 long SRA reads%2C and 100%25 coverage of the annotated genomic feature by RNAseq alignments%2C including 3 samples with support for all annotated introns;product=predicted gene%2C 36423%2C transcript variant X3;transcript_id=XR_382041.5;extra_copy_number=0
CM058253.1	Liftoff	exon	15372800	15373880	.	+	.	ID=exon-XR_382041.5-1;Parent=rna-XR_382041.5;Dbxref=GeneID:102640331,GenBank:XR_382041.5,MGI:MGI:5595582;gbkey=ncRNA;gene=Gm36423;product=predicted gene%2C 36423%2C transcript variant X3;transcript_id=XR_382041.5;extra_copy_number=0
CM058253.1	Liftoff	exon	15374644	15374735	.	+	.	ID=exon-XR_382041.5-2;Parent=rna-XR_382041.5;Dbxref=GeneID:102640331,GenBank:XR_382041.5,MGI:MGI:5595582;gbkey=ncRNA;gene=Gm36423;product=predicted gene%2C 36423%2C transcript variant X3;transcript_id=XR_382041.5;extra_copy_number=0
CM058253.1	Liftoff	exon	15378757	15379056	.	+	.	ID=exon-XR_382041.5-3;Parent=rna-XR_382041.5;Dbxref=GeneID:102640331,GenBank:XR_382041.5,MGI:MGI:5595582;gbkey=ncRNA;gene=Gm36423;product=predicted gene%2C 36423%2C transcript variant X3;transcript_id=XR_382041.5;extra_copy_number=0
CM058253.1	Liftoff	lnc_RNA	15372802	15379056	.	+	.	ID=rna-XR_003950498.2;Parent=gene-Gm36423;Dbxref=GeneID:102640331,GenBank:XR_003950498.2,MGI:MGI:5595582;Name=XR_003950498.2;gbkey=ncRNA;gene=Gm36423;model_evidence=Supporting evidence includes similarity to: 1 EST%2C 15 long SRA reads%2C and 100%25 coverage of the annotated genomic feature by RNAseq alignments%2C including 3 samples with support for all annotated introns;product=predicted gene%2C 36423%2C transcript variant X2;transcript_id=XR_003950498.2;extra_copy_number=0
CM058253.1	Liftoff	exon	15372802	15373956	.	+	.	ID=exon-XR_003950498.2-1;Parent=rna-XR_003950498.2;Dbxref=GeneID:102640331,GenBank:XR_003950498.2,MGI:MGI:5595582;gbkey=ncRNA;gene=Gm36423;product=predicted gene%2C 36423%2C transcript variant X2;transcript_id=XR_003950498.2;extra_copy_number=0
CM058253.1	Liftoff	exon	15374644	15374735	.	+	.	ID=exon-XR_003950498.2-2;Parent=rna-XR_003950498.2;Dbxref=GeneID:102640331,GenBank:XR_003950498.2,MGI:MGI:5595582;gbkey=ncRNA;gene=Gm36423;product=predicted gene%2C 36423%2C transcript variant X2;transcript_id=XR_003950498.2;extra_copy_number=0
CM058253.1	Liftoff	exon	15378757	15379056	.	+	.	ID=exon-XR_003950498.2-3;Parent=rna-XR_003950498.2;Dbxref=GeneID:102640331,GenBank:XR_003950498.2,MGI:MGI:5595582;gbkey=ncRNA;gene=Gm36423;product=predicted gene%2C 36423%2C transcript variant X2;transcript_id=XR_003950498.2;extra_copy_number=0
CM058253.1	Liftoff	gene	15374351	15455532	.	-	.	ID=gene-Zmynd11;Dbxref=GeneID:66505,MGI:MGI:1913755;Name=Zmynd11;description=zinc finger%2C MYND domain containing 11;gbkey=Gene;gene=Zmynd11;gene_biotype=protein_coding;gene_synonym=2210402G22Rik,BS69;coverage=1.0;sequence_ID=0.999;valid_ORFs=34;extra_copy_number=0;copy_num_ID=gene-Zmynd11_0
CM058253.1	Liftoff	mRNA	15374351	15454839	.	-	.	ID=rna-NM_001199141.2;Parent=gene-Zmynd11;Dbxref=GeneID:66505,GenBank:NM_001199141.2,MGI:MGI:1913755;Name=NM_001199141.2;gbkey=mRNA;gene=Zmynd11;product=zinc finger%2C MYND domain containing 11%2C transcript variant 3;tag=RefSeq Select;transcript_id=NM_001199141.2;matches_ref_protein=True;valid_ORF=True;extra_copy_number=0
CM058253.1	Liftoff	exon	15374351	15376499	.	-	.	ID=exon-NM_001199141.2-15;Parent=rna-NM_001199141.2;Dbxref=GeneID:66505,GenBank:NM_001199141.2,MGI:MGI:1913755;gbkey=mRNA;gene=Zmynd11;product=zinc finger%2C MYND domain containing 11%2C transcript variant 3;tag=RefSeq Select;transcript_id=NM_001199141.2;extra_copy_number=0
CM058253.1	Liftoff	exon	15378578	15378763	.	-	.	ID=exon-NM_001199141.2-14;Parent=rna-NM_001199141.2;Dbxref=GeneID:66505,GenBank:NM_001199141.2,MGI:MGI:1913755;gbkey=mRNA;gene=Zmynd11;product=zinc finger%2C MYND domain containing 11%2C transcript variant 3;tag=RefSeq Select;transcript_id=NM_001199141.2;extra_copy_number=0
CM058253.1	Liftoff	exon	15378967	15379239	.	-	.	ID=exon-NM_001199141.2-13;Parent=rna-NM_001199141.2;Dbxref=GeneID:66505,GenBank:NM_001199141.2,MGI:MGI:1913755;gbkey=mRNA;gene=Zmynd11;product=zinc finger%2C MYND domain containing 11%2C transcript variant 3;tag=RefSeq Select;transcript_id=NM_001199141.2;extra_copy_number=0
CM058253.1	Liftoff	exon	15379961	15380029	.	-	.	ID=exon-NM_001199141.2-12;Parent=rna-NM_001199141.2;Dbxref=GeneID:66505,GenBank:NM_001199141.2,MGI:MGI:1913755;gbkey=mRNA;gene=Zmynd11;product=zinc finger%2C MYND domain containing 11%2C transcript variant 3;tag=RefSeq Select;transcript_id=NM_001199141.2;extra_copy_number=0
CM058253.1	Liftoff	exon	15380418	15380625	.	-	.	ID=exon-NM_001199141.2-11;Parent=rna-NM_001199141.2;Dbxref=GeneID:66505,GenBank:NM_001199141.2,MGI:MGI:1913755;gbkey=mRNA;gene=Zmynd11;product=zinc finger%2C MYND domain containing 11%2C transcript variant 3;tag=RefSeq Select;transcript_id=NM_001199141.2;extra_copy_number=0
CM058253.1	Liftoff	exon	15382947	15383065	.	-	.	ID=exon-NM_001199141.2-10;Parent=rna-NM_001199141.2;Dbxref=GeneID:66505,GenBank:NM_001199141.2,MGI:MGI:1913755;gbkey=mRNA;gene=Zmynd11;product=zinc finger%2C MYND domain containing 11%2C transcript variant 3;tag=RefSeq Select;transcript_id=NM_001199141.2;extra_copy_number=0
CM058253.1	Liftoff	exon	15383786	15383863	.	-	.	ID=exon-NM_001199141.2-9;Parent=rna-NM_001199141.2;Dbxref=GeneID:66505,GenBank:NM_001199141.2,MGI:MGI:1913755;gbkey=mRNA;gene=Zmynd11;product=zinc finger%2C MYND domain containing 11%2C transcript variant 3;tag=RefSeq Select;transcript_id=NM_001199141.2;extra_copy_number=0
CM058253.1	Liftoff	exon	15384646	15384701	.	-	.	ID=exon-NM_001199141.2-8;Parent=rna-NM_001199141.2;Dbxref=GeneID:66505,GenBank:NM_001199141.2,MGI:MGI:1913755;gbkey=mRNA;gene=Zmynd11;product=zinc finger%2C MYND domain containing 11%2C transcript variant 3;tag=RefSeq Select;transcript_id=NM_001199141.2;extra_copy_number=0
CM058253.1	Liftoff	exon	15385256	15385343	.	-	.	ID=exon-NM_001199141.2-7;Parent=rna-NM_001199141.2;Dbxref=GeneID:66505,GenBank:NM_001199141.2,MGI:MGI:1913755;gbkey=mRNA;gene=Zmynd11;product=zinc finger%2C MYND domain containing 11%2C transcript variant 3;tag=RefSeq Select;transcript_id=NM_001199141.2;extra_copy_number=0
CM058253.1	Liftoff	exon	15387161	15387253	.	-	.	ID=exon-NM_001199141.2-6;Parent=rna-NM_001199141.2;Dbxref=GeneID:66505,GenBank:NM_001199141.2,MGI:MGI:1913755;gbkey=mRNA;gene=Zmynd11;product=zinc finger%2C MYND domain containing 11%2C transcript variant 3;tag=RefSeq Select;transcript_id=NM_001199141.2;extra_copy_number=0
CM058253.1	Liftoff	exon	15388145	15388222	.	-	.	ID=exon-NM_001199141.2-5;Parent=rna-NM_001199141.2;Dbxref=GeneID:66505,GenBank:NM_001199141.2,MGI:MGI:1913755;gbkey=mRNA;gene=Zmynd11;product=zinc finger%2C MYND domain containing 11%2C transcript variant 3;tag=RefSeq Select;transcript_id=NM_001199141.2;extra_copy_number=0
CM058253.1	Liftoff	exon	15399667	15399828	.	-	.	ID=exon-NM_001199141.2-4;Parent=rna-NM_001199141.2;Dbxref=GeneID:66505,GenBank:NM_001199141.2,MGI:MGI:1913755;gbkey=mRNA;gene=Zmynd11;product=zinc finger%2C MYND domain containing 11%2C transcript variant 3;tag=RefSeq Select;transcript_id=NM_001199141.2;extra_copy_number=0
CM058253.1	Liftoff	exon	15410294	15410453	.	-	.	ID=exon-NM_001199141.2-3;Parent=rna-NM_001199141.2;Dbxref=GeneID:66505,GenBank:NM_001199141.2,MGI:MGI:1913755;gbkey=mRNA;gene=Zmynd11;product=zinc finger%2C MYND domain containing 11%2C transcript variant 3;tag=RefSeq Select;transcript_id=NM_001199141.2;extra_copy_number=0
CM058253.1	Liftoff	exon	15424852	15424986	.	-	.	ID=exon-NM_001199141.2-2;Parent=rna-NM_001199141.2;Dbxref=GeneID:66505,GenBank:NM_001199141.2,MGI:MGI:1913755;gbkey=mRNA;gene=Zmynd11;product=zinc finger%2C MYND domain containing 11%2C transcript variant 3;tag=RefSeq Select;transcript_id=NM_001199141.2;extra_copy_number=0
CM058253.1	Liftoff	exon	15454573	15454839	.	-	.	ID=exon-NM_001199141.2-1;Parent=rna-NM_001199141.2;Dbxref=GeneID:66505,GenBank:NM_001199141.2,MGI:MGI:1913755;gbkey=mRNA;gene=Zmynd11;product=zinc finger%2C MYND domain containing 11%2C transcript variant 3;tag=RefSeq Select;transcript_id=NM_001199141.2;extra_copy_number=0
CM058253.1	Liftoff	CDS	15376377	15376499	.	-	.	ID=cds-NP_001186070.1;Parent=rna-NM_001199141.2;Dbxref=CCDS:CCDS56870.1,GeneID:66505,GenBank:NP_001186070.1,MGI:MGI:1913755;Name=NP_001186070.1;Note=isoform gamma is encoded by transcript variant 3;gbkey=CDS;gene=Zmynd11;product=zinc finger MYND domain-containing protein 11 isoform gamma;protein_id=NP_001186070.1;tag=RefSeq Select;extra_copy_number=0
CM058253.1	Liftoff	CDS	15378578	15378763	.	-	.	ID=cds-NP_001186070.1;Parent=rna-NM_001199141.2;Dbxref=CCDS:CCDS56870.1,GeneID:66505,GenBank:NP_001186070.1,MGI:MGI:1913755;Name=NP_001186070.1;Note=isoform gamma is encoded by transcript variant 3;gbkey=CDS;gene=Zmynd11;product=zinc finger MYND domain-containing protein 11 isoform gamma;protein_id=NP_001186070.1;tag=RefSeq Select;extra_copy_number=0
CM058253.1	Liftoff	CDS	15378967	15379239	.	-	.	ID=cds-NP_001186070.1;Parent=rna-NM_001199141.2;Dbxref=CCDS:CCDS56870.1,GeneID:66505,GenBank:NP_001186070.1,MGI:MGI:1913755;Name=NP_001186070.1;Note=isoform gamma is encoded by transcript variant 3;gbkey=CDS;gene=Zmynd11;product=zinc finger MYND domain-containing protein 11 isoform gamma;protein_id=NP_001186070.1;tag=RefSeq Select;extra_copy_number=0
CM058253.1	Liftoff	CDS	15379961	15380029	.	-	.	ID=cds-NP_001186070.1;Parent=rna-NM_001199141.2;Dbxref=CCDS:CCDS56870.1,GeneID:66505,GenBank:NP_001186070.1,MGI:MGI:1913755;Name=NP_001186070.1;Note=isoform gamma is encoded by transcript variant 3;gbkey=CDS;gene=Zmynd11;product=zinc finger MYND domain-containing protein 11 isoform gamma;protein_id=NP_001186070.1;tag=RefSeq Select;extra_copy_number=0
CM058253.1	Liftoff	CDS	15380418	15380625	.	-	.	ID=cds-NP_001186070.1;Parent=rna-NM_001199141.2;Dbxref=CCDS:CCDS56870.1,GeneID:66505,GenBank:NP_001186070.1,MGI:MGI:1913755;Name=NP_001186070.1;Note=isoform gamma is encoded by transcript variant 3;gbkey=CDS;gene=Zmynd11;product=zinc finger MYND domain-containing protein 11 isoform gamma;protein_id=NP_001186070.1;tag=RefSeq Select;extra_copy_number=0
CM058253.1	Liftoff	CDS	15382947	15383065	.	-	.	ID=cds-NP_001186070.1;Parent=rna-NM_001199141.2;Dbxref=CCDS:CCDS56870.1,GeneID:66505,GenBank:NP_001186070.1,MGI:MGI:1913755;Name=NP_001186070.1;Note=isoform gamma is encoded by transcript variant 3;gbkey=CDS;gene=Zmynd11;product=zinc finger MYND domain-containing protein 11 isoform gamma;protein_id=NP_001186070.1;tag=RefSeq Select;extra_copy_number=0
CM058253.1	Liftoff	CDS	15383786	15383863	.	-	.	ID=cds-NP_001186070.1;Parent=rna-NM_001199141.2;Dbxref=CCDS:CCDS56870.1,GeneID:66505,GenBank:NP_001186070.1,MGI:MGI:1913755;Name=NP_001186070.1;Note=isoform gamma is encoded by transcript variant 3;gbkey=CDS;gene=Zmynd11;product=zinc finger MYND domain-containing protein 11 isoform gamma;protein_id=NP_001186070.1;tag=RefSeq Select;extra_copy_number=0
CM058253.1	Liftoff	CDS	15384646	15384701	.	-	.	ID=cds-NP_001186070.1;Parent=rna-NM_001199141.2;Dbxref=CCDS:CCDS56870.1,GeneID:66505,GenBank:NP_001186070.1,MGI:MGI:1913755;Name=NP_001186070.1;Note=isoform gamma is encoded by transcript variant 3;gbkey=CDS;gene=Zmynd11;product=zinc finger MYND domain-containing protein 11 isoform gamma;protein_id=NP_001186070.1;tag=RefSeq Select;extra_copy_number=0
CM058253.1	Liftoff	CDS	15385256	15385343	.	-	.	ID=cds-NP_001186070.1;Parent=rna-NM_001199141.2;Dbxref=CCDS:CCDS56870.1,GeneID:66505,GenBank:NP_001186070.1,MGI:MGI:1913755;Name=NP_001186070.1;Note=isoform gamma is encoded by transcript variant 3;gbkey=CDS;gene=Zmynd11;product=zinc finger MYND domain-containing protein 11 isoform gamma;protein_id=NP_001186070.1;tag=RefSeq Select;extra_copy_number=0
CM058253.1	Liftoff	CDS	15387161	15387253	.	-	.	ID=cds-NP_001186070.1;Parent=rna-NM_001199141.2;Dbxref=CCDS:CCDS56870.1,GeneID:66505,GenBank:NP_001186070.1,MGI:MGI:1913755;Name=NP_001186070.1;Note=isoform gamma is encoded by transcript variant 3;gbkey=CDS;gene=Zmynd11;product=zinc finger MYND domain-containing protein 11 isoform gamma;protein_id=NP_001186070.1;tag=RefSeq Select;extra_copy_number=0
CM058253.1	Liftoff	CDS	15388145	15388222	.	-	.	ID=cds-NP_001186070.1;Parent=rna-NM_001199141.2;Dbxref=CCDS:CCDS56870.1,GeneID:66505,GenBank:NP_001186070.1,MGI:MGI:1913755;Name=NP_001186070.1;Note=isoform gamma is encoded by transcript variant 3;gbkey=CDS;gene=Zmynd11;product=zinc finger MYND domain-containing protein 11 isoform gamma;protein_id=NP_001186070.1;tag=RefSeq Select;extra_copy_number=0
CM058253.1	Liftoff	CDS	15399667	15399828	.	-	.	ID=cds-NP_001186070.1;Parent=rna-NM_001199141.2;Dbxref=CCDS:CCDS56870.1,GeneID:66505,GenBank:NP_001186070.1,MGI:MGI:1913755;Name=NP_001186070.1;Note=isoform gamma is encoded by transcript variant 3;gbkey=CDS;gene=Zmynd11;product=zinc finger MYND domain-containing protein 11 isoform gamma;protein_id=NP_001186070.1;tag=RefSeq Select;extra_copy_number=0
CM058253.1	Liftoff	CDS	15410294	15410453	.	-	.	ID=cds-NP_001186070.1;Parent=rna-NM_001199141.2;Dbxref=CCDS:CCDS56870.1,GeneID:66505,GenBank:NP_001186070.1,MGI:MGI:1913755;Name=NP_001186070.1;Note=isoform gamma is encoded by transcript variant 3;gbkey=CDS;gene=Zmynd11;product=zinc finger MYND domain-containing protein 11 isoform gamma;protein_id=NP_001186070.1;tag=RefSeq Select;extra_copy_number=0
CM058253.1	Liftoff	CDS	15424852	15424967	.	-	.	ID=cds-NP_001186070.1;Parent=rna-NM_001199141.2;Dbxref=CCDS:CCDS56870.1,GeneID:66505,GenBank:NP_001186070.1,MGI:MGI:1913755;Name=NP_001186070.1;Note=isoform gamma is encoded by transcript variant 3;gbkey=CDS;gene=Zmynd11;product=zinc finger MYND domain-containing protein 11 isoform gamma;protein_id=NP_001186070.1;tag=RefSeq Select;extra_copy_number=0
CM058253.1	Liftoff	mRNA	15374351	15453988	.	-	.	ID=rna-NM_001347470.1;Parent=gene-Zmynd11;Dbxref=GeneID:66505,GenBank:NM_001347470.1,MGI:MGI:1913755;Name=NM_001347470.1;gbkey=mRNA;gene=Zmynd11;product=zinc finger%2C MYND domain containing 11%2C transcript variant 8;transcript_id=NM_001347470.1;matches_ref_protein=True;valid_ORF=True;extra_copy_number=0
CM058253.1	Liftoff	exon	15374351	15376499	.	-	.	ID=exon-NM_001347470.1-15;Parent=rna-NM_001347470.1;Dbxref=GeneID:66505,GenBank:NM_001347470.1,MGI:MGI:1913755;gbkey=mRNA;gene=Zmynd11;product=zinc finger%2C MYND domain containing 11%2C transcript variant 8;transcript_id=NM_001347470.1;extra_copy_number=0
CM058253.1	Liftoff	exon	15378578	15378763	.	-	.	ID=exon-NM_001347470.1-14;Parent=rna-NM_001347470.1;Dbxref=GeneID:66505,GenBank:NM_001347470.1,MGI:MGI:1913755;gbkey=mRNA;gene=Zmynd11;product=zinc finger%2C MYND domain containing 11%2C transcript variant 8;transcript_id=NM_001347470.1;extra_copy_number=0
CM058253.1	Liftoff	exon	15378967	15379239	.	-	.	ID=exon-NM_001347470.1-13;Parent=rna-NM_001347470.1;Dbxref=GeneID:66505,GenBank:NM_001347470.1,MGI:MGI:1913755;gbkey=mRNA;gene=Zmynd11;product=zinc finger%2C MYND domain containing 11%2C transcript variant 8;transcript_id=NM_001347470.1;extra_copy_number=0
CM058253.1	Liftoff	exon	15379793	15380029	.	-	.	ID=exon-NM_001347470.1-12;Parent=rna-NM_001347470.1;Dbxref=GeneID:66505,GenBank:NM_001347470.1,MGI:MGI:1913755;gbkey=mRNA;gene=Zmynd11;product=zinc finger%2C MYND domain containing 11%2C transcript variant 8;transcript_id=NM_001347470.1;extra_copy_number=0
CM058253.1	Liftoff	exon	15380418	15380625	.	-	.	ID=exon-NM_001347470.1-11;Parent=rna-NM_001347470.1;Dbxref=GeneID:66505,GenBank:NM_001347470.1,MGI:MGI:1913755;gbkey=mRNA;gene=Zmynd11;product=zinc finger%2C MYND domain containing 11%2C transcript variant 8;transcript_id=NM_001347470.1;extra_copy_number=0
CM058253.1	Liftoff	exon	15382947	15383065	.	-	.	ID=exon-NM_001347470.1-10;Parent=rna-NM_001347470.1;Dbxref=GeneID:66505,GenBank:NM_001347470.1,MGI:MGI:1913755;gbkey=mRNA;gene=Zmynd11;product=zinc finger%2C MYND domain containing 11%2C transcript variant 8;transcript_id=NM_001347470.1;extra_copy_number=0
CM058253.1	Liftoff	exon	15383786	15383863	.	-	.	ID=exon-NM_001347470.1-9;Parent=rna-NM_001347470.1;Dbxref=GeneID:66505,GenBank:NM_001347470.1,MGI:MGI:1913755;gbkey=mRNA;gene=Zmynd11;product=zinc finger%2C MYND domain containing 11%2C transcript variant 8;transcript_id=NM_001347470.1;extra_copy_number=0
CM058253.1	Liftoff	exon	15384646	15384701	.	-	.	ID=exon-NM_001347470.1-8;Parent=rna-NM_001347470.1;Dbxref=GeneID:66505,GenBank:NM_001347470.1,MGI:MGI:1913755;gbkey=mRNA;gene=Zmynd11;product=zinc finger%2C MYND domain containing 11%2C transcript variant 8;transcript_id=NM_001347470.1;extra_copy_number=0
CM058253.1	Liftoff	exon	15385256	15385343	.	-	.	ID=exon-NM_001347470.1-7;Parent=rna-NM_001347470.1;Dbxref=GeneID:66505,GenBank:NM_001347470.1,MGI:MGI:1913755;gbkey=mRNA;gene=Zmynd11;product=zinc finger%2C MYND domain containing 11%2C transcript variant 8;transcript_id=NM_001347470.1;extra_copy_number=0
CM058253.1	Liftoff	exon	15387161	15387253	.	-	.	ID=exon-NM_001347470.1-6;Parent=rna-NM_001347470.1;Dbxref=GeneID:66505,GenBank:NM_001347470.1,MGI:MGI:1913755;gbkey=mRNA;gene=Zmynd11;product=zinc finger%2C MYND domain containing 11%2C transcript variant 8;transcript_id=NM_001347470.1;extra_copy_number=0
CM058253.1	Liftoff	exon	15388145	15388222	.	-	.	ID=exon-NM_001347470.1-5;Parent=rna-NM_001347470.1;Dbxref=GeneID:66505,GenBank:NM_001347470.1,MGI:MGI:1913755;gbkey=mRNA;gene=Zmynd11;product=zinc finger%2C MYND domain containing 11%2C transcript variant 8;transcript_id=NM_001347470.1;extra_copy_number=0
CM058253.1	Liftoff	exon	15399667	15399828	.	-	.	ID=exon-NM_001347470.1-4;Parent=rna-NM_001347470.1;Dbxref=GeneID:66505,GenBank:NM_001347470.1,MGI:MGI:1913755;gbkey=mRNA;gene=Zmynd11;product=zinc finger%2C MYND domain containing 11%2C transcript variant 8;transcript_id=NM_001347470.1;extra_copy_number=0
CM058253.1	Liftoff	exon	15410294	15410453	.	-	.	ID=exon-NM_001347470.1-3;Parent=rna-NM_001347470.1;Dbxref=GeneID:66505,GenBank:NM_001347470.1,MGI:MGI:1913755;gbkey=mRNA;gene=Zmynd11;product=zinc finger%2C MYND domain containing 11%2C transcript variant 8;transcript_id=NM_001347470.1;extra_copy_number=0
CM058253.1	Liftoff	exon	15424852	15424986	.	-	.	ID=exon-NM_001347470.1-2;Parent=rna-NM_001347470.1;Dbxref=GeneID:66505,GenBank:NM_001347470.1,MGI:MGI:1913755;gbkey=mRNA;gene=Zmynd11;product=zinc finger%2C MYND domain containing 11%2C transcript variant 8;transcript_id=NM_001347470.1;extra_copy_number=0
CM058253.1	Liftoff	exon	15453864	15453988	.	-	.	ID=exon-NM_001347470.1-1;Parent=rna-NM_001347470.1;Dbxref=GeneID:66505,GenBank:NM_001347470.1,MGI:MGI:1913755;gbkey=mRNA;gene=Zmynd11;product=zinc finger%2C MYND domain containing 11%2C transcript variant 8;transcript_id=NM_001347470.1;extra_copy_number=0
CM058253.1	Liftoff	CDS	15376377	15376499	.	-	.	ID=cds-NP_001334399.1;Parent=rna-NM_001347470.1;Dbxref=GeneID:66505,GenBank:NP_001334399.1,MGI:MGI:1913755;Name=NP_001334399.1;Note=isoform beta is encoded by transcript variant 8;gbkey=CDS;gene=Zmynd11;product=zinc finger MYND domain-containing protein 11 isoform beta;protein_id=NP_001334399.1;extra_copy_number=0
CM058253.1	Liftoff	CDS	15378578	15378763	.	-	.	ID=cds-NP_001334399.1;Parent=rna-NM_001347470.1;Dbxref=GeneID:66505,GenBank:NP_001334399.1,MGI:MGI:1913755;Name=NP_001334399.1;Note=isoform beta is encoded by transcript variant 8;gbkey=CDS;gene=Zmynd11;product=zinc finger MYND domain-containing protein 11 isoform beta;protein_id=NP_001334399.1;extra_copy_number=0
CM058253.1	Liftoff	CDS	15378967	15379239	.	-	.	ID=cds-NP_001334399.1;Parent=rna-NM_001347470.1;Dbxref=GeneID:66505,GenBank:NP_001334399.1,MGI:MGI:1913755;Name=NP_001334399.1;Note=isoform beta is encoded by transcript variant 8;gbkey=CDS;gene=Zmynd11;product=zinc finger MYND domain-containing protein 11 isoform beta;protein_id=NP_001334399.1;extra_copy_number=0
CM058253.1	Liftoff	CDS	15379793	15380029	.	-	.	ID=cds-NP_001334399.1;Parent=rna-NM_001347470.1;Dbxref=GeneID:66505,GenBank:NP_001334399.1,MGI:MGI:1913755;Name=NP_001334399.1;Note=isoform beta is encoded by transcript variant 8;gbkey=CDS;gene=Zmynd11;product=zinc finger MYND domain-containing protein 11 isoform beta;protein_id=NP_001334399.1;extra_copy_number=0
CM058253.1	Liftoff	CDS	15380418	15380625	.	-	.	ID=cds-NP_001334399.1;Parent=rna-NM_001347470.1;Dbxref=GeneID:66505,GenBank:NP_001334399.1,MGI:MGI:1913755;Name=NP_001334399.1;Note=isoform beta is encoded by transcript variant 8;gbkey=CDS;gene=Zmynd11;product=zinc finger MYND domain-containing protein 11 isoform beta;protein_id=NP_001334399.1;extra_copy_number=0
CM058253.1	Liftoff	CDS	15382947	15383065	.	-	.	ID=cds-NP_001334399.1;Parent=rna-NM_001347470.1;Dbxref=GeneID:66505,GenBank:NP_001334399.1,MGI:MGI:1913755;Name=NP_001334399.1;Note=isoform beta is encoded by transcript variant 8;gbkey=CDS;gene=Zmynd11;product=zinc finger MYND domain-containing protein 11 isoform beta;protein_id=NP_001334399.1;extra_copy_number=0
CM058253.1	Liftoff	CDS	15383786	15383863	.	-	.	ID=cds-NP_001334399.1;Parent=rna-NM_001347470.1;Dbxref=GeneID:66505,GenBank:NP_001334399.1,MGI:MGI:1913755;Name=NP_001334399.1;Note=isoform beta is encoded by transcript variant 8;gbkey=CDS;gene=Zmynd11;product=zinc finger MYND domain-containing protein 11 isoform beta;protein_id=NP_001334399.1;extra_copy_number=0
CM058253.1	Liftoff	CDS	15384646	15384701	.	-	.	ID=cds-NP_001334399.1;Parent=rna-NM_001347470.1;Dbxref=GeneID:66505,GenBank:NP_001334399.1,MGI:MGI:1913755;Name=NP_001334399.1;Note=isoform beta is encoded by transcript variant 8;gbkey=CDS;gene=Zmynd11;product=zinc finger MYND domain-containing protein 11 isoform beta;protein_id=NP_001334399.1;extra_copy_number=0
CM058253.1	Liftoff	CDS	15385256	15385343	.	-	.	ID=cds-NP_001334399.1;Parent=rna-NM_001347470.1;Dbxref=GeneID:66505,GenBank:NP_001334399.1,MGI:MGI:1913755;Name=NP_001334399.1;Note=isoform beta is encoded by transcript variant 8;gbkey=CDS;gene=Zmynd11;product=zinc finger MYND domain-containing protein 11 isoform beta;protein_id=NP_001334399.1;extra_copy_number=0
CM058253.1	Liftoff	CDS	15387161	15387253	.	-	.	ID=cds-NP_001334399.1;Parent=rna-NM_001347470.1;Dbxref=GeneID:66505,GenBank:NP_001334399.1,MGI:MGI:1913755;Name=NP_001334399.1;Note=isoform beta is encoded by transcript variant 8;gbkey=CDS;gene=Zmynd11;product=zinc finger MYND domain-containing protein 11 isoform beta;protein_id=NP_001334399.1;extra_copy_number=0
CM058253.1	Liftoff	CDS	15388145	15388222	.	-	.	ID=cds-NP_001334399.1;Parent=rna-NM_001347470.1;Dbxref=GeneID:66505,GenBank:NP_001334399.1,MGI:MGI:1913755;Name=NP_001334399.1;Note=isoform beta is encoded by transcript variant 8;gbkey=CDS;gene=Zmynd11;product=zinc finger MYND domain-containing protein 11 isoform beta;protein_id=NP_001334399.1;extra_copy_number=0
CM058253.1	Liftoff	CDS	15399667	15399828	.	-	.	ID=cds-NP_001334399.1;Parent=rna-NM_001347470.1;Dbxref=GeneID:66505,GenBank:NP_001334399.1,MGI:MGI:1913755;Name=NP_001334399.1;Note=isoform beta is encoded by transcript variant 8;gbkey=CDS;gene=Zmynd11;product=zinc finger MYND domain-containing protein 11 isoform beta;protein_id=NP_001334399.1;extra_copy_number=0
CM058253.1	Liftoff	CDS	15410294	15410453	.	-	.	ID=cds-NP_001334399.1;Parent=rna-NM_001347470.1;Dbxref=GeneID:66505,GenBank:NP_001334399.1,MGI:MGI:1913755;Name=NP_001334399.1;Note=isoform beta is encoded by transcript variant 8;gbkey=CDS;gene=Zmynd11;product=zinc finger MYND domain-containing protein 11 isoform beta;protein_id=NP_001334399.1;extra_copy_number=0
CM058253.1	Liftoff	CDS	15424852	15424967	.	-	.	ID=cds-NP_001334399.1;Parent=rna-NM_001347470.1;Dbxref=GeneID:66505,GenBank:NP_001334399.1,MGI:MGI:1913755;Name=NP_001334399.1;Note=isoform beta is encoded by transcript variant 8;gbkey=CDS;gene=Zmynd11;product=zinc finger MYND domain-containing protein 11 isoform beta;protein_id=NP_001334399.1;extra_copy_number=0
CM058253.1	Liftoff	mRNA	15374351	15453328	.	-	.	ID=rna-NM_001347471.1;Parent=gene-Zmynd11;Dbxref=GeneID:66505,GenBank:NM_001347471.1,MGI:MGI:1913755;Name=NM_001347471.1;gbkey=mRNA;gene=Zmynd11;product=zinc finger%2C MYND domain containing 11%2C transcript variant 9;transcript_id=NM_001347471.1;matches_ref_protein=True;valid_ORF=True;extra_copy_number=0
CM058253.1	Liftoff	exon	15374351	15376499	.	-	.	ID=exon-NM_001347471.1-15;Parent=rna-NM_001347471.1;Dbxref=GeneID:66505,GenBank:NM_001347471.1,MGI:MGI:1913755;gbkey=mRNA;gene=Zmynd11;product=zinc finger%2C MYND domain containing 11%2C transcript variant 9;transcript_id=NM_001347471.1;extra_copy_number=0
CM058253.1	Liftoff	exon	15378578	15378763	.	-	.	ID=exon-NM_001347471.1-14;Parent=rna-NM_001347471.1;Dbxref=GeneID:66505,GenBank:NM_001347471.1,MGI:MGI:1913755;gbkey=mRNA;gene=Zmynd11;product=zinc finger%2C MYND domain containing 11%2C transcript variant 9;transcript_id=NM_001347471.1;extra_copy_number=0
CM058253.1	Liftoff	exon	15378967	15379239	.	-	.	ID=exon-NM_001347471.1-13;Parent=rna-NM_001347471.1;Dbxref=GeneID:66505,GenBank:NM_001347471.1,MGI:MGI:1913755;gbkey=mRNA;gene=Zmynd11;product=zinc finger%2C MYND domain containing 11%2C transcript variant 9;transcript_id=NM_001347471.1;extra_copy_number=0
CM058253.1	Liftoff	exon	15379793	15380029	.	-	.	ID=exon-NM_001347471.1-12;Parent=rna-NM_001347471.1;Dbxref=GeneID:66505,GenBank:NM_001347471.1,MGI:MGI:1913755;gbkey=mRNA;gene=Zmynd11;product=zinc finger%2C MYND domain containing 11%2C transcript variant 9;transcript_id=NM_001347471.1;extra_copy_number=0
CM058253.1	Liftoff	exon	15380418	15380625	.	-	.	ID=exon-NM_001347471.1-11;Parent=rna-NM_001347471.1;Dbxref=GeneID:66505,GenBank:NM_001347471.1,MGI:MGI:1913755;gbkey=mRNA;gene=Zmynd11;product=zinc finger%2C MYND domain containing 11%2C transcript variant 9;transcript_id=NM_001347471.1;extra_copy_number=0
CM058253.1	Liftoff	exon	15382947	15383065	.	-	.	ID=exon-NM_001347471.1-10;Parent=rna-NM_001347471.1;Dbxref=GeneID:66505,GenBank:NM_001347471.1,MGI:MGI:1913755;gbkey=mRNA;gene=Zmynd11;product=zinc finger%2C MYND domain containing 11%2C transcript variant 9;transcript_id=NM_001347471.1;extra_copy_number=0
CM058253.1	Liftoff	exon	15383786	15383863	.	-	.	ID=exon-NM_001347471.1-9;Parent=rna-NM_001347471.1;Dbxref=GeneID:66505,GenBank:NM_001347471.1,MGI:MGI:1913755;gbkey=mRNA;gene=Zmynd11;product=zinc finger%2C MYND domain containing 11%2C transcript variant 9;transcript_id=NM_001347471.1;extra_copy_number=0
CM058253.1	Liftoff	exon	15384646	15384701	.	-	.	ID=exon-NM_001347471.1-8;Parent=rna-NM_001347471.1;Dbxref=GeneID:66505,GenBank:NM_001347471.1,MGI:MGI:1913755;gbkey=mRNA;gene=Zmynd11;product=zinc finger%2C MYND domain containing 11%2C transcript variant 9;transcript_id=NM_001347471.1;extra_copy_number=0
CM058253.1	Liftoff	exon	15385256	15385343	.	-	.	ID=exon-NM_001347471.1-7;Parent=rna-NM_001347471.1;Dbxref=GeneID:66505,GenBank:NM_001347471.1,MGI:MGI:1913755;gbkey=mRNA;gene=Zmynd11;product=zinc finger%2C MYND domain containing 11%2C transcript variant 9;transcript_id=NM_001347471.1;extra_copy_number=0
CM058253.1	Liftoff	exon	15387161	15387253	.	-	.	ID=exon-NM_001347471.1-6;Parent=rna-NM_001347471.1;Dbxref=GeneID:66505,GenBank:NM_001347471.1,MGI:MGI:1913755;gbkey=mRNA;gene=Zmynd11;product=zinc finger%2C MYND domain containing 11%2C transcript variant 9;transcript_id=NM_001347471.1;extra_copy_number=0
CM058253.1	Liftoff	exon	15388145	15388222	.	-	.	ID=exon-NM_001347471.1-5;Parent=rna-NM_001347471.1;Dbxref=GeneID:66505,GenBank:NM_001347471.1,MGI:MGI:1913755;gbkey=mRNA;gene=Zmynd11;product=zinc finger%2C MYND domain containing 11%2C transcript variant 9;transcript_id=NM_001347471.1;extra_copy_number=0
CM058253.1	Liftoff	exon	15399667	15399828	.	-	.	ID=exon-NM_001347471.1-4;Parent=rna-NM_001347471.1;Dbxref=GeneID:66505,GenBank:NM_001347471.1,MGI:MGI:1913755;gbkey=mRNA;gene=Zmynd11;product=zinc finger%2C MYND domain containing 11%2C transcript variant 9;transcript_id=NM_001347471.1;extra_copy_number=0
CM058253.1	Liftoff	exon	15410294	15410453	.	-	.	ID=exon-NM_001347471.1-3;Parent=rna-NM_001347471.1;Dbxref=GeneID:66505,GenBank:NM_001347471.1,MGI:MGI:1913755;gbkey=mRNA;gene=Zmynd11;product=zinc finger%2C MYND domain containing 11%2C transcript variant 9;transcript_id=NM_001347471.1;extra_copy_number=0
CM058253.1	Liftoff	exon	15424852	15424986	.	-	.	ID=exon-NM_001347471.1-2;Parent=rna-NM_001347471.1;Dbxref=GeneID:66505,GenBank:NM_001347471.1,MGI:MGI:1913755;gbkey=mRNA;gene=Zmynd11;product=zinc finger%2C MYND domain containing 11%2C transcript variant 9;transcript_id=NM_001347471.1;extra_copy_number=0
CM058253.1	Liftoff	exon	15453225	15453328	.	-	.	ID=exon-NM_001347471.1-1;Parent=rna-NM_001347471.1;Dbxref=GeneID:66505,GenBank:NM_001347471.1,MGI:MGI:1913755;gbkey=mRNA;gene=Zmynd11;product=zinc finger%2C MYND domain containing 11%2C transcript variant 9;transcript_id=NM_001347471.1;extra_copy_number=0
CM058253.1	Liftoff	CDS	15376377	15376499	.	-	.	ID=cds-NP_001334400.1;Parent=rna-NM_001347471.1;Dbxref=GeneID:66505,GenBank:NP_001334400.1,MGI:MGI:1913755;Name=NP_001334400.1;Note=isoform beta is encoded by transcript variant 9;gbkey=CDS;gene=Zmynd11;product=zinc finger MYND domain-containing protein 11 isoform beta;protein_id=NP_001334400.1;extra_copy_number=0
CM058253.1	Liftoff	CDS	15378578	15378763	.	-	.	ID=cds-NP_001334400.1;Parent=rna-NM_001347471.1;Dbxref=GeneID:66505,GenBank:NP_001334400.1,MGI:MGI:1913755;Name=NP_001334400.1;Note=isoform beta is encoded by transcript variant 9;gbkey=CDS;gene=Zmynd11;product=zinc finger MYND domain-containing protein 11 isoform beta;protein_id=NP_001334400.1;extra_copy_number=0
CM058253.1	Liftoff	CDS	15378967	15379239	.	-	.	ID=cds-NP_001334400.1;Parent=rna-NM_001347471.1;Dbxref=GeneID:66505,GenBank:NP_001334400.1,MGI:MGI:1913755;Name=NP_001334400.1;Note=isoform beta is encoded by transcript variant 9;gbkey=CDS;gene=Zmynd11;product=zinc finger MYND domain-containing protein 11 isoform beta;protein_id=NP_001334400.1;extra_copy_number=0
CM058253.1	Liftoff	CDS	15379793	15380029	.	-	.	ID=cds-NP_001334400.1;Parent=rna-NM_001347471.1;Dbxref=GeneID:66505,GenBank:NP_001334400.1,MGI:MGI:1913755;Name=NP_001334400.1;Note=isoform beta is encoded by transcript variant 9;gbkey=CDS;gene=Zmynd11;product=zinc finger MYND domain-containing protein 11 isoform beta;protein_id=NP_001334400.1;extra_copy_number=0
CM058253.1	Liftoff	CDS	15380418	15380625	.	-	.	ID=cds-NP_001334400.1;Parent=rna-NM_001347471.1;Dbxref=GeneID:66505,GenBank:NP_001334400.1,MGI:MGI:1913755;Name=NP_001334400.1;Note=isoform beta is encoded by transcript variant 9;gbkey=CDS;gene=Zmynd11;product=zinc finger MYND domain-containing protein 11 isoform beta;protein_id=NP_001334400.1;extra_copy_number=0
CM058253.1	Liftoff	CDS	15382947	15383065	.	-	.	ID=cds-NP_001334400.1;Parent=rna-NM_001347471.1;Dbxref=GeneID:66505,GenBank:NP_001334400.1,MGI:MGI:1913755;Name=NP_001334400.1;Note=isoform beta is encoded by transcript variant 9;gbkey=CDS;gene=Zmynd11;product=zinc finger MYND domain-containing protein 11 isoform beta;protein_id=NP_001334400.1;extra_copy_number=0
CM058253.1	Liftoff	CDS	15383786	15383863	.	-	.	ID=cds-NP_001334400.1;Parent=rna-NM_001347471.1;Dbxref=GeneID:66505,GenBank:NP_001334400.1,MGI:MGI:1913755;Name=NP_001334400.1;Note=isoform beta is encoded by transcript variant 9;gbkey=CDS;gene=Zmynd11;product=zinc finger MYND domain-containing protein 11 isoform beta;protein_id=NP_001334400.1;extra_copy_number=0
CM058253.1	Liftoff	CDS	15384646	15384701	.	-	.	ID=cds-NP_001334400.1;Parent=rna-NM_001347471.1;Dbxref=GeneID:66505,GenBank:NP_001334400.1,MGI:MGI:1913755;Name=NP_001334400.1;Note=isoform beta is encoded by transcript variant 9;gbkey=CDS;gene=Zmynd11;product=zinc finger MYND domain-containing protein 11 isoform beta;protein_id=NP_001334400.1;extra_copy_number=0
CM058253.1	Liftoff	CDS	15385256	15385343	.	-	.	ID=cds-NP_001334400.1;Parent=rna-NM_001347471.1;Dbxref=GeneID:66505,GenBank:NP_001334400.1,MGI:MGI:1913755;Name=NP_001334400.1;Note=isoform beta is encoded by transcript variant 9;gbkey=CDS;gene=Zmynd11;product=zinc finger MYND domain-containing protein 11 isoform beta;protein_id=NP_001334400.1;extra_copy_number=0
CM058253.1	Liftoff	CDS	15387161	15387253	.	-	.	ID=cds-NP_001334400.1;Parent=rna-NM_001347471.1;Dbxref=GeneID:66505,GenBank:NP_001334400.1,MGI:MGI:1913755;Name=NP_001334400.1;Note=isoform beta is encoded by transcript variant 9;gbkey=CDS;gene=Zmynd11;product=zinc finger MYND domain-containing protein 11 isoform beta;protein_id=NP_001334400.1;extra_copy_number=0
CM058253.1	Liftoff	CDS	15388145	15388222	.	-	.	ID=cds-NP_001334400.1;Parent=rna-NM_001347471.1;Dbxref=GeneID:66505,GenBank:NP_001334400.1,MGI:MGI:1913755;Name=NP_001334400.1;Note=isoform beta is encoded by transcript variant 9;gbkey=CDS;gene=Zmynd11;product=zinc finger MYND domain-containing protein 11 isoform beta;protein_id=NP_001334400.1;extra_copy_number=0
CM058253.1	Liftoff	CDS	15399667	15399828	.	-	.	ID=cds-NP_001334400.1;Parent=rna-NM_001347471.1;Dbxref=GeneID:66505,GenBank:NP_001334400.1,MGI:MGI:1913755;Name=NP_001334400.1;Note=isoform beta is encoded by transcript variant 9;gbkey=CDS;gene=Zmynd11;product=zinc finger MYND domain-containing protein 11 isoform beta;protein_id=NP_001334400.1;extra_copy_number=0
CM058253.1	Liftoff	CDS	15410294	15410453	.	-	.	ID=cds-NP_001334400.1;Parent=rna-NM_001347471.1;Dbxref=GeneID:66505,GenBank:NP_001334400.1,MGI:MGI:1913755;Name=NP_001334400.1;Note=isoform beta is encoded by transcript variant 9;gbkey=CDS;gene=Zmynd11;product=zinc finger MYND domain-containing protein 11 isoform beta;protein_id=NP_001334400.1;extra_copy_number=0
CM058253.1	Liftoff	CDS	15424852	15424967	.	-	.	ID=cds-NP_001334400.1;Parent=rna-NM_001347471.1;Dbxref=GeneID:66505,GenBank:NP_001334400.1,MGI:MGI:1913755;Name=NP_001334400.1;Note=isoform beta is encoded by transcript variant 9;gbkey=CDS;gene=Zmynd11;product=zinc finger MYND domain-containing protein 11 isoform beta;protein_id=NP_001334400.1;extra_copy_number=0
CM058253.1	Liftoff	mRNA	15374351	15453988	.	-	.	ID=rna-NM_001347472.1;Parent=gene-Zmynd11;Dbxref=GeneID:66505,GenBank:NM_001347472.1,MGI:MGI:1913755;Name=NM_001347472.1;gbkey=mRNA;gene=Zmynd11;product=zinc finger%2C MYND domain containing 11%2C transcript variant 7;transcript_id=NM_001347472.1;matches_ref_protein=True;valid_ORF=True;extra_copy_number=0
CM058253.1	Liftoff	exon	15374351	15376499	.	-	.	ID=exon-NM_001347472.1-14;Parent=rna-NM_001347472.1;Dbxref=GeneID:66505,GenBank:NM_001347472.1,MGI:MGI:1913755;gbkey=mRNA;gene=Zmynd11;product=zinc finger%2C MYND domain containing 11%2C transcript variant 7;transcript_id=NM_001347472.1;extra_copy_number=0
CM058253.1	Liftoff	exon	15378578	15378763	.	-	.	ID=exon-NM_001347472.1-13;Parent=rna-NM_001347472.1;Dbxref=GeneID:66505,GenBank:NM_001347472.1,MGI:MGI:1913755;gbkey=mRNA;gene=Zmynd11;product=zinc finger%2C MYND domain containing 11%2C transcript variant 7;transcript_id=NM_001347472.1;extra_copy_number=0
CM058253.1	Liftoff	exon	15378967	15379239	.	-	.	ID=exon-NM_001347472.1-12;Parent=rna-NM_001347472.1;Dbxref=GeneID:66505,GenBank:NM_001347472.1,MGI:MGI:1913755;gbkey=mRNA;gene=Zmynd11;product=zinc finger%2C MYND domain containing 11%2C transcript variant 7;transcript_id=NM_001347472.1;extra_copy_number=0
CM058253.1	Liftoff	exon	15379961	15380029	.	-	.	ID=exon-NM_001347472.1-11;Parent=rna-NM_001347472.1;Dbxref=GeneID:66505,GenBank:NM_001347472.1,MGI:MGI:1913755;gbkey=mRNA;gene=Zmynd11;product=zinc finger%2C MYND domain containing 11%2C transcript variant 7;transcript_id=NM_001347472.1;extra_copy_number=0
CM058253.1	Liftoff	exon	15380418	15380625	.	-	.	ID=exon-NM_001347472.1-10;Parent=rna-NM_001347472.1;Dbxref=GeneID:66505,GenBank:NM_001347472.1,MGI:MGI:1913755;gbkey=mRNA;gene=Zmynd11;product=zinc finger%2C MYND domain containing 11%2C transcript variant 7;transcript_id=NM_001347472.1;extra_copy_number=0
CM058253.1	Liftoff	exon	15382947	15383065	.	-	.	ID=exon-NM_001347472.1-9;Parent=rna-NM_001347472.1;Dbxref=GeneID:66505,GenBank:NM_001347472.1,MGI:MGI:1913755;gbkey=mRNA;gene=Zmynd11;product=zinc finger%2C MYND domain containing 11%2C transcript variant 7;transcript_id=NM_001347472.1;extra_copy_number=0
CM058253.1	Liftoff	exon	15383786	15383863	.	-	.	ID=exon-NM_001347472.1-8;Parent=rna-NM_001347472.1;Dbxref=GeneID:66505,GenBank:NM_001347472.1,MGI:MGI:1913755;gbkey=mRNA;gene=Zmynd11;product=zinc finger%2C MYND domain containing 11%2C transcript variant 7;transcript_id=NM_001347472.1;extra_copy_number=0
CM058253.1	Liftoff	exon	15384646	15384701	.	-	.	ID=exon-NM_001347472.1-7;Parent=rna-NM_001347472.1;Dbxref=GeneID:66505,GenBank:NM_001347472.1,MGI:MGI:1913755;gbkey=mRNA;gene=Zmynd11;product=zinc finger%2C MYND domain containing 11%2C transcript variant 7;transcript_id=NM_001347472.1;extra_copy_number=0
CM058253.1	Liftoff	exon	15385256	15385343	.	-	.	ID=exon-NM_001347472.1-6;Parent=rna-NM_001347472.1;Dbxref=GeneID:66505,GenBank:NM_001347472.1,MGI:MGI:1913755;gbkey=mRNA;gene=Zmynd11;product=zinc finger%2C MYND domain containing 11%2C transcript variant 7;transcript_id=NM_001347472.1;extra_copy_number=0
CM058253.1	Liftoff	exon	15387161	15387253	.	-	.	ID=exon-NM_001347472.1-5;Parent=rna-NM_001347472.1;Dbxref=GeneID:66505,GenBank:NM_001347472.1,MGI:MGI:1913755;gbkey=mRNA;gene=Zmynd11;product=zinc finger%2C MYND domain containing 11%2C transcript variant 7;transcript_id=NM_001347472.1;extra_copy_number=0
CM058253.1	Liftoff	exon	15388145	15388222	.	-	.	ID=exon-NM_001347472.1-4;Parent=rna-NM_001347472.1;Dbxref=GeneID:66505,GenBank:NM_001347472.1,MGI:MGI:1913755;gbkey=mRNA;gene=Zmynd11;product=zinc finger%2C MYND domain containing 11%2C transcript variant 7;transcript_id=NM_001347472.1;extra_copy_number=0
CM058253.1	Liftoff	exon	15410294	15410453	.	-	.	ID=exon-NM_001347472.1-3;Parent=rna-NM_001347472.1;Dbxref=GeneID:66505,GenBank:NM_001347472.1,MGI:MGI:1913755;gbkey=mRNA;gene=Zmynd11;product=zinc finger%2C MYND domain containing 11%2C transcript variant 7;transcript_id=NM_001347472.1;extra_copy_number=0
CM058253.1	Liftoff	exon	15424852	15424986	.	-	.	ID=exon-NM_001347472.1-2;Parent=rna-NM_001347472.1;Dbxref=GeneID:66505,GenBank:NM_001347472.1,MGI:MGI:1913755;gbkey=mRNA;gene=Zmynd11;product=zinc finger%2C MYND domain containing 11%2C transcript variant 7;transcript_id=NM_001347472.1;extra_copy_number=0
CM058253.1	Liftoff	exon	15453864	15453988	.	-	.	ID=exon-NM_001347472.1-1;Parent=rna-NM_001347472.1;Dbxref=GeneID:66505,GenBank:NM_001347472.1,MGI:MGI:1913755;gbkey=mRNA;gene=Zmynd11;product=zinc finger%2C MYND domain containing 11%2C transcript variant 7;transcript_id=NM_001347472.1;extra_copy_number=0
CM058253.1	Liftoff	CDS	15376377	15376499	.	-	.	ID=cds-NP_001334401.1;Parent=rna-NM_001347472.1;Dbxref=CCDS:CCDS36590.1,GeneID:66505,GenBank:NP_001334401.1,MGI:MGI:1913755;Name=NP_001334401.1;Note=isoform alpha is encoded by transcript variant 7;gbkey=CDS;gene=Zmynd11;product=zinc finger MYND domain-containing protein 11 isoform alpha;protein_id=NP_001334401.1;extra_copy_number=0
CM058253.1	Liftoff	CDS	15378578	15378763	.	-	.	ID=cds-NP_001334401.1;Parent=rna-NM_001347472.1;Dbxref=CCDS:CCDS36590.1,GeneID:66505,GenBank:NP_001334401.1,MGI:MGI:1913755;Name=NP_001334401.1;Note=isoform alpha is encoded by transcript variant 7;gbkey=CDS;gene=Zmynd11;product=zinc finger MYND domain-containing protein 11 isoform alpha;protein_id=NP_001334401.1;extra_copy_number=0
CM058253.1	Liftoff	CDS	15378967	15379239	.	-	.	ID=cds-NP_001334401.1;Parent=rna-NM_001347472.1;Dbxref=CCDS:CCDS36590.1,GeneID:66505,GenBank:NP_001334401.1,MGI:MGI:1913755;Name=NP_001334401.1;Note=isoform alpha is encoded by transcript variant 7;gbkey=CDS;gene=Zmynd11;product=zinc finger MYND domain-containing protein 11 isoform alpha;protein_id=NP_001334401.1;extra_copy_number=0
CM058253.1	Liftoff	CDS	15379961	15380029	.	-	.	ID=cds-NP_001334401.1;Parent=rna-NM_001347472.1;Dbxref=CCDS:CCDS36590.1,GeneID:66505,GenBank:NP_001334401.1,MGI:MGI:1913755;Name=NP_001334401.1;Note=isoform alpha is encoded by transcript variant 7;gbkey=CDS;gene=Zmynd11;product=zinc finger MYND domain-containing protein 11 isoform alpha;protein_id=NP_001334401.1;extra_copy_number=0
CM058253.1	Liftoff	CDS	15380418	15380625	.	-	.	ID=cds-NP_001334401.1;Parent=rna-NM_001347472.1;Dbxref=CCDS:CCDS36590.1,GeneID:66505,GenBank:NP_001334401.1,MGI:MGI:1913755;Name=NP_001334401.1;Note=isoform alpha is encoded by transcript variant 7;gbkey=CDS;gene=Zmynd11;product=zinc finger MYND domain-containing protein 11 isoform alpha;protein_id=NP_001334401.1;extra_copy_number=0
CM058253.1	Liftoff	CDS	15382947	15383065	.	-	.	ID=cds-NP_001334401.1;Parent=rna-NM_001347472.1;Dbxref=CCDS:CCDS36590.1,GeneID:66505,GenBank:NP_001334401.1,MGI:MGI:1913755;Name=NP_001334401.1;Note=isoform alpha is encoded by transcript variant 7;gbkey=CDS;gene=Zmynd11;product=zinc finger MYND domain-containing protein 11 isoform alpha;protein_id=NP_001334401.1;extra_copy_number=0
CM058253.1	Liftoff	CDS	15383786	15383863	.	-	.	ID=cds-NP_001334401.1;Parent=rna-NM_001347472.1;Dbxref=CCDS:CCDS36590.1,GeneID:66505,GenBank:NP_001334401.1,MGI:MGI:1913755;Name=NP_001334401.1;Note=isoform alpha is encoded by transcript variant 7;gbkey=CDS;gene=Zmynd11;product=zinc finger MYND domain-containing protein 11 isoform alpha;protein_id=NP_001334401.1;extra_copy_number=0
CM058253.1	Liftoff	CDS	15384646	15384701	.	-	.	ID=cds-NP_001334401.1;Parent=rna-NM_001347472.1;Dbxref=CCDS:CCDS36590.1,GeneID:66505,GenBank:NP_001334401.1,MGI:MGI:1913755;Name=NP_001334401.1;Note=isoform alpha is encoded by transcript variant 7;gbkey=CDS;gene=Zmynd11;product=zinc finger MYND domain-containing protein 11 isoform alpha;protein_id=NP_001334401.1;extra_copy_number=0
CM058253.1	Liftoff	CDS	15385256	15385343	.	-	.	ID=cds-NP_001334401.1;Parent=rna-NM_001347472.1;Dbxref=CCDS:CCDS36590.1,GeneID:66505,GenBank:NP_001334401.1,MGI:MGI:1913755;Name=NP_001334401.1;Note=isoform alpha is encoded by transcript variant 7;gbkey=CDS;gene=Zmynd11;product=zinc finger MYND domain-containing protein 11 isoform alpha;protein_id=NP_001334401.1;extra_copy_number=0
CM058253.1	Liftoff	CDS	15387161	15387253	.	-	.	ID=cds-NP_001334401.1;Parent=rna-NM_001347472.1;Dbxref=CCDS:CCDS36590.1,GeneID:66505,GenBank:NP_001334401.1,MGI:MGI:1913755;Name=NP_001334401.1;Note=isoform alpha is encoded by transcript variant 7;gbkey=CDS;gene=Zmynd11;product=zinc finger MYND domain-containing protein 11 isoform alpha;protein_id=NP_001334401.1;extra_copy_number=0
CM058253.1	Liftoff	CDS	15388145	15388222	.	-	.	ID=cds-NP_001334401.1;Parent=rna-NM_001347472.1;Dbxref=CCDS:CCDS36590.1,GeneID:66505,GenBank:NP_001334401.1,MGI:MGI:1913755;Name=NP_001334401.1;Note=isoform alpha is encoded by transcript variant 7;gbkey=CDS;gene=Zmynd11;product=zinc finger MYND domain-containing protein 11 isoform alpha;protein_id=NP_001334401.1;extra_copy_number=0
CM058253.1	Liftoff	CDS	15410294	15410453	.	-	.	ID=cds-NP_001334401.1;Parent=rna-NM_001347472.1;Dbxref=CCDS:CCDS36590.1,GeneID:66505,GenBank:NP_001334401.1,MGI:MGI:1913755;Name=NP_001334401.1;Note=isoform alpha is encoded by transcript variant 7;gbkey=CDS;gene=Zmynd11;product=zinc finger MYND domain-containing protein 11 isoform alpha;protein_id=NP_001334401.1;extra_copy_number=0
CM058253.1	Liftoff	CDS	15424852	15424967	.	-	.	ID=cds-NP_001334401.1;Parent=rna-NM_001347472.1;Dbxref=CCDS:CCDS36590.1,GeneID:66505,GenBank:NP_001334401.1,MGI:MGI:1913755;Name=NP_001334401.1;Note=isoform alpha is encoded by transcript variant 7;gbkey=CDS;gene=Zmynd11;product=zinc finger MYND domain-containing protein 11 isoform alpha;protein_id=NP_001334401.1;extra_copy_number=0
CM058253.1	Liftoff	mRNA	15374351	15454474	.	-	.	ID=rna-NM_001347473.1;Parent=gene-Zmynd11;Dbxref=GeneID:66505,GenBank:NM_001347473.1,MGI:MGI:1913755;Name=NM_001347473.1;gbkey=mRNA;gene=Zmynd11;product=zinc finger%2C MYND domain containing 11%2C transcript variant 6;transcript_id=NM_001347473.1;matches_ref_protein=True;valid_ORF=True;extra_copy_number=0
CM058253.1	Liftoff	exon	15374351	15376499	.	-	.	ID=exon-NM_001347473.1-14;Parent=rna-NM_001347473.1;Dbxref=GeneID:66505,GenBank:NM_001347473.1,MGI:MGI:1913755;gbkey=mRNA;gene=Zmynd11;product=zinc finger%2C MYND domain containing 11%2C transcript variant 6;transcript_id=NM_001347473.1;extra_copy_number=0
CM058253.1	Liftoff	exon	15378578	15378763	.	-	.	ID=exon-NM_001347473.1-13;Parent=rna-NM_001347473.1;Dbxref=GeneID:66505,GenBank:NM_001347473.1,MGI:MGI:1913755;gbkey=mRNA;gene=Zmynd11;product=zinc finger%2C MYND domain containing 11%2C transcript variant 6;transcript_id=NM_001347473.1;extra_copy_number=0
CM058253.1	Liftoff	exon	15378967	15379239	.	-	.	ID=exon-NM_001347473.1-12;Parent=rna-NM_001347473.1;Dbxref=GeneID:66505,GenBank:NM_001347473.1,MGI:MGI:1913755;gbkey=mRNA;gene=Zmynd11;product=zinc finger%2C MYND domain containing 11%2C transcript variant 6;transcript_id=NM_001347473.1;extra_copy_number=0
CM058253.1	Liftoff	exon	15379961	15380029	.	-	.	ID=exon-NM_001347473.1-11;Parent=rna-NM_001347473.1;Dbxref=GeneID:66505,GenBank:NM_001347473.1,MGI:MGI:1913755;gbkey=mRNA;gene=Zmynd11;product=zinc finger%2C MYND domain containing 11%2C transcript variant 6;transcript_id=NM_001347473.1;extra_copy_number=0
CM058253.1	Liftoff	exon	15380418	15380625	.	-	.	ID=exon-NM_001347473.1-10;Parent=rna-NM_001347473.1;Dbxref=GeneID:66505,GenBank:NM_001347473.1,MGI:MGI:1913755;gbkey=mRNA;gene=Zmynd11;product=zinc finger%2C MYND domain containing 11%2C transcript variant 6;transcript_id=NM_001347473.1;extra_copy_number=0
CM058253.1	Liftoff	exon	15382947	15383065	.	-	.	ID=exon-NM_001347473.1-9;Parent=rna-NM_001347473.1;Dbxref=GeneID:66505,GenBank:NM_001347473.1,MGI:MGI:1913755;gbkey=mRNA;gene=Zmynd11;product=zinc finger%2C MYND domain containing 11%2C transcript variant 6;transcript_id=NM_001347473.1;extra_copy_number=0
CM058253.1	Liftoff	exon	15383786	15383863	.	-	.	ID=exon-NM_001347473.1-8;Parent=rna-NM_001347473.1;Dbxref=GeneID:66505,GenBank:NM_001347473.1,MGI:MGI:1913755;gbkey=mRNA;gene=Zmynd11;product=zinc finger%2C MYND domain containing 11%2C transcript variant 6;transcript_id=NM_001347473.1;extra_copy_number=0
CM058253.1	Liftoff	exon	15384646	15384701	.	-	.	ID=exon-NM_001347473.1-7;Parent=rna-NM_001347473.1;Dbxref=GeneID:66505,GenBank:NM_001347473.1,MGI:MGI:1913755;gbkey=mRNA;gene=Zmynd11;product=zinc finger%2C MYND domain containing 11%2C transcript variant 6;transcript_id=NM_001347473.1;extra_copy_number=0
CM058253.1	Liftoff	exon	15385256	15385343	.	-	.	ID=exon-NM_001347473.1-6;Parent=rna-NM_001347473.1;Dbxref=GeneID:66505,GenBank:NM_001347473.1,MGI:MGI:1913755;gbkey=mRNA;gene=Zmynd11;product=zinc finger%2C MYND domain containing 11%2C transcript variant 6;transcript_id=NM_001347473.1;extra_copy_number=0
CM058253.1	Liftoff	exon	15387161	15387253	.	-	.	ID=exon-NM_001347473.1-5;Parent=rna-NM_001347473.1;Dbxref=GeneID:66505,GenBank:NM_001347473.1,MGI:MGI:1913755;gbkey=mRNA;gene=Zmynd11;product=zinc finger%2C MYND domain containing 11%2C transcript variant 6;transcript_id=NM_001347473.1;extra_copy_number=0
CM058253.1	Liftoff	exon	15388145	15388222	.	-	.	ID=exon-NM_001347473.1-4;Parent=rna-NM_001347473.1;Dbxref=GeneID:66505,GenBank:NM_001347473.1,MGI:MGI:1913755;gbkey=mRNA;gene=Zmynd11;product=zinc finger%2C MYND domain containing 11%2C transcript variant 6;transcript_id=NM_001347473.1;extra_copy_number=0
CM058253.1	Liftoff	exon	15410294	15410453	.	-	.	ID=exon-NM_001347473.1-3;Parent=rna-NM_001347473.1;Dbxref=GeneID:66505,GenBank:NM_001347473.1,MGI:MGI:1913755;gbkey=mRNA;gene=Zmynd11;product=zinc finger%2C MYND domain containing 11%2C transcript variant 6;transcript_id=NM_001347473.1;extra_copy_number=0
CM058253.1	Liftoff	exon	15424852	15424986	.	-	.	ID=exon-NM_001347473.1-2;Parent=rna-NM_001347473.1;Dbxref=GeneID:66505,GenBank:NM_001347473.1,MGI:MGI:1913755;gbkey=mRNA;gene=Zmynd11;product=zinc finger%2C MYND domain containing 11%2C transcript variant 6;transcript_id=NM_001347473.1;extra_copy_number=0
CM058253.1	Liftoff	exon	15454246	15454474	.	-	.	ID=exon-NM_001347473.1-1;Parent=rna-NM_001347473.1;Dbxref=GeneID:66505,GenBank:NM_001347473.1,MGI:MGI:1913755;gbkey=mRNA;gene=Zmynd11;product=zinc finger%2C MYND domain containing 11%2C transcript variant 6;transcript_id=NM_001347473.1;extra_copy_number=0
CM058253.1	Liftoff	CDS	15376377	15376499	.	-	.	ID=cds-NP_001334402.1;Parent=rna-NM_001347473.1;Dbxref=CCDS:CCDS36590.1,GeneID:66505,GenBank:NP_001334402.1,MGI:MGI:1913755;Name=NP_001334402.1;Note=isoform alpha is encoded by transcript variant 6;gbkey=CDS;gene=Zmynd11;product=zinc finger MYND domain-containing protein 11 isoform alpha;protein_id=NP_001334402.1;extra_copy_number=0
CM058253.1	Liftoff	CDS	15378578	15378763	.	-	.	ID=cds-NP_001334402.1;Parent=rna-NM_001347473.1;Dbxref=CCDS:CCDS36590.1,GeneID:66505,GenBank:NP_001334402.1,MGI:MGI:1913755;Name=NP_001334402.1;Note=isoform alpha is encoded by transcript variant 6;gbkey=CDS;gene=Zmynd11;product=zinc finger MYND domain-containing protein 11 isoform alpha;protein_id=NP_001334402.1;extra_copy_number=0
CM058253.1	Liftoff	CDS	15378967	15379239	.	-	.	ID=cds-NP_001334402.1;Parent=rna-NM_001347473.1;Dbxref=CCDS:CCDS36590.1,GeneID:66505,GenBank:NP_001334402.1,MGI:MGI:1913755;Name=NP_001334402.1;Note=isoform alpha is encoded by transcript variant 6;gbkey=CDS;gene=Zmynd11;product=zinc finger MYND domain-containing protein 11 isoform alpha;protein_id=NP_001334402.1;extra_copy_number=0
CM058253.1	Liftoff	CDS	15379961	15380029	.	-	.	ID=cds-NP_001334402.1;Parent=rna-NM_001347473.1;Dbxref=CCDS:CCDS36590.1,GeneID:66505,GenBank:NP_001334402.1,MGI:MGI:1913755;Name=NP_001334402.1;Note=isoform alpha is encoded by transcript variant 6;gbkey=CDS;gene=Zmynd11;product=zinc finger MYND domain-containing protein 11 isoform alpha;protein_id=NP_001334402.1;extra_copy_number=0
CM058253.1	Liftoff	CDS	15380418	15380625	.	-	.	ID=cds-NP_001334402.1;Parent=rna-NM_001347473.1;Dbxref=CCDS:CCDS36590.1,GeneID:66505,GenBank:NP_001334402.1,MGI:MGI:1913755;Name=NP_001334402.1;Note=isoform alpha is encoded by transcript variant 6;gbkey=CDS;gene=Zmynd11;product=zinc finger MYND domain-containing protein 11 isoform alpha;protein_id=NP_001334402.1;extra_copy_number=0
CM058253.1	Liftoff	CDS	15382947	15383065	.	-	.	ID=cds-NP_001334402.1;Parent=rna-NM_001347473.1;Dbxref=CCDS:CCDS36590.1,GeneID:66505,GenBank:NP_001334402.1,MGI:MGI:1913755;Name=NP_001334402.1;Note=isoform alpha is encoded by transcript variant 6;gbkey=CDS;gene=Zmynd11;product=zinc finger MYND domain-containing protein 11 isoform alpha;protein_id=NP_001334402.1;extra_copy_number=0
CM058253.1	Liftoff	CDS	15383786	15383863	.	-	.	ID=cds-NP_001334402.1;Parent=rna-NM_001347473.1;Dbxref=CCDS:CCDS36590.1,GeneID:66505,GenBank:NP_001334402.1,MGI:MGI:1913755;Name=NP_001334402.1;Note=isoform alpha is encoded by transcript variant 6;gbkey=CDS;gene=Zmynd11;product=zinc finger MYND domain-containing protein 11 isoform alpha;protein_id=NP_001334402.1;extra_copy_number=0
CM058253.1	Liftoff	CDS	15384646	15384701	.	-	.	ID=cds-NP_001334402.1;Parent=rna-NM_001347473.1;Dbxref=CCDS:CCDS36590.1,GeneID:66505,GenBank:NP_001334402.1,MGI:MGI:1913755;Name=NP_001334402.1;Note=isoform alpha is encoded by transcript variant 6;gbkey=CDS;gene=Zmynd11;product=zinc finger MYND domain-containing protein 11 isoform alpha;protein_id=NP_001334402.1;extra_copy_number=0
CM058253.1	Liftoff	CDS	15385256	15385343	.	-	.	ID=cds-NP_001334402.1;Parent=rna-NM_001347473.1;Dbxref=CCDS:CCDS36590.1,GeneID:66505,GenBank:NP_001334402.1,MGI:MGI:1913755;Name=NP_001334402.1;Note=isoform alpha is encoded by transcript variant 6;gbkey=CDS;gene=Zmynd11;product=zinc finger MYND domain-containing protein 11 isoform alpha;protein_id=NP_001334402.1;extra_copy_number=0
CM058253.1	Liftoff	CDS	15387161	15387253	.	-	.	ID=cds-NP_001334402.1;Parent=rna-NM_001347473.1;Dbxref=CCDS:CCDS36590.1,GeneID:66505,GenBank:NP_001334402.1,MGI:MGI:1913755;Name=NP_001334402.1;Note=isoform alpha is encoded by transcript variant 6;gbkey=CDS;gene=Zmynd11;product=zinc finger MYND domain-containing protein 11 isoform alpha;protein_id=NP_001334402.1;extra_copy_number=0
CM058253.1	Liftoff	CDS	15388145	15388222	.	-	.	ID=cds-NP_001334402.1;Parent=rna-NM_001347473.1;Dbxref=CCDS:CCDS36590.1,GeneID:66505,GenBank:NP_001334402.1,MGI:MGI:1913755;Name=NP_001334402.1;Note=isoform alpha is encoded by transcript variant 6;gbkey=CDS;gene=Zmynd11;product=zinc finger MYND domain-containing protein 11 isoform alpha;protein_id=NP_001334402.1;extra_copy_number=0
CM058253.1	Liftoff	CDS	15410294	15410453	.	-	.	ID=cds-NP_001334402.1;Parent=rna-NM_001347473.1;Dbxref=CCDS:CCDS36590.1,GeneID:66505,GenBank:NP_001334402.1,MGI:MGI:1913755;Name=NP_001334402.1;Note=isoform alpha is encoded by transcript variant 6;gbkey=CDS;gene=Zmynd11;product=zinc finger MYND domain-containing protein 11 isoform alpha;protein_id=NP_001334402.1;extra_copy_number=0
CM058253.1	Liftoff	CDS	15424852	15424967	.	-	.	ID=cds-NP_001334402.1;Parent=rna-NM_001347473.1;Dbxref=CCDS:CCDS36590.1,GeneID:66505,GenBank:NP_001334402.1,MGI:MGI:1913755;Name=NP_001334402.1;Note=isoform alpha is encoded by transcript variant 6;gbkey=CDS;gene=Zmynd11;product=zinc finger MYND domain-containing protein 11 isoform alpha;protein_id=NP_001334402.1;extra_copy_number=0
CM058253.1	Liftoff	mRNA	15374351	15454839	.	-	.	ID=rna-NM_001347474.1;Parent=gene-Zmynd11;Dbxref=GeneID:66505,GenBank:NM_001347474.1,MGI:MGI:1913755;Name=NM_001347474.1;gbkey=mRNA;gene=Zmynd11;product=zinc finger%2C MYND domain containing 11%2C transcript variant 4;transcript_id=NM_001347474.1;matches_ref_protein=True;valid_ORF=True;extra_copy_number=0
CM058253.1	Liftoff	exon	15374351	15376499	.	-	.	ID=exon-NM_001347474.1-15;Parent=rna-NM_001347474.1;Dbxref=GeneID:66505,GenBank:NM_001347474.1,MGI:MGI:1913755;gbkey=mRNA;gene=Zmynd11;product=zinc finger%2C MYND domain containing 11%2C transcript variant 4;transcript_id=NM_001347474.1;extra_copy_number=0
CM058253.1	Liftoff	exon	15378578	15378763	.	-	.	ID=exon-NM_001347474.1-14;Parent=rna-NM_001347474.1;Dbxref=GeneID:66505,GenBank:NM_001347474.1,MGI:MGI:1913755;gbkey=mRNA;gene=Zmynd11;product=zinc finger%2C MYND domain containing 11%2C transcript variant 4;transcript_id=NM_001347474.1;extra_copy_number=0
CM058253.1	Liftoff	exon	15378967	15379239	.	-	.	ID=exon-NM_001347474.1-13;Parent=rna-NM_001347474.1;Dbxref=GeneID:66505,GenBank:NM_001347474.1,MGI:MGI:1913755;gbkey=mRNA;gene=Zmynd11;product=zinc finger%2C MYND domain containing 11%2C transcript variant 4;transcript_id=NM_001347474.1;extra_copy_number=0
CM058253.1	Liftoff	exon	15379961	15380029	.	-	.	ID=exon-NM_001347474.1-12;Parent=rna-NM_001347474.1;Dbxref=GeneID:66505,GenBank:NM_001347474.1,MGI:MGI:1913755;gbkey=mRNA;gene=Zmynd11;product=zinc finger%2C MYND domain containing 11%2C transcript variant 4;transcript_id=NM_001347474.1;extra_copy_number=0
CM058253.1	Liftoff	exon	15380418	15380625	.	-	.	ID=exon-NM_001347474.1-11;Parent=rna-NM_001347474.1;Dbxref=GeneID:66505,GenBank:NM_001347474.1,MGI:MGI:1913755;gbkey=mRNA;gene=Zmynd11;product=zinc finger%2C MYND domain containing 11%2C transcript variant 4;transcript_id=NM_001347474.1;extra_copy_number=0
CM058253.1	Liftoff	exon	15382947	15383065	.	-	.	ID=exon-NM_001347474.1-10;Parent=rna-NM_001347474.1;Dbxref=GeneID:66505,GenBank:NM_001347474.1,MGI:MGI:1913755;gbkey=mRNA;gene=Zmynd11;product=zinc finger%2C MYND domain containing 11%2C transcript variant 4;transcript_id=NM_001347474.1;extra_copy_number=0
CM058253.1	Liftoff	exon	15383786	15383863	.	-	.	ID=exon-NM_001347474.1-9;Parent=rna-NM_001347474.1;Dbxref=GeneID:66505,GenBank:NM_001347474.1,MGI:MGI:1913755;gbkey=mRNA;gene=Zmynd11;product=zinc finger%2C MYND domain containing 11%2C transcript variant 4;transcript_id=NM_001347474.1;extra_copy_number=0
CM058253.1	Liftoff	exon	15384646	15384701	.	-	.	ID=exon-NM_001347474.1-8;Parent=rna-NM_001347474.1;Dbxref=GeneID:66505,GenBank:NM_001347474.1,MGI:MGI:1913755;gbkey=mRNA;gene=Zmynd11;product=zinc finger%2C MYND domain containing 11%2C transcript variant 4;transcript_id=NM_001347474.1;extra_copy_number=0
CM058253.1	Liftoff	exon	15385256	15385343	.	-	.	ID=exon-NM_001347474.1-7;Parent=rna-NM_001347474.1;Dbxref=GeneID:66505,GenBank:NM_001347474.1,MGI:MGI:1913755;gbkey=mRNA;gene=Zmynd11;product=zinc finger%2C MYND domain containing 11%2C transcript variant 4;transcript_id=NM_001347474.1;extra_copy_number=0
CM058253.1	Liftoff	exon	15387161	15387253	.	-	.	ID=exon-NM_001347474.1-6;Parent=rna-NM_001347474.1;Dbxref=GeneID:66505,GenBank:NM_001347474.1,MGI:MGI:1913755;gbkey=mRNA;gene=Zmynd11;product=zinc finger%2C MYND domain containing 11%2C transcript variant 4;transcript_id=NM_001347474.1;extra_copy_number=0
CM058253.1	Liftoff	exon	15388145	15388222	.	-	.	ID=exon-NM_001347474.1-5;Parent=rna-NM_001347474.1;Dbxref=GeneID:66505,GenBank:NM_001347474.1,MGI:MGI:1913755;gbkey=mRNA;gene=Zmynd11;product=zinc finger%2C MYND domain containing 11%2C transcript variant 4;transcript_id=NM_001347474.1;extra_copy_number=0
CM058253.1	Liftoff	exon	15399667	15399828	.	-	.	ID=exon-NM_001347474.1-4;Parent=rna-NM_001347474.1;Dbxref=GeneID:66505,GenBank:NM_001347474.1,MGI:MGI:1913755;gbkey=mRNA;gene=Zmynd11;product=zinc finger%2C MYND domain containing 11%2C transcript variant 4;transcript_id=NM_001347474.1;extra_copy_number=0
CM058253.1	Liftoff	exon	15410294	15410453	.	-	.	ID=exon-NM_001347474.1-3;Parent=rna-NM_001347474.1;Dbxref=GeneID:66505,GenBank:NM_001347474.1,MGI:MGI:1913755;gbkey=mRNA;gene=Zmynd11;product=zinc finger%2C MYND domain containing 11%2C transcript variant 4;transcript_id=NM_001347474.1;extra_copy_number=0
CM058253.1	Liftoff	exon	15424852	15424986	.	-	.	ID=exon-NM_001347474.1-2;Parent=rna-NM_001347474.1;Dbxref=GeneID:66505,GenBank:NM_001347474.1,MGI:MGI:1913755;gbkey=mRNA;gene=Zmynd11;product=zinc finger%2C MYND domain containing 11%2C transcript variant 4;transcript_id=NM_001347474.1;extra_copy_number=0
CM058253.1	Liftoff	exon	15454679	15454839	.	-	.	ID=exon-NM_001347474.1-1;Parent=rna-NM_001347474.1;Dbxref=GeneID:66505,GenBank:NM_001347474.1,MGI:MGI:1913755;gbkey=mRNA;gene=Zmynd11;product=zinc finger%2C MYND domain containing 11%2C transcript variant 4;transcript_id=NM_001347474.1;extra_copy_number=0
CM058253.1	Liftoff	CDS	15376377	15376499	.	-	.	ID=cds-NP_001334403.1;Parent=rna-NM_001347474.1;Dbxref=CCDS:CCDS56870.1,GeneID:66505,GenBank:NP_001334403.1,MGI:MGI:1913755;Name=NP_001334403.1;Note=isoform gamma is encoded by transcript variant 4;gbkey=CDS;gene=Zmynd11;product=zinc finger MYND domain-containing protein 11 isoform gamma;protein_id=NP_001334403.1;extra_copy_number=0
CM058253.1	Liftoff	CDS	15378578	15378763	.	-	.	ID=cds-NP_001334403.1;Parent=rna-NM_001347474.1;Dbxref=CCDS:CCDS56870.1,GeneID:66505,GenBank:NP_001334403.1,MGI:MGI:1913755;Name=NP_001334403.1;Note=isoform gamma is encoded by transcript variant 4;gbkey=CDS;gene=Zmynd11;product=zinc finger MYND domain-containing protein 11 isoform gamma;protein_id=NP_001334403.1;extra_copy_number=0
CM058253.1	Liftoff	CDS	15378967	15379239	.	-	.	ID=cds-NP_001334403.1;Parent=rna-NM_001347474.1;Dbxref=CCDS:CCDS56870.1,GeneID:66505,GenBank:NP_001334403.1,MGI:MGI:1913755;Name=NP_001334403.1;Note=isoform gamma is encoded by transcript variant 4;gbkey=CDS;gene=Zmynd11;product=zinc finger MYND domain-containing protein 11 isoform gamma;protein_id=NP_001334403.1;extra_copy_number=0
CM058253.1	Liftoff	CDS	15379961	15380029	.	-	.	ID=cds-NP_001334403.1;Parent=rna-NM_001347474.1;Dbxref=CCDS:CCDS56870.1,GeneID:66505,GenBank:NP_001334403.1,MGI:MGI:1913755;Name=NP_001334403.1;Note=isoform gamma is encoded by transcript variant 4;gbkey=CDS;gene=Zmynd11;product=zinc finger MYND domain-containing protein 11 isoform gamma;protein_id=NP_001334403.1;extra_copy_number=0
CM058253.1	Liftoff	CDS	15380418	15380625	.	-	.	ID=cds-NP_001334403.1;Parent=rna-NM_001347474.1;Dbxref=CCDS:CCDS56870.1,GeneID:66505,GenBank:NP_001334403.1,MGI:MGI:1913755;Name=NP_001334403.1;Note=isoform gamma is encoded by transcript variant 4;gbkey=CDS;gene=Zmynd11;product=zinc finger MYND domain-containing protein 11 isoform gamma;protein_id=NP_001334403.1;extra_copy_number=0
CM058253.1	Liftoff	CDS	15382947	15383065	.	-	.	ID=cds-NP_001334403.1;Parent=rna-NM_001347474.1;Dbxref=CCDS:CCDS56870.1,GeneID:66505,GenBank:NP_001334403.1,MGI:MGI:1913755;Name=NP_001334403.1;Note=isoform gamma is encoded by transcript variant 4;gbkey=CDS;gene=Zmynd11;product=zinc finger MYND domain-containing protein 11 isoform gamma;protein_id=NP_001334403.1;extra_copy_number=0
CM058253.1	Liftoff	CDS	15383786	15383863	.	-	.	ID=cds-NP_001334403.1;Parent=rna-NM_001347474.1;Dbxref=CCDS:CCDS56870.1,GeneID:66505,GenBank:NP_001334403.1,MGI:MGI:1913755;Name=NP_001334403.1;Note=isoform gamma is encoded by transcript variant 4;gbkey=CDS;gene=Zmynd11;product=zinc finger MYND domain-containing protein 11 isoform gamma;protein_id=NP_001334403.1;extra_copy_number=0
CM058253.1	Liftoff	CDS	15384646	15384701	.	-	.	ID=cds-NP_001334403.1;Parent=rna-NM_001347474.1;Dbxref=CCDS:CCDS56870.1,GeneID:66505,GenBank:NP_001334403.1,MGI:MGI:1913755;Name=NP_001334403.1;Note=isoform gamma is encoded by transcript variant 4;gbkey=CDS;gene=Zmynd11;product=zinc finger MYND domain-containing protein 11 isoform gamma;protein_id=NP_001334403.1;extra_copy_number=0
CM058253.1	Liftoff	CDS	15385256	15385343	.	-	.	ID=cds-NP_001334403.1;Parent=rna-NM_001347474.1;Dbxref=CCDS:CCDS56870.1,GeneID:66505,GenBank:NP_001334403.1,MGI:MGI:1913755;Name=NP_001334403.1;Note=isoform gamma is encoded by transcript variant 4;gbkey=CDS;gene=Zmynd11;product=zinc finger MYND domain-containing protein 11 isoform gamma;protein_id=NP_001334403.1;extra_copy_number=0
CM058253.1	Liftoff	CDS	15387161	15387253	.	-	.	ID=cds-NP_001334403.1;Parent=rna-NM_001347474.1;Dbxref=CCDS:CCDS56870.1,GeneID:66505,GenBank:NP_001334403.1,MGI:MGI:1913755;Name=NP_001334403.1;Note=isoform gamma is encoded by transcript variant 4;gbkey=CDS;gene=Zmynd11;product=zinc finger MYND domain-containing protein 11 isoform gamma;protein_id=NP_001334403.1;extra_copy_number=0
CM058253.1	Liftoff	CDS	15388145	15388222	.	-	.	ID=cds-NP_001334403.1;Parent=rna-NM_001347474.1;Dbxref=CCDS:CCDS56870.1,GeneID:66505,GenBank:NP_001334403.1,MGI:MGI:1913755;Name=NP_001334403.1;Note=isoform gamma is encoded by transcript variant 4;gbkey=CDS;gene=Zmynd11;product=zinc finger MYND domain-containing protein 11 isoform gamma;protein_id=NP_001334403.1;extra_copy_number=0
CM058253.1	Liftoff	CDS	15399667	15399828	.	-	.	ID=cds-NP_001334403.1;Parent=rna-NM_001347474.1;Dbxref=CCDS:CCDS56870.1,GeneID:66505,GenBank:NP_001334403.1,MGI:MGI:1913755;Name=NP_001334403.1;Note=isoform gamma is encoded by transcript variant 4;gbkey=CDS;gene=Zmynd11;product=zinc finger MYND domain-containing protein 11 isoform gamma;protein_id=NP_001334403.1;extra_copy_number=0
CM058253.1	Liftoff	CDS	15410294	15410453	.	-	.	ID=cds-NP_001334403.1;Parent=rna-NM_001347474.1;Dbxref=CCDS:CCDS56870.1,GeneID:66505,GenBank:NP_001334403.1,MGI:MGI:1913755;Name=NP_001334403.1;Note=isoform gamma is encoded by transcript variant 4;gbkey=CDS;gene=Zmynd11;product=zinc finger MYND domain-containing protein 11 isoform gamma;protein_id=NP_001334403.1;extra_copy_number=0
CM058253.1	Liftoff	CDS	15424852	15424967	.	-	.	ID=cds-NP_001334403.1;Parent=rna-NM_001347474.1;Dbxref=CCDS:CCDS56870.1,GeneID:66505,GenBank:NP_001334403.1,MGI:MGI:1913755;Name=NP_001334403.1;Note=isoform gamma is encoded by transcript variant 4;gbkey=CDS;gene=Zmynd11;product=zinc finger MYND domain-containing protein 11 isoform gamma;protein_id=NP_001334403.1;extra_copy_number=0
CM058253.1	Liftoff	mRNA	15374351	15453328	.	-	.	ID=rna-NM_001347476.1;Parent=gene-Zmynd11;Dbxref=GeneID:66505,GenBank:NM_001347476.1,MGI:MGI:1913755;Name=NM_001347476.1;gbkey=mRNA;gene=Zmynd11;product=zinc finger%2C MYND domain containing 11%2C transcript variant 5;transcript_id=NM_001347476.1;matches_ref_protein=True;valid_ORF=True;extra_copy_number=0
CM058253.1	Liftoff	exon	15374351	15376499	.	-	.	ID=exon-NM_001347476.1-15;Parent=rna-NM_001347476.1;Dbxref=GeneID:66505,GenBank:NM_001347476.1,MGI:MGI:1913755;gbkey=mRNA;gene=Zmynd11;product=zinc finger%2C MYND domain containing 11%2C transcript variant 5;transcript_id=NM_001347476.1;extra_copy_number=0
CM058253.1	Liftoff	exon	15378578	15378763	.	-	.	ID=exon-NM_001347476.1-14;Parent=rna-NM_001347476.1;Dbxref=GeneID:66505,GenBank:NM_001347476.1,MGI:MGI:1913755;gbkey=mRNA;gene=Zmynd11;product=zinc finger%2C MYND domain containing 11%2C transcript variant 5;transcript_id=NM_001347476.1;extra_copy_number=0
CM058253.1	Liftoff	exon	15378967	15379239	.	-	.	ID=exon-NM_001347476.1-13;Parent=rna-NM_001347476.1;Dbxref=GeneID:66505,GenBank:NM_001347476.1,MGI:MGI:1913755;gbkey=mRNA;gene=Zmynd11;product=zinc finger%2C MYND domain containing 11%2C transcript variant 5;transcript_id=NM_001347476.1;extra_copy_number=0
CM058253.1	Liftoff	exon	15379961	15380029	.	-	.	ID=exon-NM_001347476.1-12;Parent=rna-NM_001347476.1;Dbxref=GeneID:66505,GenBank:NM_001347476.1,MGI:MGI:1913755;gbkey=mRNA;gene=Zmynd11;product=zinc finger%2C MYND domain containing 11%2C transcript variant 5;transcript_id=NM_001347476.1;extra_copy_number=0
CM058253.1	Liftoff	exon	15380418	15380625	.	-	.	ID=exon-NM_001347476.1-11;Parent=rna-NM_001347476.1;Dbxref=GeneID:66505,GenBank:NM_001347476.1,MGI:MGI:1913755;gbkey=mRNA;gene=Zmynd11;product=zinc finger%2C MYND domain containing 11%2C transcript variant 5;transcript_id=NM_001347476.1;extra_copy_number=0
CM058253.1	Liftoff	exon	15382947	15383065	.	-	.	ID=exon-NM_001347476.1-10;Parent=rna-NM_001347476.1;Dbxref=GeneID:66505,GenBank:NM_001347476.1,MGI:MGI:1913755;gbkey=mRNA;gene=Zmynd11;product=zinc finger%2C MYND domain containing 11%2C transcript variant 5;transcript_id=NM_001347476.1;extra_copy_number=0
CM058253.1	Liftoff	exon	15383786	15383863	.	-	.	ID=exon-NM_001347476.1-9;Parent=rna-NM_001347476.1;Dbxref=GeneID:66505,GenBank:NM_001347476.1,MGI:MGI:1913755;gbkey=mRNA;gene=Zmynd11;product=zinc finger%2C MYND domain containing 11%2C transcript variant 5;transcript_id=NM_001347476.1;extra_copy_number=0
CM058253.1	Liftoff	exon	15384646	15384701	.	-	.	ID=exon-NM_001347476.1-8;Parent=rna-NM_001347476.1;Dbxref=GeneID:66505,GenBank:NM_001347476.1,MGI:MGI:1913755;gbkey=mRNA;gene=Zmynd11;product=zinc finger%2C MYND domain containing 11%2C transcript variant 5;transcript_id=NM_001347476.1;extra_copy_number=0
CM058253.1	Liftoff	exon	15385256	15385343	.	-	.	ID=exon-NM_001347476.1-7;Parent=rna-NM_001347476.1;Dbxref=GeneID:66505,GenBank:NM_001347476.1,MGI:MGI:1913755;gbkey=mRNA;gene=Zmynd11;product=zinc finger%2C MYND domain containing 11%2C transcript variant 5;transcript_id=NM_001347476.1;extra_copy_number=0
CM058253.1	Liftoff	exon	15387161	15387253	.	-	.	ID=exon-NM_001347476.1-6;Parent=rna-NM_001347476.1;Dbxref=GeneID:66505,GenBank:NM_001347476.1,MGI:MGI:1913755;gbkey=mRNA;gene=Zmynd11;product=zinc finger%2C MYND domain containing 11%2C transcript variant 5;transcript_id=NM_001347476.1;extra_copy_number=0
CM058253.1	Liftoff	exon	15388145	15388222	.	-	.	ID=exon-NM_001347476.1-5;Parent=rna-NM_001347476.1;Dbxref=GeneID:66505,GenBank:NM_001347476.1,MGI:MGI:1913755;gbkey=mRNA;gene=Zmynd11;product=zinc finger%2C MYND domain containing 11%2C transcript variant 5;transcript_id=NM_001347476.1;extra_copy_number=0
CM058253.1	Liftoff	exon	15399667	15399828	.	-	.	ID=exon-NM_001347476.1-4;Parent=rna-NM_001347476.1;Dbxref=GeneID:66505,GenBank:NM_001347476.1,MGI:MGI:1913755;gbkey=mRNA;gene=Zmynd11;product=zinc finger%2C MYND domain containing 11%2C transcript variant 5;transcript_id=NM_001347476.1;extra_copy_number=0
CM058253.1	Liftoff	exon	15410294	15410453	.	-	.	ID=exon-NM_001347476.1-3;Parent=rna-NM_001347476.1;Dbxref=GeneID:66505,GenBank:NM_001347476.1,MGI:MGI:1913755;gbkey=mRNA;gene=Zmynd11;product=zinc finger%2C MYND domain containing 11%2C transcript variant 5;transcript_id=NM_001347476.1;extra_copy_number=0
CM058253.1	Liftoff	exon	15424852	15424986	.	-	.	ID=exon-NM_001347476.1-2;Parent=rna-NM_001347476.1;Dbxref=GeneID:66505,GenBank:NM_001347476.1,MGI:MGI:1913755;gbkey=mRNA;gene=Zmynd11;product=zinc finger%2C MYND domain containing 11%2C transcript variant 5;transcript_id=NM_001347476.1;extra_copy_number=0
CM058253.1	Liftoff	exon	15453225	15453328	.	-	.	ID=exon-NM_001347476.1-1;Parent=rna-NM_001347476.1;Dbxref=GeneID:66505,GenBank:NM_001347476.1,MGI:MGI:1913755;gbkey=mRNA;gene=Zmynd11;product=zinc finger%2C MYND domain containing 11%2C transcript variant 5;transcript_id=NM_001347476.1;extra_copy_number=0
CM058253.1	Liftoff	CDS	15376377	15376499	.	-	.	ID=cds-NP_001334405.1;Parent=rna-NM_001347476.1;Dbxref=CCDS:CCDS56870.1,GeneID:66505,GenBank:NP_001334405.1,MGI:MGI:1913755;Name=NP_001334405.1;Note=isoform gamma is encoded by transcript variant 5;gbkey=CDS;gene=Zmynd11;product=zinc finger MYND domain-containing protein 11 isoform gamma;protein_id=NP_001334405.1;extra_copy_number=0
CM058253.1	Liftoff	CDS	15378578	15378763	.	-	.	ID=cds-NP_001334405.1;Parent=rna-NM_001347476.1;Dbxref=CCDS:CCDS56870.1,GeneID:66505,GenBank:NP_001334405.1,MGI:MGI:1913755;Name=NP_001334405.1;Note=isoform gamma is encoded by transcript variant 5;gbkey=CDS;gene=Zmynd11;product=zinc finger MYND domain-containing protein 11 isoform gamma;protein_id=NP_001334405.1;extra_copy_number=0
CM058253.1	Liftoff	CDS	15378967	15379239	.	-	.	ID=cds-NP_001334405.1;Parent=rna-NM_001347476.1;Dbxref=CCDS:CCDS56870.1,GeneID:66505,GenBank:NP_001334405.1,MGI:MGI:1913755;Name=NP_001334405.1;Note=isoform gamma is encoded by transcript variant 5;gbkey=CDS;gene=Zmynd11;product=zinc finger MYND domain-containing protein 11 isoform gamma;protein_id=NP_001334405.1;extra_copy_number=0
CM058253.1	Liftoff	CDS	15379961	15380029	.	-	.	ID=cds-NP_001334405.1;Parent=rna-NM_001347476.1;Dbxref=CCDS:CCDS56870.1,GeneID:66505,GenBank:NP_001334405.1,MGI:MGI:1913755;Name=NP_001334405.1;Note=isoform gamma is encoded by transcript variant 5;gbkey=CDS;gene=Zmynd11;product=zinc finger MYND domain-containing protein 11 isoform gamma;protein_id=NP_001334405.1;extra_copy_number=0
CM058253.1	Liftoff	CDS	15380418	15380625	.	-	.	ID=cds-NP_001334405.1;Parent=rna-NM_001347476.1;Dbxref=CCDS:CCDS56870.1,GeneID:66505,GenBank:NP_001334405.1,MGI:MGI:1913755;Name=NP_001334405.1;Note=isoform gamma is encoded by transcript variant 5;gbkey=CDS;gene=Zmynd11;product=zinc finger MYND domain-containing protein 11 isoform gamma;protein_id=NP_001334405.1;extra_copy_number=0
CM058253.1	Liftoff	CDS	15382947	15383065	.	-	.	ID=cds-NP_001334405.1;Parent=rna-NM_001347476.1;Dbxref=CCDS:CCDS56870.1,GeneID:66505,GenBank:NP_001334405.1,MGI:MGI:1913755;Name=NP_001334405.1;Note=isoform gamma is encoded by transcript variant 5;gbkey=CDS;gene=Zmynd11;product=zinc finger MYND domain-containing protein 11 isoform gamma;protein_id=NP_001334405.1;extra_copy_number=0
CM058253.1	Liftoff	CDS	15383786	15383863	.	-	.	ID=cds-NP_001334405.1;Parent=rna-NM_001347476.1;Dbxref=CCDS:CCDS56870.1,GeneID:66505,GenBank:NP_001334405.1,MGI:MGI:1913755;Name=NP_001334405.1;Note=isoform gamma is encoded by transcript variant 5;gbkey=CDS;gene=Zmynd11;product=zinc finger MYND domain-containing protein 11 isoform gamma;protein_id=NP_001334405.1;extra_copy_number=0
CM058253.1	Liftoff	CDS	15384646	15384701	.	-	.	ID=cds-NP_001334405.1;Parent=rna-NM_001347476.1;Dbxref=CCDS:CCDS56870.1,GeneID:66505,GenBank:NP_001334405.1,MGI:MGI:1913755;Name=NP_001334405.1;Note=isoform gamma is encoded by transcript variant 5;gbkey=CDS;gene=Zmynd11;product=zinc finger MYND domain-containing protein 11 isoform gamma;protein_id=NP_001334405.1;extra_copy_number=0
CM058253.1	Liftoff	CDS	15385256	15385343	.	-	.	ID=cds-NP_001334405.1;Parent=rna-NM_001347476.1;Dbxref=CCDS:CCDS56870.1,GeneID:66505,GenBank:NP_001334405.1,MGI:MGI:1913755;Name=NP_001334405.1;Note=isoform gamma is encoded by transcript variant 5;gbkey=CDS;gene=Zmynd11;product=zinc finger MYND domain-containing protein 11 isoform gamma;protein_id=NP_001334405.1;extra_copy_number=0
CM058253.1	Liftoff	CDS	15387161	15387253	.	-	.	ID=cds-NP_001334405.1;Parent=rna-NM_001347476.1;Dbxref=CCDS:CCDS56870.1,GeneID:66505,GenBank:NP_001334405.1,MGI:MGI:1913755;Name=NP_001334405.1;Note=isoform gamma is encoded by transcript variant 5;gbkey=CDS;gene=Zmynd11;product=zinc finger MYND domain-containing protein 11 isoform gamma;protein_id=NP_001334405.1;extra_copy_number=0
CM058253.1	Liftoff	CDS	15388145	15388222	.	-	.	ID=cds-NP_001334405.1;Parent=rna-NM_001347476.1;Dbxref=CCDS:CCDS56870.1,GeneID:66505,GenBank:NP_001334405.1,MGI:MGI:1913755;Name=NP_001334405.1;Note=isoform gamma is encoded by transcript variant 5;gbkey=CDS;gene=Zmynd11;product=zinc finger MYND domain-containing protein 11 isoform gamma;protein_id=NP_001334405.1;extra_copy_number=0
CM058253.1	Liftoff	CDS	15399667	15399828	.	-	.	ID=cds-NP_001334405.1;Parent=rna-NM_001347476.1;Dbxref=CCDS:CCDS56870.1,GeneID:66505,GenBank:NP_001334405.1,MGI:MGI:1913755;Name=NP_001334405.1;Note=isoform gamma is encoded by transcript variant 5;gbkey=CDS;gene=Zmynd11;product=zinc finger MYND domain-containing protein 11 isoform gamma;protein_id=NP_001334405.1;extra_copy_number=0
CM058253.1	Liftoff	CDS	15410294	15410453	.	-	.	ID=cds-NP_001334405.1;Parent=rna-NM_001347476.1;Dbxref=CCDS:CCDS56870.1,GeneID:66505,GenBank:NP_001334405.1,MGI:MGI:1913755;Name=NP_001334405.1;Note=isoform gamma is encoded by transcript variant 5;gbkey=CDS;gene=Zmynd11;product=zinc finger MYND domain-containing protein 11 isoform gamma;protein_id=NP_001334405.1;extra_copy_number=0
CM058253.1	Liftoff	CDS	15424852	15424967	.	-	.	ID=cds-NP_001334405.1;Parent=rna-NM_001347476.1;Dbxref=CCDS:CCDS56870.1,GeneID:66505,GenBank:NP_001334405.1,MGI:MGI:1913755;Name=NP_001334405.1;Note=isoform gamma is encoded by transcript variant 5;gbkey=CDS;gene=Zmynd11;product=zinc finger MYND domain-containing protein 11 isoform gamma;protein_id=NP_001334405.1;extra_copy_number=0
CM058253.1	Liftoff	mRNA	15374351	15454474	.	-	.	ID=rna-NM_001347477.1;Parent=gene-Zmynd11;Dbxref=GeneID:66505,GenBank:NM_001347477.1,MGI:MGI:1913755;Name=NM_001347477.1;gbkey=mRNA;gene=Zmynd11;product=zinc finger%2C MYND domain containing 11%2C transcript variant 2;transcript_id=NM_001347477.1;matches_ref_protein=True;valid_ORF=True;extra_copy_number=0
CM058253.1	Liftoff	exon	15374351	15376499	.	-	.	ID=exon-NM_001347477.1-15;Parent=rna-NM_001347477.1;Dbxref=GeneID:66505,GenBank:NM_001347477.1,MGI:MGI:1913755;gbkey=mRNA;gene=Zmynd11;product=zinc finger%2C MYND domain containing 11%2C transcript variant 2;transcript_id=NM_001347477.1;extra_copy_number=0
CM058253.1	Liftoff	exon	15378578	15378763	.	-	.	ID=exon-NM_001347477.1-14;Parent=rna-NM_001347477.1;Dbxref=GeneID:66505,GenBank:NM_001347477.1,MGI:MGI:1913755;gbkey=mRNA;gene=Zmynd11;product=zinc finger%2C MYND domain containing 11%2C transcript variant 2;transcript_id=NM_001347477.1;extra_copy_number=0
CM058253.1	Liftoff	exon	15378967	15379239	.	-	.	ID=exon-NM_001347477.1-13;Parent=rna-NM_001347477.1;Dbxref=GeneID:66505,GenBank:NM_001347477.1,MGI:MGI:1913755;gbkey=mRNA;gene=Zmynd11;product=zinc finger%2C MYND domain containing 11%2C transcript variant 2;transcript_id=NM_001347477.1;extra_copy_number=0
CM058253.1	Liftoff	exon	15379961	15380029	.	-	.	ID=exon-NM_001347477.1-12;Parent=rna-NM_001347477.1;Dbxref=GeneID:66505,GenBank:NM_001347477.1,MGI:MGI:1913755;gbkey=mRNA;gene=Zmynd11;product=zinc finger%2C MYND domain containing 11%2C transcript variant 2;transcript_id=NM_001347477.1;extra_copy_number=0
CM058253.1	Liftoff	exon	15380418	15380625	.	-	.	ID=exon-NM_001347477.1-11;Parent=rna-NM_001347477.1;Dbxref=GeneID:66505,GenBank:NM_001347477.1,MGI:MGI:1913755;gbkey=mRNA;gene=Zmynd11;product=zinc finger%2C MYND domain containing 11%2C transcript variant 2;transcript_id=NM_001347477.1;extra_copy_number=0
CM058253.1	Liftoff	exon	15382947	15383065	.	-	.	ID=exon-NM_001347477.1-10;Parent=rna-NM_001347477.1;Dbxref=GeneID:66505,GenBank:NM_001347477.1,MGI:MGI:1913755;gbkey=mRNA;gene=Zmynd11;product=zinc finger%2C MYND domain containing 11%2C transcript variant 2;transcript_id=NM_001347477.1;extra_copy_number=0
CM058253.1	Liftoff	exon	15383786	15383863	.	-	.	ID=exon-NM_001347477.1-9;Parent=rna-NM_001347477.1;Dbxref=GeneID:66505,GenBank:NM_001347477.1,MGI:MGI:1913755;gbkey=mRNA;gene=Zmynd11;product=zinc finger%2C MYND domain containing 11%2C transcript variant 2;transcript_id=NM_001347477.1;extra_copy_number=0
CM058253.1	Liftoff	exon	15384646	15384698	.	-	.	ID=exon-NM_001347477.1-8;Parent=rna-NM_001347477.1;Dbxref=GeneID:66505,GenBank:NM_001347477.1,MGI:MGI:1913755;gbkey=mRNA;gene=Zmynd11;product=zinc finger%2C MYND domain containing 11%2C transcript variant 2;transcript_id=NM_001347477.1;extra_copy_number=0
CM058253.1	Liftoff	exon	15385256	15385343	.	-	.	ID=exon-NM_001347477.1-7;Parent=rna-NM_001347477.1;Dbxref=GeneID:66505,GenBank:NM_001347477.1,MGI:MGI:1913755;gbkey=mRNA;gene=Zmynd11;product=zinc finger%2C MYND domain containing 11%2C transcript variant 2;transcript_id=NM_001347477.1;extra_copy_number=0
CM058253.1	Liftoff	exon	15387161	15387253	.	-	.	ID=exon-NM_001347477.1-6;Parent=rna-NM_001347477.1;Dbxref=GeneID:66505,GenBank:NM_001347477.1,MGI:MGI:1913755;gbkey=mRNA;gene=Zmynd11;product=zinc finger%2C MYND domain containing 11%2C transcript variant 2;transcript_id=NM_001347477.1;extra_copy_number=0
CM058253.1	Liftoff	exon	15388145	15388222	.	-	.	ID=exon-NM_001347477.1-5;Parent=rna-NM_001347477.1;Dbxref=GeneID:66505,GenBank:NM_001347477.1,MGI:MGI:1913755;gbkey=mRNA;gene=Zmynd11;product=zinc finger%2C MYND domain containing 11%2C transcript variant 2;transcript_id=NM_001347477.1;extra_copy_number=0
CM058253.1	Liftoff	exon	15399667	15399828	.	-	.	ID=exon-NM_001347477.1-4;Parent=rna-NM_001347477.1;Dbxref=GeneID:66505,GenBank:NM_001347477.1,MGI:MGI:1913755;gbkey=mRNA;gene=Zmynd11;product=zinc finger%2C MYND domain containing 11%2C transcript variant 2;transcript_id=NM_001347477.1;extra_copy_number=0
CM058253.1	Liftoff	exon	15410294	15410453	.	-	.	ID=exon-NM_001347477.1-3;Parent=rna-NM_001347477.1;Dbxref=GeneID:66505,GenBank:NM_001347477.1,MGI:MGI:1913755;gbkey=mRNA;gene=Zmynd11;product=zinc finger%2C MYND domain containing 11%2C transcript variant 2;transcript_id=NM_001347477.1;extra_copy_number=0
CM058253.1	Liftoff	exon	15424852	15424986	.	-	.	ID=exon-NM_001347477.1-2;Parent=rna-NM_001347477.1;Dbxref=GeneID:66505,GenBank:NM_001347477.1,MGI:MGI:1913755;gbkey=mRNA;gene=Zmynd11;product=zinc finger%2C MYND domain containing 11%2C transcript variant 2;transcript_id=NM_001347477.1;extra_copy_number=0
CM058253.1	Liftoff	exon	15454246	15454474	.	-	.	ID=exon-NM_001347477.1-1;Parent=rna-NM_001347477.1;Dbxref=GeneID:66505,GenBank:NM_001347477.1,MGI:MGI:1913755;gbkey=mRNA;gene=Zmynd11;product=zinc finger%2C MYND domain containing 11%2C transcript variant 2;transcript_id=NM_001347477.1;extra_copy_number=0
CM058253.1	Liftoff	CDS	15376377	15376499	.	-	.	ID=cds-NP_001334406.1;Parent=rna-NM_001347477.1;Dbxref=GeneID:66505,GenBank:NP_001334406.1,MGI:MGI:1913755;Name=NP_001334406.1;Note=isoform delta is encoded by transcript variant 2;gbkey=CDS;gene=Zmynd11;product=zinc finger MYND domain-containing protein 11 isoform delta;protein_id=NP_001334406.1;extra_copy_number=0
CM058253.1	Liftoff	CDS	15378578	15378763	.	-	.	ID=cds-NP_001334406.1;Parent=rna-NM_001347477.1;Dbxref=GeneID:66505,GenBank:NP_001334406.1,MGI:MGI:1913755;Name=NP_001334406.1;Note=isoform delta is encoded by transcript variant 2;gbkey=CDS;gene=Zmynd11;product=zinc finger MYND domain-containing protein 11 isoform delta;protein_id=NP_001334406.1;extra_copy_number=0
CM058253.1	Liftoff	CDS	15378967	15379239	.	-	.	ID=cds-NP_001334406.1;Parent=rna-NM_001347477.1;Dbxref=GeneID:66505,GenBank:NP_001334406.1,MGI:MGI:1913755;Name=NP_001334406.1;Note=isoform delta is encoded by transcript variant 2;gbkey=CDS;gene=Zmynd11;product=zinc finger MYND domain-containing protein 11 isoform delta;protein_id=NP_001334406.1;extra_copy_number=0
CM058253.1	Liftoff	CDS	15379961	15380029	.	-	.	ID=cds-NP_001334406.1;Parent=rna-NM_001347477.1;Dbxref=GeneID:66505,GenBank:NP_001334406.1,MGI:MGI:1913755;Name=NP_001334406.1;Note=isoform delta is encoded by transcript variant 2;gbkey=CDS;gene=Zmynd11;product=zinc finger MYND domain-containing protein 11 isoform delta;protein_id=NP_001334406.1;extra_copy_number=0
CM058253.1	Liftoff	CDS	15380418	15380625	.	-	.	ID=cds-NP_001334406.1;Parent=rna-NM_001347477.1;Dbxref=GeneID:66505,GenBank:NP_001334406.1,MGI:MGI:1913755;Name=NP_001334406.1;Note=isoform delta is encoded by transcript variant 2;gbkey=CDS;gene=Zmynd11;product=zinc finger MYND domain-containing protein 11 isoform delta;protein_id=NP_001334406.1;extra_copy_number=0
CM058253.1	Liftoff	CDS	15382947	15383065	.	-	.	ID=cds-NP_001334406.1;Parent=rna-NM_001347477.1;Dbxref=GeneID:66505,GenBank:NP_001334406.1,MGI:MGI:1913755;Name=NP_001334406.1;Note=isoform delta is encoded by transcript variant 2;gbkey=CDS;gene=Zmynd11;product=zinc finger MYND domain-containing protein 11 isoform delta;protein_id=NP_001334406.1;extra_copy_number=0
CM058253.1	Liftoff	CDS	15383786	15383863	.	-	.	ID=cds-NP_001334406.1;Parent=rna-NM_001347477.1;Dbxref=GeneID:66505,GenBank:NP_001334406.1,MGI:MGI:1913755;Name=NP_001334406.1;Note=isoform delta is encoded by transcript variant 2;gbkey=CDS;gene=Zmynd11;product=zinc finger MYND domain-containing protein 11 isoform delta;protein_id=NP_001334406.1;extra_copy_number=0
CM058253.1	Liftoff	CDS	15384646	15384698	.	-	.	ID=cds-NP_001334406.1;Parent=rna-NM_001347477.1;Dbxref=GeneID:66505,GenBank:NP_001334406.1,MGI:MGI:1913755;Name=NP_001334406.1;Note=isoform delta is encoded by transcript variant 2;gbkey=CDS;gene=Zmynd11;product=zinc finger MYND domain-containing protein 11 isoform delta;protein_id=NP_001334406.1;extra_copy_number=0
CM058253.1	Liftoff	CDS	15385256	15385343	.	-	.	ID=cds-NP_001334406.1;Parent=rna-NM_001347477.1;Dbxref=GeneID:66505,GenBank:NP_001334406.1,MGI:MGI:1913755;Name=NP_001334406.1;Note=isoform delta is encoded by transcript variant 2;gbkey=CDS;gene=Zmynd11;product=zinc finger MYND domain-containing protein 11 isoform delta;protein_id=NP_001334406.1;extra_copy_number=0
CM058253.1	Liftoff	CDS	15387161	15387253	.	-	.	ID=cds-NP_001334406.1;Parent=rna-NM_001347477.1;Dbxref=GeneID:66505,GenBank:NP_001334406.1,MGI:MGI:1913755;Name=NP_001334406.1;Note=isoform delta is encoded by transcript variant 2;gbkey=CDS;gene=Zmynd11;product=zinc finger MYND domain-containing protein 11 isoform delta;protein_id=NP_001334406.1;extra_copy_number=0
CM058253.1	Liftoff	CDS	15388145	15388222	.	-	.	ID=cds-NP_001334406.1;Parent=rna-NM_001347477.1;Dbxref=GeneID:66505,GenBank:NP_001334406.1,MGI:MGI:1913755;Name=NP_001334406.1;Note=isoform delta is encoded by transcript variant 2;gbkey=CDS;gene=Zmynd11;product=zinc finger MYND domain-containing protein 11 isoform delta;protein_id=NP_001334406.1;extra_copy_number=0
CM058253.1	Liftoff	CDS	15399667	15399828	.	-	.	ID=cds-NP_001334406.1;Parent=rna-NM_001347477.1;Dbxref=GeneID:66505,GenBank:NP_001334406.1,MGI:MGI:1913755;Name=NP_001334406.1;Note=isoform delta is encoded by transcript variant 2;gbkey=CDS;gene=Zmynd11;product=zinc finger MYND domain-containing protein 11 isoform delta;protein_id=NP_001334406.1;extra_copy_number=0
CM058253.1	Liftoff	CDS	15410294	15410453	.	-	.	ID=cds-NP_001334406.1;Parent=rna-NM_001347477.1;Dbxref=GeneID:66505,GenBank:NP_001334406.1,MGI:MGI:1913755;Name=NP_001334406.1;Note=isoform delta is encoded by transcript variant 2;gbkey=CDS;gene=Zmynd11;product=zinc finger MYND domain-containing protein 11 isoform delta;protein_id=NP_001334406.1;extra_copy_number=0
CM058253.1	Liftoff	CDS	15424852	15424967	.	-	.	ID=cds-NP_001334406.1;Parent=rna-NM_001347477.1;Dbxref=GeneID:66505,GenBank:NP_001334406.1,MGI:MGI:1913755;Name=NP_001334406.1;Note=isoform delta is encoded by transcript variant 2;gbkey=CDS;gene=Zmynd11;product=zinc finger MYND domain-containing protein 11 isoform delta;protein_id=NP_001334406.1;extra_copy_number=0
CM058253.1	Liftoff	mRNA	15374351	15454474	.	-	.	ID=rna-NM_001347479.1;Parent=gene-Zmynd11;Dbxref=GeneID:66505,GenBank:NM_001347479.1,MGI:MGI:1913755;Name=NM_001347479.1;gbkey=mRNA;gene=Zmynd11;product=zinc finger%2C MYND domain containing 11%2C transcript variant 10;transcript_id=NM_001347479.1;matches_ref_protein=True;valid_ORF=True;extra_copy_number=0
CM058253.1	Liftoff	exon	15374351	15376499	.	-	.	ID=exon-NM_001347479.1-14;Parent=rna-NM_001347479.1;Dbxref=GeneID:66505,GenBank:NM_001347479.1,MGI:MGI:1913755;gbkey=mRNA;gene=Zmynd11;product=zinc finger%2C MYND domain containing 11%2C transcript variant 10;transcript_id=NM_001347479.1;extra_copy_number=0
CM058253.1	Liftoff	exon	15378578	15378763	.	-	.	ID=exon-NM_001347479.1-13;Parent=rna-NM_001347479.1;Dbxref=GeneID:66505,GenBank:NM_001347479.1,MGI:MGI:1913755;gbkey=mRNA;gene=Zmynd11;product=zinc finger%2C MYND domain containing 11%2C transcript variant 10;transcript_id=NM_001347479.1;extra_copy_number=0
CM058253.1	Liftoff	exon	15378967	15379239	.	-	.	ID=exon-NM_001347479.1-12;Parent=rna-NM_001347479.1;Dbxref=GeneID:66505,GenBank:NM_001347479.1,MGI:MGI:1913755;gbkey=mRNA;gene=Zmynd11;product=zinc finger%2C MYND domain containing 11%2C transcript variant 10;transcript_id=NM_001347479.1;extra_copy_number=0
CM058253.1	Liftoff	exon	15379793	15380029	.	-	.	ID=exon-NM_001347479.1-11;Parent=rna-NM_001347479.1;Dbxref=GeneID:66505,GenBank:NM_001347479.1,MGI:MGI:1913755;gbkey=mRNA;gene=Zmynd11;product=zinc finger%2C MYND domain containing 11%2C transcript variant 10;transcript_id=NM_001347479.1;extra_copy_number=0
CM058253.1	Liftoff	exon	15380418	15380625	.	-	.	ID=exon-NM_001347479.1-10;Parent=rna-NM_001347479.1;Dbxref=GeneID:66505,GenBank:NM_001347479.1,MGI:MGI:1913755;gbkey=mRNA;gene=Zmynd11;product=zinc finger%2C MYND domain containing 11%2C transcript variant 10;transcript_id=NM_001347479.1;extra_copy_number=0
CM058253.1	Liftoff	exon	15382947	15383065	.	-	.	ID=exon-NM_001347479.1-9;Parent=rna-NM_001347479.1;Dbxref=GeneID:66505,GenBank:NM_001347479.1,MGI:MGI:1913755;gbkey=mRNA;gene=Zmynd11;product=zinc finger%2C MYND domain containing 11%2C transcript variant 10;transcript_id=NM_001347479.1;extra_copy_number=0
CM058253.1	Liftoff	exon	15383786	15383863	.	-	.	ID=exon-NM_001347479.1-8;Parent=rna-NM_001347479.1;Dbxref=GeneID:66505,GenBank:NM_001347479.1,MGI:MGI:1913755;gbkey=mRNA;gene=Zmynd11;product=zinc finger%2C MYND domain containing 11%2C transcript variant 10;transcript_id=NM_001347479.1;extra_copy_number=0
CM058253.1	Liftoff	exon	15384646	15384701	.	-	.	ID=exon-NM_001347479.1-7;Parent=rna-NM_001347479.1;Dbxref=GeneID:66505,GenBank:NM_001347479.1,MGI:MGI:1913755;gbkey=mRNA;gene=Zmynd11;product=zinc finger%2C MYND domain containing 11%2C transcript variant 10;transcript_id=NM_001347479.1;extra_copy_number=0
CM058253.1	Liftoff	exon	15385256	15385343	.	-	.	ID=exon-NM_001347479.1-6;Parent=rna-NM_001347479.1;Dbxref=GeneID:66505,GenBank:NM_001347479.1,MGI:MGI:1913755;gbkey=mRNA;gene=Zmynd11;product=zinc finger%2C MYND domain containing 11%2C transcript variant 10;transcript_id=NM_001347479.1;extra_copy_number=0
CM058253.1	Liftoff	exon	15387161	15387253	.	-	.	ID=exon-NM_001347479.1-5;Parent=rna-NM_001347479.1;Dbxref=GeneID:66505,GenBank:NM_001347479.1,MGI:MGI:1913755;gbkey=mRNA;gene=Zmynd11;product=zinc finger%2C MYND domain containing 11%2C transcript variant 10;transcript_id=NM_001347479.1;extra_copy_number=0
CM058253.1	Liftoff	exon	15388145	15388222	.	-	.	ID=exon-NM_001347479.1-4;Parent=rna-NM_001347479.1;Dbxref=GeneID:66505,GenBank:NM_001347479.1,MGI:MGI:1913755;gbkey=mRNA;gene=Zmynd11;product=zinc finger%2C MYND domain containing 11%2C transcript variant 10;transcript_id=NM_001347479.1;extra_copy_number=0
CM058253.1	Liftoff	exon	15410294	15410453	.	-	.	ID=exon-NM_001347479.1-3;Parent=rna-NM_001347479.1;Dbxref=GeneID:66505,GenBank:NM_001347479.1,MGI:MGI:1913755;gbkey=mRNA;gene=Zmynd11;product=zinc finger%2C MYND domain containing 11%2C transcript variant 10;transcript_id=NM_001347479.1;extra_copy_number=0
CM058253.1	Liftoff	exon	15424852	15424986	.	-	.	ID=exon-NM_001347479.1-2;Parent=rna-NM_001347479.1;Dbxref=GeneID:66505,GenBank:NM_001347479.1,MGI:MGI:1913755;gbkey=mRNA;gene=Zmynd11;product=zinc finger%2C MYND domain containing 11%2C transcript variant 10;transcript_id=NM_001347479.1;extra_copy_number=0
CM058253.1	Liftoff	exon	15454246	15454474	.	-	.	ID=exon-NM_001347479.1-1;Parent=rna-NM_001347479.1;Dbxref=GeneID:66505,GenBank:NM_001347479.1,MGI:MGI:1913755;gbkey=mRNA;gene=Zmynd11;product=zinc finger%2C MYND domain containing 11%2C transcript variant 10;transcript_id=NM_001347479.1;extra_copy_number=0
CM058253.1	Liftoff	CDS	15376377	15376499	.	-	.	ID=cds-NP_001334408.1;Parent=rna-NM_001347479.1;Dbxref=CCDS:CCDS84007.1,GeneID:66505,GenBank:NP_001334408.1,MGI:MGI:1913755;Name=NP_001334408.1;Note=isoform epsilon is encoded by transcript variant 10;gbkey=CDS;gene=Zmynd11;product=zinc finger MYND domain-containing protein 11 isoform epsilon;protein_id=NP_001334408.1;extra_copy_number=0
CM058253.1	Liftoff	CDS	15378578	15378763	.	-	.	ID=cds-NP_001334408.1;Parent=rna-NM_001347479.1;Dbxref=CCDS:CCDS84007.1,GeneID:66505,GenBank:NP_001334408.1,MGI:MGI:1913755;Name=NP_001334408.1;Note=isoform epsilon is encoded by transcript variant 10;gbkey=CDS;gene=Zmynd11;product=zinc finger MYND domain-containing protein 11 isoform epsilon;protein_id=NP_001334408.1;extra_copy_number=0
CM058253.1	Liftoff	CDS	15378967	15379239	.	-	.	ID=cds-NP_001334408.1;Parent=rna-NM_001347479.1;Dbxref=CCDS:CCDS84007.1,GeneID:66505,GenBank:NP_001334408.1,MGI:MGI:1913755;Name=NP_001334408.1;Note=isoform epsilon is encoded by transcript variant 10;gbkey=CDS;gene=Zmynd11;product=zinc finger MYND domain-containing protein 11 isoform epsilon;protein_id=NP_001334408.1;extra_copy_number=0
CM058253.1	Liftoff	CDS	15379793	15380029	.	-	.	ID=cds-NP_001334408.1;Parent=rna-NM_001347479.1;Dbxref=CCDS:CCDS84007.1,GeneID:66505,GenBank:NP_001334408.1,MGI:MGI:1913755;Name=NP_001334408.1;Note=isoform epsilon is encoded by transcript variant 10;gbkey=CDS;gene=Zmynd11;product=zinc finger MYND domain-containing protein 11 isoform epsilon;protein_id=NP_001334408.1;extra_copy_number=0
CM058253.1	Liftoff	CDS	15380418	15380625	.	-	.	ID=cds-NP_001334408.1;Parent=rna-NM_001347479.1;Dbxref=CCDS:CCDS84007.1,GeneID:66505,GenBank:NP_001334408.1,MGI:MGI:1913755;Name=NP_001334408.1;Note=isoform epsilon is encoded by transcript variant 10;gbkey=CDS;gene=Zmynd11;product=zinc finger MYND domain-containing protein 11 isoform epsilon;protein_id=NP_001334408.1;extra_copy_number=0
CM058253.1	Liftoff	CDS	15382947	15383065	.	-	.	ID=cds-NP_001334408.1;Parent=rna-NM_001347479.1;Dbxref=CCDS:CCDS84007.1,GeneID:66505,GenBank:NP_001334408.1,MGI:MGI:1913755;Name=NP_001334408.1;Note=isoform epsilon is encoded by transcript variant 10;gbkey=CDS;gene=Zmynd11;product=zinc finger MYND domain-containing protein 11 isoform epsilon;protein_id=NP_001334408.1;extra_copy_number=0
CM058253.1	Liftoff	CDS	15383786	15383863	.	-	.	ID=cds-NP_001334408.1;Parent=rna-NM_001347479.1;Dbxref=CCDS:CCDS84007.1,GeneID:66505,GenBank:NP_001334408.1,MGI:MGI:1913755;Name=NP_001334408.1;Note=isoform epsilon is encoded by transcript variant 10;gbkey=CDS;gene=Zmynd11;product=zinc finger MYND domain-containing protein 11 isoform epsilon;protein_id=NP_001334408.1;extra_copy_number=0
CM058253.1	Liftoff	CDS	15384646	15384701	.	-	.	ID=cds-NP_001334408.1;Parent=rna-NM_001347479.1;Dbxref=CCDS:CCDS84007.1,GeneID:66505,GenBank:NP_001334408.1,MGI:MGI:1913755;Name=NP_001334408.1;Note=isoform epsilon is encoded by transcript variant 10;gbkey=CDS;gene=Zmynd11;product=zinc finger MYND domain-containing protein 11 isoform epsilon;protein_id=NP_001334408.1;extra_copy_number=0
CM058253.1	Liftoff	CDS	15385256	15385343	.	-	.	ID=cds-NP_001334408.1;Parent=rna-NM_001347479.1;Dbxref=CCDS:CCDS84007.1,GeneID:66505,GenBank:NP_001334408.1,MGI:MGI:1913755;Name=NP_001334408.1;Note=isoform epsilon is encoded by transcript variant 10;gbkey=CDS;gene=Zmynd11;product=zinc finger MYND domain-containing protein 11 isoform epsilon;protein_id=NP_001334408.1;extra_copy_number=0
CM058253.1	Liftoff	CDS	15387161	15387253	.	-	.	ID=cds-NP_001334408.1;Parent=rna-NM_001347479.1;Dbxref=CCDS:CCDS84007.1,GeneID:66505,GenBank:NP_001334408.1,MGI:MGI:1913755;Name=NP_001334408.1;Note=isoform epsilon is encoded by transcript variant 10;gbkey=CDS;gene=Zmynd11;product=zinc finger MYND domain-containing protein 11 isoform epsilon;protein_id=NP_001334408.1;extra_copy_number=0
CM058253.1	Liftoff	CDS	15388145	15388222	.	-	.	ID=cds-NP_001334408.1;Parent=rna-NM_001347479.1;Dbxref=CCDS:CCDS84007.1,GeneID:66505,GenBank:NP_001334408.1,MGI:MGI:1913755;Name=NP_001334408.1;Note=isoform epsilon is encoded by transcript variant 10;gbkey=CDS;gene=Zmynd11;product=zinc finger MYND domain-containing protein 11 isoform epsilon;protein_id=NP_001334408.1;extra_copy_number=0
CM058253.1	Liftoff	CDS	15410294	15410453	.	-	.	ID=cds-NP_001334408.1;Parent=rna-NM_001347479.1;Dbxref=CCDS:CCDS84007.1,GeneID:66505,GenBank:NP_001334408.1,MGI:MGI:1913755;Name=NP_001334408.1;Note=isoform epsilon is encoded by transcript variant 10;gbkey=CDS;gene=Zmynd11;product=zinc finger MYND domain-containing protein 11 isoform epsilon;protein_id=NP_001334408.1;extra_copy_number=0
CM058253.1	Liftoff	CDS	15424852	15424967	.	-	.	ID=cds-NP_001334408.1;Parent=rna-NM_001347479.1;Dbxref=CCDS:CCDS84007.1,GeneID:66505,GenBank:NP_001334408.1,MGI:MGI:1913755;Name=NP_001334408.1;Note=isoform epsilon is encoded by transcript variant 10;gbkey=CDS;gene=Zmynd11;product=zinc finger MYND domain-containing protein 11 isoform epsilon;protein_id=NP_001334408.1;extra_copy_number=0
CM058253.1	Liftoff	mRNA	15374351	15453988	.	-	.	ID=rna-NM_001347480.1;Parent=gene-Zmynd11;Dbxref=GeneID:66505,GenBank:NM_001347480.1,MGI:MGI:1913755;Name=NM_001347480.1;gbkey=mRNA;gene=Zmynd11;product=zinc finger%2C MYND domain containing 11%2C transcript variant 11;transcript_id=NM_001347480.1;matches_ref_protein=True;valid_ORF=True;extra_copy_number=0
CM058253.1	Liftoff	exon	15374351	15376499	.	-	.	ID=exon-NM_001347480.1-14;Parent=rna-NM_001347480.1;Dbxref=GeneID:66505,GenBank:NM_001347480.1,MGI:MGI:1913755;gbkey=mRNA;gene=Zmynd11;product=zinc finger%2C MYND domain containing 11%2C transcript variant 11;transcript_id=NM_001347480.1;extra_copy_number=0
CM058253.1	Liftoff	exon	15378578	15378763	.	-	.	ID=exon-NM_001347480.1-13;Parent=rna-NM_001347480.1;Dbxref=GeneID:66505,GenBank:NM_001347480.1,MGI:MGI:1913755;gbkey=mRNA;gene=Zmynd11;product=zinc finger%2C MYND domain containing 11%2C transcript variant 11;transcript_id=NM_001347480.1;extra_copy_number=0
CM058253.1	Liftoff	exon	15378967	15379239	.	-	.	ID=exon-NM_001347480.1-12;Parent=rna-NM_001347480.1;Dbxref=GeneID:66505,GenBank:NM_001347480.1,MGI:MGI:1913755;gbkey=mRNA;gene=Zmynd11;product=zinc finger%2C MYND domain containing 11%2C transcript variant 11;transcript_id=NM_001347480.1;extra_copy_number=0
CM058253.1	Liftoff	exon	15379793	15380029	.	-	.	ID=exon-NM_001347480.1-11;Parent=rna-NM_001347480.1;Dbxref=GeneID:66505,GenBank:NM_001347480.1,MGI:MGI:1913755;gbkey=mRNA;gene=Zmynd11;product=zinc finger%2C MYND domain containing 11%2C transcript variant 11;transcript_id=NM_001347480.1;extra_copy_number=0
CM058253.1	Liftoff	exon	15380418	15380625	.	-	.	ID=exon-NM_001347480.1-10;Parent=rna-NM_001347480.1;Dbxref=GeneID:66505,GenBank:NM_001347480.1,MGI:MGI:1913755;gbkey=mRNA;gene=Zmynd11;product=zinc finger%2C MYND domain containing 11%2C transcript variant 11;transcript_id=NM_001347480.1;extra_copy_number=0
CM058253.1	Liftoff	exon	15382947	15383065	.	-	.	ID=exon-NM_001347480.1-9;Parent=rna-NM_001347480.1;Dbxref=GeneID:66505,GenBank:NM_001347480.1,MGI:MGI:1913755;gbkey=mRNA;gene=Zmynd11;product=zinc finger%2C MYND domain containing 11%2C transcript variant 11;transcript_id=NM_001347480.1;extra_copy_number=0
CM058253.1	Liftoff	exon	15383786	15383863	.	-	.	ID=exon-NM_001347480.1-8;Parent=rna-NM_001347480.1;Dbxref=GeneID:66505,GenBank:NM_001347480.1,MGI:MGI:1913755;gbkey=mRNA;gene=Zmynd11;product=zinc finger%2C MYND domain containing 11%2C transcript variant 11;transcript_id=NM_001347480.1;extra_copy_number=0
CM058253.1	Liftoff	exon	15384646	15384701	.	-	.	ID=exon-NM_001347480.1-7;Parent=rna-NM_001347480.1;Dbxref=GeneID:66505,GenBank:NM_001347480.1,MGI:MGI:1913755;gbkey=mRNA;gene=Zmynd11;product=zinc finger%2C MYND domain containing 11%2C transcript variant 11;transcript_id=NM_001347480.1;extra_copy_number=0
CM058253.1	Liftoff	exon	15385256	15385343	.	-	.	ID=exon-NM_001347480.1-6;Parent=rna-NM_001347480.1;Dbxref=GeneID:66505,GenBank:NM_001347480.1,MGI:MGI:1913755;gbkey=mRNA;gene=Zmynd11;product=zinc finger%2C MYND domain containing 11%2C transcript variant 11;transcript_id=NM_001347480.1;extra_copy_number=0
CM058253.1	Liftoff	exon	15387161	15387253	.	-	.	ID=exon-NM_001347480.1-5;Parent=rna-NM_001347480.1;Dbxref=GeneID:66505,GenBank:NM_001347480.1,MGI:MGI:1913755;gbkey=mRNA;gene=Zmynd11;product=zinc finger%2C MYND domain containing 11%2C transcript variant 11;transcript_id=NM_001347480.1;extra_copy_number=0
CM058253.1	Liftoff	exon	15388145	15388222	.	-	.	ID=exon-NM_001347480.1-4;Parent=rna-NM_001347480.1;Dbxref=GeneID:66505,GenBank:NM_001347480.1,MGI:MGI:1913755;gbkey=mRNA;gene=Zmynd11;product=zinc finger%2C MYND domain containing 11%2C transcript variant 11;transcript_id=NM_001347480.1;extra_copy_number=0
CM058253.1	Liftoff	exon	15410294	15410453	.	-	.	ID=exon-NM_001347480.1-3;Parent=rna-NM_001347480.1;Dbxref=GeneID:66505,GenBank:NM_001347480.1,MGI:MGI:1913755;gbkey=mRNA;gene=Zmynd11;product=zinc finger%2C MYND domain containing 11%2C transcript variant 11;transcript_id=NM_001347480.1;extra_copy_number=0
CM058253.1	Liftoff	exon	15424852	15424986	.	-	.	ID=exon-NM_001347480.1-2;Parent=rna-NM_001347480.1;Dbxref=GeneID:66505,GenBank:NM_001347480.1,MGI:MGI:1913755;gbkey=mRNA;gene=Zmynd11;product=zinc finger%2C MYND domain containing 11%2C transcript variant 11;transcript_id=NM_001347480.1;extra_copy_number=0
CM058253.1	Liftoff	exon	15453864	15453988	.	-	.	ID=exon-NM_001347480.1-1;Parent=rna-NM_001347480.1;Dbxref=GeneID:66505,GenBank:NM_001347480.1,MGI:MGI:1913755;gbkey=mRNA;gene=Zmynd11;product=zinc finger%2C MYND domain containing 11%2C transcript variant 11;transcript_id=NM_001347480.1;extra_copy_number=0
CM058253.1	Liftoff	CDS	15376377	15376499	.	-	.	ID=cds-NP_001334409.1;Parent=rna-NM_001347480.1;Dbxref=CCDS:CCDS84007.1,GeneID:66505,GenBank:NP_001334409.1,MGI:MGI:1913755;Name=NP_001334409.1;Note=isoform epsilon is encoded by transcript variant 11;gbkey=CDS;gene=Zmynd11;product=zinc finger MYND domain-containing protein 11 isoform epsilon;protein_id=NP_001334409.1;extra_copy_number=0
CM058253.1	Liftoff	CDS	15378578	15378763	.	-	.	ID=cds-NP_001334409.1;Parent=rna-NM_001347480.1;Dbxref=CCDS:CCDS84007.1,GeneID:66505,GenBank:NP_001334409.1,MGI:MGI:1913755;Name=NP_001334409.1;Note=isoform epsilon is encoded by transcript variant 11;gbkey=CDS;gene=Zmynd11;product=zinc finger MYND domain-containing protein 11 isoform epsilon;protein_id=NP_001334409.1;extra_copy_number=0
CM058253.1	Liftoff	CDS	15378967	15379239	.	-	.	ID=cds-NP_001334409.1;Parent=rna-NM_001347480.1;Dbxref=CCDS:CCDS84007.1,GeneID:66505,GenBank:NP_001334409.1,MGI:MGI:1913755;Name=NP_001334409.1;Note=isoform epsilon is encoded by transcript variant 11;gbkey=CDS;gene=Zmynd11;product=zinc finger MYND domain-containing protein 11 isoform epsilon;protein_id=NP_001334409.1;extra_copy_number=0
CM058253.1	Liftoff	CDS	15379793	15380029	.	-	.	ID=cds-NP_001334409.1;Parent=rna-NM_001347480.1;Dbxref=CCDS:CCDS84007.1,GeneID:66505,GenBank:NP_001334409.1,MGI:MGI:1913755;Name=NP_001334409.1;Note=isoform epsilon is encoded by transcript variant 11;gbkey=CDS;gene=Zmynd11;product=zinc finger MYND domain-containing protein 11 isoform epsilon;protein_id=NP_001334409.1;extra_copy_number=0
CM058253.1	Liftoff	CDS	15380418	15380625	.	-	.	ID=cds-NP_001334409.1;Parent=rna-NM_001347480.1;Dbxref=CCDS:CCDS84007.1,GeneID:66505,GenBank:NP_001334409.1,MGI:MGI:1913755;Name=NP_001334409.1;Note=isoform epsilon is encoded by transcript variant 11;gbkey=CDS;gene=Zmynd11;product=zinc finger MYND domain-containing protein 11 isoform epsilon;protein_id=NP_001334409.1;extra_copy_number=0
CM058253.1	Liftoff	CDS	15382947	15383065	.	-	.	ID=cds-NP_001334409.1;Parent=rna-NM_001347480.1;Dbxref=CCDS:CCDS84007.1,GeneID:66505,GenBank:NP_001334409.1,MGI:MGI:1913755;Name=NP_001334409.1;Note=isoform epsilon is encoded by transcript variant 11;gbkey=CDS;gene=Zmynd11;product=zinc finger MYND domain-containing protein 11 isoform epsilon;protein_id=NP_001334409.1;extra_copy_number=0
CM058253.1	Liftoff	CDS	15383786	15383863	.	-	.	ID=cds-NP_001334409.1;Parent=rna-NM_001347480.1;Dbxref=CCDS:CCDS84007.1,GeneID:66505,GenBank:NP_001334409.1,MGI:MGI:1913755;Name=NP_001334409.1;Note=isoform epsilon is encoded by transcript variant 11;gbkey=CDS;gene=Zmynd11;product=zinc finger MYND domain-containing protein 11 isoform epsilon;protein_id=NP_001334409.1;extra_copy_number=0
CM058253.1	Liftoff	CDS	15384646	15384701	.	-	.	ID=cds-NP_001334409.1;Parent=rna-NM_001347480.1;Dbxref=CCDS:CCDS84007.1,GeneID:66505,GenBank:NP_001334409.1,MGI:MGI:1913755;Name=NP_001334409.1;Note=isoform epsilon is encoded by transcript variant 11;gbkey=CDS;gene=Zmynd11;product=zinc finger MYND domain-containing protein 11 isoform epsilon;protein_id=NP_001334409.1;extra_copy_number=0
CM058253.1	Liftoff	CDS	15385256	15385343	.	-	.	ID=cds-NP_001334409.1;Parent=rna-NM_001347480.1;Dbxref=CCDS:CCDS84007.1,GeneID:66505,GenBank:NP_001334409.1,MGI:MGI:1913755;Name=NP_001334409.1;Note=isoform epsilon is encoded by transcript variant 11;gbkey=CDS;gene=Zmynd11;product=zinc finger MYND domain-containing protein 11 isoform epsilon;protein_id=NP_001334409.1;extra_copy_number=0
CM058253.1	Liftoff	CDS	15387161	15387253	.	-	.	ID=cds-NP_001334409.1;Parent=rna-NM_001347480.1;Dbxref=CCDS:CCDS84007.1,GeneID:66505,GenBank:NP_001334409.1,MGI:MGI:1913755;Name=NP_001334409.1;Note=isoform epsilon is encoded by transcript variant 11;gbkey=CDS;gene=Zmynd11;product=zinc finger MYND domain-containing protein 11 isoform epsilon;protein_id=NP_001334409.1;extra_copy_number=0
CM058253.1	Liftoff	CDS	15388145	15388222	.	-	.	ID=cds-NP_001334409.1;Parent=rna-NM_001347480.1;Dbxref=CCDS:CCDS84007.1,GeneID:66505,GenBank:NP_001334409.1,MGI:MGI:1913755;Name=NP_001334409.1;Note=isoform epsilon is encoded by transcript variant 11;gbkey=CDS;gene=Zmynd11;product=zinc finger MYND domain-containing protein 11 isoform epsilon;protein_id=NP_001334409.1;extra_copy_number=0
CM058253.1	Liftoff	CDS	15410294	15410453	.	-	.	ID=cds-NP_001334409.1;Parent=rna-NM_001347480.1;Dbxref=CCDS:CCDS84007.1,GeneID:66505,GenBank:NP_001334409.1,MGI:MGI:1913755;Name=NP_001334409.1;Note=isoform epsilon is encoded by transcript variant 11;gbkey=CDS;gene=Zmynd11;product=zinc finger MYND domain-containing protein 11 isoform epsilon;protein_id=NP_001334409.1;extra_copy_number=0
CM058253.1	Liftoff	CDS	15424852	15424967	.	-	.	ID=cds-NP_001334409.1;Parent=rna-NM_001347480.1;Dbxref=CCDS:CCDS84007.1,GeneID:66505,GenBank:NP_001334409.1,MGI:MGI:1913755;Name=NP_001334409.1;Note=isoform epsilon is encoded by transcript variant 11;gbkey=CDS;gene=Zmynd11;product=zinc finger MYND domain-containing protein 11 isoform epsilon;protein_id=NP_001334409.1;extra_copy_number=0
CM058253.1	Liftoff	mRNA	15374351	15453988	.	-	.	ID=rna-NM_001347481.1;Parent=gene-Zmynd11;Dbxref=GeneID:66505,GenBank:NM_001347481.1,MGI:MGI:1913755;Name=NM_001347481.1;gbkey=mRNA;gene=Zmynd11;product=zinc finger%2C MYND domain containing 11%2C transcript variant 12;transcript_id=NM_001347481.1;matches_ref_protein=True;valid_ORF=True;extra_copy_number=0
CM058253.1	Liftoff	exon	15374351	15376499	.	-	.	ID=exon-NM_001347481.1-14;Parent=rna-NM_001347481.1;Dbxref=GeneID:66505,GenBank:NM_001347481.1,MGI:MGI:1913755;gbkey=mRNA;gene=Zmynd11;product=zinc finger%2C MYND domain containing 11%2C transcript variant 12;transcript_id=NM_001347481.1;extra_copy_number=0
CM058253.1	Liftoff	exon	15378578	15378763	.	-	.	ID=exon-NM_001347481.1-13;Parent=rna-NM_001347481.1;Dbxref=GeneID:66505,GenBank:NM_001347481.1,MGI:MGI:1913755;gbkey=mRNA;gene=Zmynd11;product=zinc finger%2C MYND domain containing 11%2C transcript variant 12;transcript_id=NM_001347481.1;extra_copy_number=0
CM058253.1	Liftoff	exon	15378967	15379239	.	-	.	ID=exon-NM_001347481.1-12;Parent=rna-NM_001347481.1;Dbxref=GeneID:66505,GenBank:NM_001347481.1,MGI:MGI:1913755;gbkey=mRNA;gene=Zmynd11;product=zinc finger%2C MYND domain containing 11%2C transcript variant 12;transcript_id=NM_001347481.1;extra_copy_number=0
CM058253.1	Liftoff	exon	15379961	15380029	.	-	.	ID=exon-NM_001347481.1-11;Parent=rna-NM_001347481.1;Dbxref=GeneID:66505,GenBank:NM_001347481.1,MGI:MGI:1913755;gbkey=mRNA;gene=Zmynd11;product=zinc finger%2C MYND domain containing 11%2C transcript variant 12;transcript_id=NM_001347481.1;extra_copy_number=0
CM058253.1	Liftoff	exon	15380418	15380625	.	-	.	ID=exon-NM_001347481.1-10;Parent=rna-NM_001347481.1;Dbxref=GeneID:66505,GenBank:NM_001347481.1,MGI:MGI:1913755;gbkey=mRNA;gene=Zmynd11;product=zinc finger%2C MYND domain containing 11%2C transcript variant 12;transcript_id=NM_001347481.1;extra_copy_number=0
CM058253.1	Liftoff	exon	15382947	15383065	.	-	.	ID=exon-NM_001347481.1-9;Parent=rna-NM_001347481.1;Dbxref=GeneID:66505,GenBank:NM_001347481.1,MGI:MGI:1913755;gbkey=mRNA;gene=Zmynd11;product=zinc finger%2C MYND domain containing 11%2C transcript variant 12;transcript_id=NM_001347481.1;extra_copy_number=0
CM058253.1	Liftoff	exon	15383786	15383863	.	-	.	ID=exon-NM_001347481.1-8;Parent=rna-NM_001347481.1;Dbxref=GeneID:66505,GenBank:NM_001347481.1,MGI:MGI:1913755;gbkey=mRNA;gene=Zmynd11;product=zinc finger%2C MYND domain containing 11%2C transcript variant 12;transcript_id=NM_001347481.1;extra_copy_number=0
CM058253.1	Liftoff	exon	15384646	15384701	.	-	.	ID=exon-NM_001347481.1-7;Parent=rna-NM_001347481.1;Dbxref=GeneID:66505,GenBank:NM_001347481.1,MGI:MGI:1913755;gbkey=mRNA;gene=Zmynd11;product=zinc finger%2C MYND domain containing 11%2C transcript variant 12;transcript_id=NM_001347481.1;extra_copy_number=0
CM058253.1	Liftoff	exon	15385256	15385343	.	-	.	ID=exon-NM_001347481.1-6;Parent=rna-NM_001347481.1;Dbxref=GeneID:66505,GenBank:NM_001347481.1,MGI:MGI:1913755;gbkey=mRNA;gene=Zmynd11;product=zinc finger%2C MYND domain containing 11%2C transcript variant 12;transcript_id=NM_001347481.1;extra_copy_number=0
CM058253.1	Liftoff	exon	15387161	15387253	.	-	.	ID=exon-NM_001347481.1-5;Parent=rna-NM_001347481.1;Dbxref=GeneID:66505,GenBank:NM_001347481.1,MGI:MGI:1913755;gbkey=mRNA;gene=Zmynd11;product=zinc finger%2C MYND domain containing 11%2C transcript variant 12;transcript_id=NM_001347481.1;extra_copy_number=0
CM058253.1	Liftoff	exon	15388145	15388222	.	-	.	ID=exon-NM_001347481.1-4;Parent=rna-NM_001347481.1;Dbxref=GeneID:66505,GenBank:NM_001347481.1,MGI:MGI:1913755;gbkey=mRNA;gene=Zmynd11;product=zinc finger%2C MYND domain containing 11%2C transcript variant 12;transcript_id=NM_001347481.1;extra_copy_number=0
CM058253.1	Liftoff	exon	15399667	15399828	.	-	.	ID=exon-NM_001347481.1-3;Parent=rna-NM_001347481.1;Dbxref=GeneID:66505,GenBank:NM_001347481.1,MGI:MGI:1913755;gbkey=mRNA;gene=Zmynd11;product=zinc finger%2C MYND domain containing 11%2C transcript variant 12;transcript_id=NM_001347481.1;extra_copy_number=0
CM058253.1	Liftoff	exon	15410294	15410453	.	-	.	ID=exon-NM_001347481.1-2;Parent=rna-NM_001347481.1;Dbxref=GeneID:66505,GenBank:NM_001347481.1,MGI:MGI:1913755;gbkey=mRNA;gene=Zmynd11;product=zinc finger%2C MYND domain containing 11%2C transcript variant 12;transcript_id=NM_001347481.1;extra_copy_number=0
CM058253.1	Liftoff	exon	15453864	15453988	.	-	.	ID=exon-NM_001347481.1-1;Parent=rna-NM_001347481.1;Dbxref=GeneID:66505,GenBank:NM_001347481.1,MGI:MGI:1913755;gbkey=mRNA;gene=Zmynd11;product=zinc finger%2C MYND domain containing 11%2C transcript variant 12;transcript_id=NM_001347481.1;extra_copy_number=0
CM058253.1	Liftoff	CDS	15376377	15376499	.	-	.	ID=cds-NP_001334410.1;Parent=rna-NM_001347481.1;Dbxref=GeneID:66505,GenBank:NP_001334410.1,MGI:MGI:1913755;Name=NP_001334410.1;Note=isoform zeta is encoded by transcript variant 12;gbkey=CDS;gene=Zmynd11;product=zinc finger MYND domain-containing protein 11 isoform zeta;protein_id=NP_001334410.1;extra_copy_number=0
CM058253.1	Liftoff	CDS	15378578	15378763	.	-	.	ID=cds-NP_001334410.1;Parent=rna-NM_001347481.1;Dbxref=GeneID:66505,GenBank:NP_001334410.1,MGI:MGI:1913755;Name=NP_001334410.1;Note=isoform zeta is encoded by transcript variant 12;gbkey=CDS;gene=Zmynd11;product=zinc finger MYND domain-containing protein 11 isoform zeta;protein_id=NP_001334410.1;extra_copy_number=0
CM058253.1	Liftoff	CDS	15378967	15379239	.	-	.	ID=cds-NP_001334410.1;Parent=rna-NM_001347481.1;Dbxref=GeneID:66505,GenBank:NP_001334410.1,MGI:MGI:1913755;Name=NP_001334410.1;Note=isoform zeta is encoded by transcript variant 12;gbkey=CDS;gene=Zmynd11;product=zinc finger MYND domain-containing protein 11 isoform zeta;protein_id=NP_001334410.1;extra_copy_number=0
CM058253.1	Liftoff	CDS	15379961	15380029	.	-	.	ID=cds-NP_001334410.1;Parent=rna-NM_001347481.1;Dbxref=GeneID:66505,GenBank:NP_001334410.1,MGI:MGI:1913755;Name=NP_001334410.1;Note=isoform zeta is encoded by transcript variant 12;gbkey=CDS;gene=Zmynd11;product=zinc finger MYND domain-containing protein 11 isoform zeta;protein_id=NP_001334410.1;extra_copy_number=0
CM058253.1	Liftoff	CDS	15380418	15380625	.	-	.	ID=cds-NP_001334410.1;Parent=rna-NM_001347481.1;Dbxref=GeneID:66505,GenBank:NP_001334410.1,MGI:MGI:1913755;Name=NP_001334410.1;Note=isoform zeta is encoded by transcript variant 12;gbkey=CDS;gene=Zmynd11;product=zinc finger MYND domain-containing protein 11 isoform zeta;protein_id=NP_001334410.1;extra_copy_number=0
CM058253.1	Liftoff	CDS	15382947	15383065	.	-	.	ID=cds-NP_001334410.1;Parent=rna-NM_001347481.1;Dbxref=GeneID:66505,GenBank:NP_001334410.1,MGI:MGI:1913755;Name=NP_001334410.1;Note=isoform zeta is encoded by transcript variant 12;gbkey=CDS;gene=Zmynd11;product=zinc finger MYND domain-containing protein 11 isoform zeta;protein_id=NP_001334410.1;extra_copy_number=0
CM058253.1	Liftoff	CDS	15383786	15383863	.	-	.	ID=cds-NP_001334410.1;Parent=rna-NM_001347481.1;Dbxref=GeneID:66505,GenBank:NP_001334410.1,MGI:MGI:1913755;Name=NP_001334410.1;Note=isoform zeta is encoded by transcript variant 12;gbkey=CDS;gene=Zmynd11;product=zinc finger MYND domain-containing protein 11 isoform zeta;protein_id=NP_001334410.1;extra_copy_number=0
CM058253.1	Liftoff	CDS	15384646	15384701	.	-	.	ID=cds-NP_001334410.1;Parent=rna-NM_001347481.1;Dbxref=GeneID:66505,GenBank:NP_001334410.1,MGI:MGI:1913755;Name=NP_001334410.1;Note=isoform zeta is encoded by transcript variant 12;gbkey=CDS;gene=Zmynd11;product=zinc finger MYND domain-containing protein 11 isoform zeta;protein_id=NP_001334410.1;extra_copy_number=0
CM058253.1	Liftoff	CDS	15385256	15385343	.	-	.	ID=cds-NP_001334410.1;Parent=rna-NM_001347481.1;Dbxref=GeneID:66505,GenBank:NP_001334410.1,MGI:MGI:1913755;Name=NP_001334410.1;Note=isoform zeta is encoded by transcript variant 12;gbkey=CDS;gene=Zmynd11;product=zinc finger MYND domain-containing protein 11 isoform zeta;protein_id=NP_001334410.1;extra_copy_number=0
CM058253.1	Liftoff	CDS	15387161	15387253	.	-	.	ID=cds-NP_001334410.1;Parent=rna-NM_001347481.1;Dbxref=GeneID:66505,GenBank:NP_001334410.1,MGI:MGI:1913755;Name=NP_001334410.1;Note=isoform zeta is encoded by transcript variant 12;gbkey=CDS;gene=Zmynd11;product=zinc finger MYND domain-containing protein 11 isoform zeta;protein_id=NP_001334410.1;extra_copy_number=0
CM058253.1	Liftoff	CDS	15388145	15388222	.	-	.	ID=cds-NP_001334410.1;Parent=rna-NM_001347481.1;Dbxref=GeneID:66505,GenBank:NP_001334410.1,MGI:MGI:1913755;Name=NP_001334410.1;Note=isoform zeta is encoded by transcript variant 12;gbkey=CDS;gene=Zmynd11;product=zinc finger MYND domain-containing protein 11 isoform zeta;protein_id=NP_001334410.1;extra_copy_number=0
CM058253.1	Liftoff	CDS	15399667	15399828	.	-	.	ID=cds-NP_001334410.1;Parent=rna-NM_001347481.1;Dbxref=GeneID:66505,GenBank:NP_001334410.1,MGI:MGI:1913755;Name=NP_001334410.1;Note=isoform zeta is encoded by transcript variant 12;gbkey=CDS;gene=Zmynd11;product=zinc finger MYND domain-containing protein 11 isoform zeta;protein_id=NP_001334410.1;extra_copy_number=0
CM058253.1	Liftoff	CDS	15410294	15410449	.	-	.	ID=cds-NP_001334410.1;Parent=rna-NM_001347481.1;Dbxref=GeneID:66505,GenBank:NP_001334410.1,MGI:MGI:1913755;Name=NP_001334410.1;Note=isoform zeta is encoded by transcript variant 12;gbkey=CDS;gene=Zmynd11;product=zinc finger MYND domain-containing protein 11 isoform zeta;protein_id=NP_001334410.1;extra_copy_number=0
CM058253.1	Liftoff	mRNA	15374351	15454839	.	-	.	ID=rna-NM_144516.4;Parent=gene-Zmynd11;Dbxref=GeneID:66505,GenBank:NM_144516.4,MGI:MGI:1913755;Name=NM_144516.4;gbkey=mRNA;gene=Zmynd11;product=zinc finger%2C MYND domain containing 11%2C transcript variant 1;transcript_id=NM_144516.4;matches_ref_protein=True;valid_ORF=True;extra_copy_number=0
CM058253.1	Liftoff	exon	15374351	15376499	.	-	.	ID=exon-NM_144516.4-14;Parent=rna-NM_144516.4;Dbxref=GeneID:66505,GenBank:NM_144516.4,MGI:MGI:1913755;gbkey=mRNA;gene=Zmynd11;product=zinc finger%2C MYND domain containing 11%2C transcript variant 1;transcript_id=NM_144516.4;extra_copy_number=0
CM058253.1	Liftoff	exon	15378578	15378763	.	-	.	ID=exon-NM_144516.4-13;Parent=rna-NM_144516.4;Dbxref=GeneID:66505,GenBank:NM_144516.4,MGI:MGI:1913755;gbkey=mRNA;gene=Zmynd11;product=zinc finger%2C MYND domain containing 11%2C transcript variant 1;transcript_id=NM_144516.4;extra_copy_number=0
CM058253.1	Liftoff	exon	15378967	15379239	.	-	.	ID=exon-NM_144516.4-12;Parent=rna-NM_144516.4;Dbxref=GeneID:66505,GenBank:NM_144516.4,MGI:MGI:1913755;gbkey=mRNA;gene=Zmynd11;product=zinc finger%2C MYND domain containing 11%2C transcript variant 1;transcript_id=NM_144516.4;extra_copy_number=0
CM058253.1	Liftoff	exon	15379961	15380029	.	-	.	ID=exon-NM_144516.4-11;Parent=rna-NM_144516.4;Dbxref=GeneID:66505,GenBank:NM_144516.4,MGI:MGI:1913755;gbkey=mRNA;gene=Zmynd11;product=zinc finger%2C MYND domain containing 11%2C transcript variant 1;transcript_id=NM_144516.4;extra_copy_number=0
CM058253.1	Liftoff	exon	15380418	15380625	.	-	.	ID=exon-NM_144516.4-10;Parent=rna-NM_144516.4;Dbxref=GeneID:66505,GenBank:NM_144516.4,MGI:MGI:1913755;gbkey=mRNA;gene=Zmynd11;product=zinc finger%2C MYND domain containing 11%2C transcript variant 1;transcript_id=NM_144516.4;extra_copy_number=0
CM058253.1	Liftoff	exon	15382947	15383065	.	-	.	ID=exon-NM_144516.4-9;Parent=rna-NM_144516.4;Dbxref=GeneID:66505,GenBank:NM_144516.4,MGI:MGI:1913755;gbkey=mRNA;gene=Zmynd11;product=zinc finger%2C MYND domain containing 11%2C transcript variant 1;transcript_id=NM_144516.4;extra_copy_number=0
CM058253.1	Liftoff	exon	15383786	15383863	.	-	.	ID=exon-NM_144516.4-8;Parent=rna-NM_144516.4;Dbxref=GeneID:66505,GenBank:NM_144516.4,MGI:MGI:1913755;gbkey=mRNA;gene=Zmynd11;product=zinc finger%2C MYND domain containing 11%2C transcript variant 1;transcript_id=NM_144516.4;extra_copy_number=0
CM058253.1	Liftoff	exon	15384646	15384701	.	-	.	ID=exon-NM_144516.4-7;Parent=rna-NM_144516.4;Dbxref=GeneID:66505,GenBank:NM_144516.4,MGI:MGI:1913755;gbkey=mRNA;gene=Zmynd11;product=zinc finger%2C MYND domain containing 11%2C transcript variant 1;transcript_id=NM_144516.4;extra_copy_number=0
CM058253.1	Liftoff	exon	15385256	15385343	.	-	.	ID=exon-NM_144516.4-6;Parent=rna-NM_144516.4;Dbxref=GeneID:66505,GenBank:NM_144516.4,MGI:MGI:1913755;gbkey=mRNA;gene=Zmynd11;product=zinc finger%2C MYND domain containing 11%2C transcript variant 1;transcript_id=NM_144516.4;extra_copy_number=0
CM058253.1	Liftoff	exon	15387161	15387253	.	-	.	ID=exon-NM_144516.4-5;Parent=rna-NM_144516.4;Dbxref=GeneID:66505,GenBank:NM_144516.4,MGI:MGI:1913755;gbkey=mRNA;gene=Zmynd11;product=zinc finger%2C MYND domain containing 11%2C transcript variant 1;transcript_id=NM_144516.4;extra_copy_number=0
CM058253.1	Liftoff	exon	15388145	15388222	.	-	.	ID=exon-NM_144516.4-4;Parent=rna-NM_144516.4;Dbxref=GeneID:66505,GenBank:NM_144516.4,MGI:MGI:1913755;gbkey=mRNA;gene=Zmynd11;product=zinc finger%2C MYND domain containing 11%2C transcript variant 1;transcript_id=NM_144516.4;extra_copy_number=0
CM058253.1	Liftoff	exon	15410294	15410453	.	-	.	ID=exon-NM_144516.4-3;Parent=rna-NM_144516.4;Dbxref=GeneID:66505,GenBank:NM_144516.4,MGI:MGI:1913755;gbkey=mRNA;gene=Zmynd11;product=zinc finger%2C MYND domain containing 11%2C transcript variant 1;transcript_id=NM_144516.4;extra_copy_number=0
CM058253.1	Liftoff	exon	15424852	15424986	.	-	.	ID=exon-NM_144516.4-2;Parent=rna-NM_144516.4;Dbxref=GeneID:66505,GenBank:NM_144516.4,MGI:MGI:1913755;gbkey=mRNA;gene=Zmynd11;product=zinc finger%2C MYND domain containing 11%2C transcript variant 1;transcript_id=NM_144516.4;extra_copy_number=0
CM058253.1	Liftoff	exon	15454573	15454839	.	-	.	ID=exon-NM_144516.4-1;Parent=rna-NM_144516.4;Dbxref=GeneID:66505,GenBank:NM_144516.4,MGI:MGI:1913755;gbkey=mRNA;gene=Zmynd11;product=zinc finger%2C MYND domain containing 11%2C transcript variant 1;transcript_id=NM_144516.4;extra_copy_number=0
CM058253.1	Liftoff	CDS	15376377	15376499	.	-	.	ID=cds-NP_653099.2;Parent=rna-NM_144516.4;Dbxref=CCDS:CCDS36590.1,GeneID:66505,GenBank:NP_653099.2,MGI:MGI:1913755;Name=NP_653099.2;Note=isoform alpha is encoded by transcript variant 1;gbkey=CDS;gene=Zmynd11;product=zinc finger MYND domain-containing protein 11 isoform alpha;protein_id=NP_653099.2;extra_copy_number=0
CM058253.1	Liftoff	CDS	15378578	15378763	.	-	.	ID=cds-NP_653099.2;Parent=rna-NM_144516.4;Dbxref=CCDS:CCDS36590.1,GeneID:66505,GenBank:NP_653099.2,MGI:MGI:1913755;Name=NP_653099.2;Note=isoform alpha is encoded by transcript variant 1;gbkey=CDS;gene=Zmynd11;product=zinc finger MYND domain-containing protein 11 isoform alpha;protein_id=NP_653099.2;extra_copy_number=0
CM058253.1	Liftoff	CDS	15378967	15379239	.	-	.	ID=cds-NP_653099.2;Parent=rna-NM_144516.4;Dbxref=CCDS:CCDS36590.1,GeneID:66505,GenBank:NP_653099.2,MGI:MGI:1913755;Name=NP_653099.2;Note=isoform alpha is encoded by transcript variant 1;gbkey=CDS;gene=Zmynd11;product=zinc finger MYND domain-containing protein 11 isoform alpha;protein_id=NP_653099.2;extra_copy_number=0
CM058253.1	Liftoff	CDS	15379961	15380029	.	-	.	ID=cds-NP_653099.2;Parent=rna-NM_144516.4;Dbxref=CCDS:CCDS36590.1,GeneID:66505,GenBank:NP_653099.2,MGI:MGI:1913755;Name=NP_653099.2;Note=isoform alpha is encoded by transcript variant 1;gbkey=CDS;gene=Zmynd11;product=zinc finger MYND domain-containing protein 11 isoform alpha;protein_id=NP_653099.2;extra_copy_number=0
CM058253.1	Liftoff	CDS	15380418	15380625	.	-	.	ID=cds-NP_653099.2;Parent=rna-NM_144516.4;Dbxref=CCDS:CCDS36590.1,GeneID:66505,GenBank:NP_653099.2,MGI:MGI:1913755;Name=NP_653099.2;Note=isoform alpha is encoded by transcript variant 1;gbkey=CDS;gene=Zmynd11;product=zinc finger MYND domain-containing protein 11 isoform alpha;protein_id=NP_653099.2;extra_copy_number=0
CM058253.1	Liftoff	CDS	15382947	15383065	.	-	.	ID=cds-NP_653099.2;Parent=rna-NM_144516.4;Dbxref=CCDS:CCDS36590.1,GeneID:66505,GenBank:NP_653099.2,MGI:MGI:1913755;Name=NP_653099.2;Note=isoform alpha is encoded by transcript variant 1;gbkey=CDS;gene=Zmynd11;product=zinc finger MYND domain-containing protein 11 isoform alpha;protein_id=NP_653099.2;extra_copy_number=0
CM058253.1	Liftoff	CDS	15383786	15383863	.	-	.	ID=cds-NP_653099.2;Parent=rna-NM_144516.4;Dbxref=CCDS:CCDS36590.1,GeneID:66505,GenBank:NP_653099.2,MGI:MGI:1913755;Name=NP_653099.2;Note=isoform alpha is encoded by transcript variant 1;gbkey=CDS;gene=Zmynd11;product=zinc finger MYND domain-containing protein 11 isoform alpha;protein_id=NP_653099.2;extra_copy_number=0
CM058253.1	Liftoff	CDS	15384646	15384701	.	-	.	ID=cds-NP_653099.2;Parent=rna-NM_144516.4;Dbxref=CCDS:CCDS36590.1,GeneID:66505,GenBank:NP_653099.2,MGI:MGI:1913755;Name=NP_653099.2;Note=isoform alpha is encoded by transcript variant 1;gbkey=CDS;gene=Zmynd11;product=zinc finger MYND domain-containing protein 11 isoform alpha;protein_id=NP_653099.2;extra_copy_number=0
CM058253.1	Liftoff	CDS	15385256	15385343	.	-	.	ID=cds-NP_653099.2;Parent=rna-NM_144516.4;Dbxref=CCDS:CCDS36590.1,GeneID:66505,GenBank:NP_653099.2,MGI:MGI:1913755;Name=NP_653099.2;Note=isoform alpha is encoded by transcript variant 1;gbkey=CDS;gene=Zmynd11;product=zinc finger MYND domain-containing protein 11 isoform alpha;protein_id=NP_653099.2;extra_copy_number=0
CM058253.1	Liftoff	CDS	15387161	15387253	.	-	.	ID=cds-NP_653099.2;Parent=rna-NM_144516.4;Dbxref=CCDS:CCDS36590.1,GeneID:66505,GenBank:NP_653099.2,MGI:MGI:1913755;Name=NP_653099.2;Note=isoform alpha is encoded by transcript variant 1;gbkey=CDS;gene=Zmynd11;product=zinc finger MYND domain-containing protein 11 isoform alpha;protein_id=NP_653099.2;extra_copy_number=0
CM058253.1	Liftoff	CDS	15388145	15388222	.	-	.	ID=cds-NP_653099.2;Parent=rna-NM_144516.4;Dbxref=CCDS:CCDS36590.1,GeneID:66505,GenBank:NP_653099.2,MGI:MGI:1913755;Name=NP_653099.2;Note=isoform alpha is encoded by transcript variant 1;gbkey=CDS;gene=Zmynd11;product=zinc finger MYND domain-containing protein 11 isoform alpha;protein_id=NP_653099.2;extra_copy_number=0
CM058253.1	Liftoff	CDS	15410294	15410453	.	-	.	ID=cds-NP_653099.2;Parent=rna-NM_144516.4;Dbxref=CCDS:CCDS36590.1,GeneID:66505,GenBank:NP_653099.2,MGI:MGI:1913755;Name=NP_653099.2;Note=isoform alpha is encoded by transcript variant 1;gbkey=CDS;gene=Zmynd11;product=zinc finger MYND domain-containing protein 11 isoform alpha;protein_id=NP_653099.2;extra_copy_number=0
CM058253.1	Liftoff	CDS	15424852	15424967	.	-	.	ID=cds-NP_653099.2;Parent=rna-NM_144516.4;Dbxref=CCDS:CCDS36590.1,GeneID:66505,GenBank:NP_653099.2,MGI:MGI:1913755;Name=NP_653099.2;Note=isoform alpha is encoded by transcript variant 1;gbkey=CDS;gene=Zmynd11;product=zinc finger MYND domain-containing protein 11 isoform alpha;protein_id=NP_653099.2;extra_copy_number=0
CM058253.1	Liftoff	mRNA	15374351	15454483	.	-	.	ID=rna-XM_006516491.5;Parent=gene-Zmynd11;Dbxref=GeneID:66505,GenBank:XM_006516491.5,MGI:MGI:1913755;Name=XM_006516491.5;gbkey=mRNA;gene=Zmynd11;model_evidence=Supporting evidence includes similarity to: 5 mRNAs%2C 23 ESTs%2C 2823 long SRA reads%2C and 100%25 coverage of the annotated genomic feature by RNAseq alignments%2C including 42 samples with support for all annotated introns;product=zinc finger%2C MYND domain containing 11%2C transcript variant X1;transcript_id=XM_006516491.5;matches_ref_protein=True;valid_ORF=True;extra_copy_number=0
CM058253.1	Liftoff	exon	15374351	15376499	.	-	.	ID=exon-XM_006516491.5-16;Parent=rna-XM_006516491.5;Dbxref=GeneID:66505,GenBank:XM_006516491.5,MGI:MGI:1913755;gbkey=mRNA;gene=Zmynd11;product=zinc finger%2C MYND domain containing 11%2C transcript variant X1;transcript_id=XM_006516491.5;extra_copy_number=0
CM058253.1	Liftoff	exon	15378578	15378763	.	-	.	ID=exon-XM_006516491.5-15;Parent=rna-XM_006516491.5;Dbxref=GeneID:66505,GenBank:XM_006516491.5,MGI:MGI:1913755;gbkey=mRNA;gene=Zmynd11;product=zinc finger%2C MYND domain containing 11%2C transcript variant X1;transcript_id=XM_006516491.5;extra_copy_number=0
CM058253.1	Liftoff	exon	15378967	15379239	.	-	.	ID=exon-XM_006516491.5-14;Parent=rna-XM_006516491.5;Dbxref=GeneID:66505,GenBank:XM_006516491.5,MGI:MGI:1913755;gbkey=mRNA;gene=Zmynd11;product=zinc finger%2C MYND domain containing 11%2C transcript variant X1;transcript_id=XM_006516491.5;extra_copy_number=0
CM058253.1	Liftoff	exon	15379793	15380029	.	-	.	ID=exon-XM_006516491.5-13;Parent=rna-XM_006516491.5;Dbxref=GeneID:66505,GenBank:XM_006516491.5,MGI:MGI:1913755;gbkey=mRNA;gene=Zmynd11;product=zinc finger%2C MYND domain containing 11%2C transcript variant X1;transcript_id=XM_006516491.5;extra_copy_number=0
CM058253.1	Liftoff	exon	15380418	15380625	.	-	.	ID=exon-XM_006516491.5-12;Parent=rna-XM_006516491.5;Dbxref=GeneID:66505,GenBank:XM_006516491.5,MGI:MGI:1913755;gbkey=mRNA;gene=Zmynd11;product=zinc finger%2C MYND domain containing 11%2C transcript variant X1;transcript_id=XM_006516491.5;extra_copy_number=0
CM058253.1	Liftoff	exon	15382947	15383065	.	-	.	ID=exon-XM_006516491.5-11;Parent=rna-XM_006516491.5;Dbxref=GeneID:66505,GenBank:XM_006516491.5,MGI:MGI:1913755;gbkey=mRNA;gene=Zmynd11;product=zinc finger%2C MYND domain containing 11%2C transcript variant X1;transcript_id=XM_006516491.5;extra_copy_number=0
CM058253.1	Liftoff	exon	15383786	15383863	.	-	.	ID=exon-XM_006516491.5-10;Parent=rna-XM_006516491.5;Dbxref=GeneID:66505,GenBank:XM_006516491.5,MGI:MGI:1913755;gbkey=mRNA;gene=Zmynd11;product=zinc finger%2C MYND domain containing 11%2C transcript variant X1;transcript_id=XM_006516491.5;extra_copy_number=0
CM058253.1	Liftoff	exon	15384646	15384701	.	-	.	ID=exon-XM_006516491.5-9;Parent=rna-XM_006516491.5;Dbxref=GeneID:66505,GenBank:XM_006516491.5,MGI:MGI:1913755;gbkey=mRNA;gene=Zmynd11;product=zinc finger%2C MYND domain containing 11%2C transcript variant X1;transcript_id=XM_006516491.5;extra_copy_number=0
CM058253.1	Liftoff	exon	15385256	15385343	.	-	.	ID=exon-XM_006516491.5-8;Parent=rna-XM_006516491.5;Dbxref=GeneID:66505,GenBank:XM_006516491.5,MGI:MGI:1913755;gbkey=mRNA;gene=Zmynd11;product=zinc finger%2C MYND domain containing 11%2C transcript variant X1;transcript_id=XM_006516491.5;extra_copy_number=0
CM058253.1	Liftoff	exon	15387161	15387253	.	-	.	ID=exon-XM_006516491.5-7;Parent=rna-XM_006516491.5;Dbxref=GeneID:66505,GenBank:XM_006516491.5,MGI:MGI:1913755;gbkey=mRNA;gene=Zmynd11;product=zinc finger%2C MYND domain containing 11%2C transcript variant X1;transcript_id=XM_006516491.5;extra_copy_number=0
CM058253.1	Liftoff	exon	15388145	15388222	.	-	.	ID=exon-XM_006516491.5-6;Parent=rna-XM_006516491.5;Dbxref=GeneID:66505,GenBank:XM_006516491.5,MGI:MGI:1913755;gbkey=mRNA;gene=Zmynd11;product=zinc finger%2C MYND domain containing 11%2C transcript variant X1;transcript_id=XM_006516491.5;extra_copy_number=0
CM058253.1	Liftoff	exon	15399667	15399828	.	-	.	ID=exon-XM_006516491.5-5;Parent=rna-XM_006516491.5;Dbxref=GeneID:66505,GenBank:XM_006516491.5,MGI:MGI:1913755;gbkey=mRNA;gene=Zmynd11;product=zinc finger%2C MYND domain containing 11%2C transcript variant X1;transcript_id=XM_006516491.5;extra_copy_number=0
CM058253.1	Liftoff	exon	15402504	15402548	.	-	.	ID=exon-XM_006516491.5-4;Parent=rna-XM_006516491.5;Dbxref=GeneID:66505,GenBank:XM_006516491.5,MGI:MGI:1913755;gbkey=mRNA;gene=Zmynd11;product=zinc finger%2C MYND domain containing 11%2C transcript variant X1;transcript_id=XM_006516491.5;extra_copy_number=0
CM058253.1	Liftoff	exon	15410294	15410453	.	-	.	ID=exon-XM_006516491.5-3;Parent=rna-XM_006516491.5;Dbxref=GeneID:66505,GenBank:XM_006516491.5,MGI:MGI:1913755;gbkey=mRNA;gene=Zmynd11;product=zinc finger%2C MYND domain containing 11%2C transcript variant X1;transcript_id=XM_006516491.5;extra_copy_number=0
CM058253.1	Liftoff	exon	15424852	15424986	.	-	.	ID=exon-XM_006516491.5-2;Parent=rna-XM_006516491.5;Dbxref=GeneID:66505,GenBank:XM_006516491.5,MGI:MGI:1913755;gbkey=mRNA;gene=Zmynd11;product=zinc finger%2C MYND domain containing 11%2C transcript variant X1;transcript_id=XM_006516491.5;extra_copy_number=0
CM058253.1	Liftoff	exon	15454246	15454483	.	-	.	ID=exon-XM_006516491.5-1;Parent=rna-XM_006516491.5;Dbxref=GeneID:66505,GenBank:XM_006516491.5,MGI:MGI:1913755;gbkey=mRNA;gene=Zmynd11;product=zinc finger%2C MYND domain containing 11%2C transcript variant X1;transcript_id=XM_006516491.5;extra_copy_number=0
CM058253.1	Liftoff	CDS	15376377	15376499	.	-	.	ID=cds-XP_006516554.1;Parent=rna-XM_006516491.5;Dbxref=GeneID:66505,GenBank:XP_006516554.1,MGI:MGI:1913755;Name=XP_006516554.1;gbkey=CDS;gene=Zmynd11;product=zinc finger MYND domain-containing protein 11 isoform X1;protein_id=XP_006516554.1;extra_copy_number=0
CM058253.1	Liftoff	CDS	15378578	15378763	.	-	.	ID=cds-XP_006516554.1;Parent=rna-XM_006516491.5;Dbxref=GeneID:66505,GenBank:XP_006516554.1,MGI:MGI:1913755;Name=XP_006516554.1;gbkey=CDS;gene=Zmynd11;product=zinc finger MYND domain-containing protein 11 isoform X1;protein_id=XP_006516554.1;extra_copy_number=0
CM058253.1	Liftoff	CDS	15378967	15379239	.	-	.	ID=cds-XP_006516554.1;Parent=rna-XM_006516491.5;Dbxref=GeneID:66505,GenBank:XP_006516554.1,MGI:MGI:1913755;Name=XP_006516554.1;gbkey=CDS;gene=Zmynd11;product=zinc finger MYND domain-containing protein 11 isoform X1;protein_id=XP_006516554.1;extra_copy_number=0
CM058253.1	Liftoff	CDS	15379793	15380029	.	-	.	ID=cds-XP_006516554.1;Parent=rna-XM_006516491.5;Dbxref=GeneID:66505,GenBank:XP_006516554.1,MGI:MGI:1913755;Name=XP_006516554.1;gbkey=CDS;gene=Zmynd11;product=zinc finger MYND domain-containing protein 11 isoform X1;protein_id=XP_006516554.1;extra_copy_number=0
CM058253.1	Liftoff	CDS	15380418	15380625	.	-	.	ID=cds-XP_006516554.1;Parent=rna-XM_006516491.5;Dbxref=GeneID:66505,GenBank:XP_006516554.1,MGI:MGI:1913755;Name=XP_006516554.1;gbkey=CDS;gene=Zmynd11;product=zinc finger MYND domain-containing protein 11 isoform X1;protein_id=XP_006516554.1;extra_copy_number=0
CM058253.1	Liftoff	CDS	15382947	15383065	.	-	.	ID=cds-XP_006516554.1;Parent=rna-XM_006516491.5;Dbxref=GeneID:66505,GenBank:XP_006516554.1,MGI:MGI:1913755;Name=XP_006516554.1;gbkey=CDS;gene=Zmynd11;product=zinc finger MYND domain-containing protein 11 isoform X1;protein_id=XP_006516554.1;extra_copy_number=0
CM058253.1	Liftoff	CDS	15383786	15383863	.	-	.	ID=cds-XP_006516554.1;Parent=rna-XM_006516491.5;Dbxref=GeneID:66505,GenBank:XP_006516554.1,MGI:MGI:1913755;Name=XP_006516554.1;gbkey=CDS;gene=Zmynd11;product=zinc finger MYND domain-containing protein 11 isoform X1;protein_id=XP_006516554.1;extra_copy_number=0
CM058253.1	Liftoff	CDS	15384646	15384701	.	-	.	ID=cds-XP_006516554.1;Parent=rna-XM_006516491.5;Dbxref=GeneID:66505,GenBank:XP_006516554.1,MGI:MGI:1913755;Name=XP_006516554.1;gbkey=CDS;gene=Zmynd11;product=zinc finger MYND domain-containing protein 11 isoform X1;protein_id=XP_006516554.1;extra_copy_number=0
CM058253.1	Liftoff	CDS	15385256	15385343	.	-	.	ID=cds-XP_006516554.1;Parent=rna-XM_006516491.5;Dbxref=GeneID:66505,GenBank:XP_006516554.1,MGI:MGI:1913755;Name=XP_006516554.1;gbkey=CDS;gene=Zmynd11;product=zinc finger MYND domain-containing protein 11 isoform X1;protein_id=XP_006516554.1;extra_copy_number=0
CM058253.1	Liftoff	CDS	15387161	15387253	.	-	.	ID=cds-XP_006516554.1;Parent=rna-XM_006516491.5;Dbxref=GeneID:66505,GenBank:XP_006516554.1,MGI:MGI:1913755;Name=XP_006516554.1;gbkey=CDS;gene=Zmynd11;product=zinc finger MYND domain-containing protein 11 isoform X1;protein_id=XP_006516554.1;extra_copy_number=0
CM058253.1	Liftoff	CDS	15388145	15388222	.	-	.	ID=cds-XP_006516554.1;Parent=rna-XM_006516491.5;Dbxref=GeneID:66505,GenBank:XP_006516554.1,MGI:MGI:1913755;Name=XP_006516554.1;gbkey=CDS;gene=Zmynd11;product=zinc finger MYND domain-containing protein 11 isoform X1;protein_id=XP_006516554.1;extra_copy_number=0
CM058253.1	Liftoff	CDS	15399667	15399828	.	-	.	ID=cds-XP_006516554.1;Parent=rna-XM_006516491.5;Dbxref=GeneID:66505,GenBank:XP_006516554.1,MGI:MGI:1913755;Name=XP_006516554.1;gbkey=CDS;gene=Zmynd11;product=zinc finger MYND domain-containing protein 11 isoform X1;protein_id=XP_006516554.1;extra_copy_number=0
CM058253.1	Liftoff	CDS	15402504	15402548	.	-	.	ID=cds-XP_006516554.1;Parent=rna-XM_006516491.5;Dbxref=GeneID:66505,GenBank:XP_006516554.1,MGI:MGI:1913755;Name=XP_006516554.1;gbkey=CDS;gene=Zmynd11;product=zinc finger MYND domain-containing protein 11 isoform X1;protein_id=XP_006516554.1;extra_copy_number=0
CM058253.1	Liftoff	CDS	15410294	15410453	.	-	.	ID=cds-XP_006516554.1;Parent=rna-XM_006516491.5;Dbxref=GeneID:66505,GenBank:XP_006516554.1,MGI:MGI:1913755;Name=XP_006516554.1;gbkey=CDS;gene=Zmynd11;product=zinc finger MYND domain-containing protein 11 isoform X1;protein_id=XP_006516554.1;extra_copy_number=0
CM058253.1	Liftoff	CDS	15424852	15424967	.	-	.	ID=cds-XP_006516554.1;Parent=rna-XM_006516491.5;Dbxref=GeneID:66505,GenBank:XP_006516554.1,MGI:MGI:1913755;Name=XP_006516554.1;gbkey=CDS;gene=Zmynd11;product=zinc finger MYND domain-containing protein 11 isoform X1;protein_id=XP_006516554.1;extra_copy_number=0
CM058253.1	Liftoff	mRNA	15374351	15454585	.	-	.	ID=rna-XM_006516506.4;Parent=gene-Zmynd11;Dbxref=GeneID:66505,GenBank:XM_006516506.4,MGI:MGI:1913755;Name=XM_006516506.4;gbkey=mRNA;gene=Zmynd11;model_evidence=Supporting evidence includes similarity to: 9 mRNAs%2C 33 ESTs%2C 13 Proteins%2C 1292 long SRA reads%2C and 100%25 coverage of the annotated genomic feature by RNAseq alignments%2C including 52 samples with support for all annotated introns;product=zinc finger%2C MYND domain containing 11%2C transcript variant X16;transcript_id=XM_006516506.4;matches_ref_protein=True;valid_ORF=True;extra_copy_number=0
CM058253.1	Liftoff	exon	15374351	15376499	.	-	.	ID=exon-XM_006516506.4-15;Parent=rna-XM_006516506.4;Dbxref=GeneID:66505,GenBank:XM_006516506.4,MGI:MGI:1913755;gbkey=mRNA;gene=Zmynd11;product=zinc finger%2C MYND domain containing 11%2C transcript variant X16;transcript_id=XM_006516506.4;extra_copy_number=0
CM058253.1	Liftoff	exon	15378578	15378763	.	-	.	ID=exon-XM_006516506.4-14;Parent=rna-XM_006516506.4;Dbxref=GeneID:66505,GenBank:XM_006516506.4,MGI:MGI:1913755;gbkey=mRNA;gene=Zmynd11;product=zinc finger%2C MYND domain containing 11%2C transcript variant X16;transcript_id=XM_006516506.4;extra_copy_number=0
CM058253.1	Liftoff	exon	15378967	15379239	.	-	.	ID=exon-XM_006516506.4-13;Parent=rna-XM_006516506.4;Dbxref=GeneID:66505,GenBank:XM_006516506.4,MGI:MGI:1913755;gbkey=mRNA;gene=Zmynd11;product=zinc finger%2C MYND domain containing 11%2C transcript variant X16;transcript_id=XM_006516506.4;extra_copy_number=0
CM058253.1	Liftoff	exon	15379961	15380029	.	-	.	ID=exon-XM_006516506.4-12;Parent=rna-XM_006516506.4;Dbxref=GeneID:66505,GenBank:XM_006516506.4,MGI:MGI:1913755;gbkey=mRNA;gene=Zmynd11;product=zinc finger%2C MYND domain containing 11%2C transcript variant X16;transcript_id=XM_006516506.4;extra_copy_number=0
CM058253.1	Liftoff	exon	15380418	15380625	.	-	.	ID=exon-XM_006516506.4-11;Parent=rna-XM_006516506.4;Dbxref=GeneID:66505,GenBank:XM_006516506.4,MGI:MGI:1913755;gbkey=mRNA;gene=Zmynd11;product=zinc finger%2C MYND domain containing 11%2C transcript variant X16;transcript_id=XM_006516506.4;extra_copy_number=0
CM058253.1	Liftoff	exon	15382947	15383065	.	-	.	ID=exon-XM_006516506.4-10;Parent=rna-XM_006516506.4;Dbxref=GeneID:66505,GenBank:XM_006516506.4,MGI:MGI:1913755;gbkey=mRNA;gene=Zmynd11;product=zinc finger%2C MYND domain containing 11%2C transcript variant X16;transcript_id=XM_006516506.4;extra_copy_number=0
CM058253.1	Liftoff	exon	15383786	15383863	.	-	.	ID=exon-XM_006516506.4-9;Parent=rna-XM_006516506.4;Dbxref=GeneID:66505,GenBank:XM_006516506.4,MGI:MGI:1913755;gbkey=mRNA;gene=Zmynd11;product=zinc finger%2C MYND domain containing 11%2C transcript variant X16;transcript_id=XM_006516506.4;extra_copy_number=0
CM058253.1	Liftoff	exon	15384646	15384701	.	-	.	ID=exon-XM_006516506.4-8;Parent=rna-XM_006516506.4;Dbxref=GeneID:66505,GenBank:XM_006516506.4,MGI:MGI:1913755;gbkey=mRNA;gene=Zmynd11;product=zinc finger%2C MYND domain containing 11%2C transcript variant X16;transcript_id=XM_006516506.4;extra_copy_number=0
CM058253.1	Liftoff	exon	15385256	15385343	.	-	.	ID=exon-XM_006516506.4-7;Parent=rna-XM_006516506.4;Dbxref=GeneID:66505,GenBank:XM_006516506.4,MGI:MGI:1913755;gbkey=mRNA;gene=Zmynd11;product=zinc finger%2C MYND domain containing 11%2C transcript variant X16;transcript_id=XM_006516506.4;extra_copy_number=0
CM058253.1	Liftoff	exon	15387161	15387253	.	-	.	ID=exon-XM_006516506.4-6;Parent=rna-XM_006516506.4;Dbxref=GeneID:66505,GenBank:XM_006516506.4,MGI:MGI:1913755;gbkey=mRNA;gene=Zmynd11;product=zinc finger%2C MYND domain containing 11%2C transcript variant X16;transcript_id=XM_006516506.4;extra_copy_number=0
CM058253.1	Liftoff	exon	15388145	15388222	.	-	.	ID=exon-XM_006516506.4-5;Parent=rna-XM_006516506.4;Dbxref=GeneID:66505,GenBank:XM_006516506.4,MGI:MGI:1913755;gbkey=mRNA;gene=Zmynd11;product=zinc finger%2C MYND domain containing 11%2C transcript variant X16;transcript_id=XM_006516506.4;extra_copy_number=0
CM058253.1	Liftoff	exon	15399667	15399828	.	-	.	ID=exon-XM_006516506.4-4;Parent=rna-XM_006516506.4;Dbxref=GeneID:66505,GenBank:XM_006516506.4,MGI:MGI:1913755;gbkey=mRNA;gene=Zmynd11;product=zinc finger%2C MYND domain containing 11%2C transcript variant X16;transcript_id=XM_006516506.4;extra_copy_number=0
CM058253.1	Liftoff	exon	15410294	15410453	.	-	.	ID=exon-XM_006516506.4-3;Parent=rna-XM_006516506.4;Dbxref=GeneID:66505,GenBank:XM_006516506.4,MGI:MGI:1913755;gbkey=mRNA;gene=Zmynd11;product=zinc finger%2C MYND domain containing 11%2C transcript variant X16;transcript_id=XM_006516506.4;extra_copy_number=0
CM058253.1	Liftoff	exon	15424852	15424986	.	-	.	ID=exon-XM_006516506.4-2;Parent=rna-XM_006516506.4;Dbxref=GeneID:66505,GenBank:XM_006516506.4,MGI:MGI:1913755;gbkey=mRNA;gene=Zmynd11;product=zinc finger%2C MYND domain containing 11%2C transcript variant X16;transcript_id=XM_006516506.4;extra_copy_number=0
CM058253.1	Liftoff	exon	15454246	15454585	.	-	.	ID=exon-XM_006516506.4-1;Parent=rna-XM_006516506.4;Dbxref=GeneID:66505,GenBank:XM_006516506.4,MGI:MGI:1913755;gbkey=mRNA;gene=Zmynd11;product=zinc finger%2C MYND domain containing 11%2C transcript variant X16;transcript_id=XM_006516506.4;extra_copy_number=0
CM058253.1	Liftoff	CDS	15376377	15376499	.	-	.	ID=cds-XP_006516569.1;Parent=rna-XM_006516506.4;Dbxref=GeneID:66505,GenBank:XP_006516569.1,MGI:MGI:1913755;Name=XP_006516569.1;gbkey=CDS;gene=Zmynd11;product=zinc finger MYND domain-containing protein 11 isoform X6;protein_id=XP_006516569.1;extra_copy_number=0
CM058253.1	Liftoff	CDS	15378578	15378763	.	-	.	ID=cds-XP_006516569.1;Parent=rna-XM_006516506.4;Dbxref=GeneID:66505,GenBank:XP_006516569.1,MGI:MGI:1913755;Name=XP_006516569.1;gbkey=CDS;gene=Zmynd11;product=zinc finger MYND domain-containing protein 11 isoform X6;protein_id=XP_006516569.1;extra_copy_number=0
CM058253.1	Liftoff	CDS	15378967	15379239	.	-	.	ID=cds-XP_006516569.1;Parent=rna-XM_006516506.4;Dbxref=GeneID:66505,GenBank:XP_006516569.1,MGI:MGI:1913755;Name=XP_006516569.1;gbkey=CDS;gene=Zmynd11;product=zinc finger MYND domain-containing protein 11 isoform X6;protein_id=XP_006516569.1;extra_copy_number=0
CM058253.1	Liftoff	CDS	15379961	15380029	.	-	.	ID=cds-XP_006516569.1;Parent=rna-XM_006516506.4;Dbxref=GeneID:66505,GenBank:XP_006516569.1,MGI:MGI:1913755;Name=XP_006516569.1;gbkey=CDS;gene=Zmynd11;product=zinc finger MYND domain-containing protein 11 isoform X6;protein_id=XP_006516569.1;extra_copy_number=0
CM058253.1	Liftoff	CDS	15380418	15380625	.	-	.	ID=cds-XP_006516569.1;Parent=rna-XM_006516506.4;Dbxref=GeneID:66505,GenBank:XP_006516569.1,MGI:MGI:1913755;Name=XP_006516569.1;gbkey=CDS;gene=Zmynd11;product=zinc finger MYND domain-containing protein 11 isoform X6;protein_id=XP_006516569.1;extra_copy_number=0
CM058253.1	Liftoff	CDS	15382947	15383065	.	-	.	ID=cds-XP_006516569.1;Parent=rna-XM_006516506.4;Dbxref=GeneID:66505,GenBank:XP_006516569.1,MGI:MGI:1913755;Name=XP_006516569.1;gbkey=CDS;gene=Zmynd11;product=zinc finger MYND domain-containing protein 11 isoform X6;protein_id=XP_006516569.1;extra_copy_number=0
CM058253.1	Liftoff	CDS	15383786	15383863	.	-	.	ID=cds-XP_006516569.1;Parent=rna-XM_006516506.4;Dbxref=GeneID:66505,GenBank:XP_006516569.1,MGI:MGI:1913755;Name=XP_006516569.1;gbkey=CDS;gene=Zmynd11;product=zinc finger MYND domain-containing protein 11 isoform X6;protein_id=XP_006516569.1;extra_copy_number=0
CM058253.1	Liftoff	CDS	15384646	15384701	.	-	.	ID=cds-XP_006516569.1;Parent=rna-XM_006516506.4;Dbxref=GeneID:66505,GenBank:XP_006516569.1,MGI:MGI:1913755;Name=XP_006516569.1;gbkey=CDS;gene=Zmynd11;product=zinc finger MYND domain-containing protein 11 isoform X6;protein_id=XP_006516569.1;extra_copy_number=0
CM058253.1	Liftoff	CDS	15385256	15385343	.	-	.	ID=cds-XP_006516569.1;Parent=rna-XM_006516506.4;Dbxref=GeneID:66505,GenBank:XP_006516569.1,MGI:MGI:1913755;Name=XP_006516569.1;gbkey=CDS;gene=Zmynd11;product=zinc finger MYND domain-containing protein 11 isoform X6;protein_id=XP_006516569.1;extra_copy_number=0
CM058253.1	Liftoff	CDS	15387161	15387253	.	-	.	ID=cds-XP_006516569.1;Parent=rna-XM_006516506.4;Dbxref=GeneID:66505,GenBank:XP_006516569.1,MGI:MGI:1913755;Name=XP_006516569.1;gbkey=CDS;gene=Zmynd11;product=zinc finger MYND domain-containing protein 11 isoform X6;protein_id=XP_006516569.1;extra_copy_number=0
CM058253.1	Liftoff	CDS	15388145	15388222	.	-	.	ID=cds-XP_006516569.1;Parent=rna-XM_006516506.4;Dbxref=GeneID:66505,GenBank:XP_006516569.1,MGI:MGI:1913755;Name=XP_006516569.1;gbkey=CDS;gene=Zmynd11;product=zinc finger MYND domain-containing protein 11 isoform X6;protein_id=XP_006516569.1;extra_copy_number=0
CM058253.1	Liftoff	CDS	15399667	15399828	.	-	.	ID=cds-XP_006516569.1;Parent=rna-XM_006516506.4;Dbxref=GeneID:66505,GenBank:XP_006516569.1,MGI:MGI:1913755;Name=XP_006516569.1;gbkey=CDS;gene=Zmynd11;product=zinc finger MYND domain-containing protein 11 isoform X6;protein_id=XP_006516569.1;extra_copy_number=0
CM058253.1	Liftoff	CDS	15410294	15410453	.	-	.	ID=cds-XP_006516569.1;Parent=rna-XM_006516506.4;Dbxref=GeneID:66505,GenBank:XP_006516569.1,MGI:MGI:1913755;Name=XP_006516569.1;gbkey=CDS;gene=Zmynd11;product=zinc finger MYND domain-containing protein 11 isoform X6;protein_id=XP_006516569.1;extra_copy_number=0
CM058253.1	Liftoff	CDS	15424852	15424967	.	-	.	ID=cds-XP_006516569.1;Parent=rna-XM_006516506.4;Dbxref=GeneID:66505,GenBank:XP_006516569.1,MGI:MGI:1913755;Name=XP_006516569.1;gbkey=CDS;gene=Zmynd11;product=zinc finger MYND domain-containing protein 11 isoform X6;protein_id=XP_006516569.1;extra_copy_number=0
CM058253.1	Liftoff	mRNA	15374351	15454030	.	-	.	ID=rna-XM_030247363.2;Parent=gene-Zmynd11;Dbxref=GeneID:66505,GenBank:XM_030247363.2,MGI:MGI:1913755;Name=XM_030247363.2;gbkey=mRNA;gene=Zmynd11;model_evidence=Supporting evidence includes similarity to: 9 mRNAs%2C 33 ESTs%2C 13 Proteins%2C 1328 long SRA reads%2C and 100%25 coverage of the annotated genomic feature by RNAseq alignments%2C including 34 samples with support for all annotated introns;product=zinc finger%2C MYND domain containing 11%2C transcript variant X17;transcript_id=XM_030247363.2;matches_ref_protein=True;valid_ORF=True;extra_copy_number=0
CM058253.1	Liftoff	exon	15374351	15376499	.	-	.	ID=exon-XM_030247363.2-15;Parent=rna-XM_030247363.2;Dbxref=GeneID:66505,GenBank:XM_030247363.2,MGI:MGI:1913755;gbkey=mRNA;gene=Zmynd11;product=zinc finger%2C MYND domain containing 11%2C transcript variant X17;transcript_id=XM_030247363.2;extra_copy_number=0
CM058253.1	Liftoff	exon	15378578	15378763	.	-	.	ID=exon-XM_030247363.2-14;Parent=rna-XM_030247363.2;Dbxref=GeneID:66505,GenBank:XM_030247363.2,MGI:MGI:1913755;gbkey=mRNA;gene=Zmynd11;product=zinc finger%2C MYND domain containing 11%2C transcript variant X17;transcript_id=XM_030247363.2;extra_copy_number=0
CM058253.1	Liftoff	exon	15378967	15379239	.	-	.	ID=exon-XM_030247363.2-13;Parent=rna-XM_030247363.2;Dbxref=GeneID:66505,GenBank:XM_030247363.2,MGI:MGI:1913755;gbkey=mRNA;gene=Zmynd11;product=zinc finger%2C MYND domain containing 11%2C transcript variant X17;transcript_id=XM_030247363.2;extra_copy_number=0
CM058253.1	Liftoff	exon	15379961	15380029	.	-	.	ID=exon-XM_030247363.2-12;Parent=rna-XM_030247363.2;Dbxref=GeneID:66505,GenBank:XM_030247363.2,MGI:MGI:1913755;gbkey=mRNA;gene=Zmynd11;product=zinc finger%2C MYND domain containing 11%2C transcript variant X17;transcript_id=XM_030247363.2;extra_copy_number=0
CM058253.1	Liftoff	exon	15380418	15380625	.	-	.	ID=exon-XM_030247363.2-11;Parent=rna-XM_030247363.2;Dbxref=GeneID:66505,GenBank:XM_030247363.2,MGI:MGI:1913755;gbkey=mRNA;gene=Zmynd11;product=zinc finger%2C MYND domain containing 11%2C transcript variant X17;transcript_id=XM_030247363.2;extra_copy_number=0
CM058253.1	Liftoff	exon	15382947	15383065	.	-	.	ID=exon-XM_030247363.2-10;Parent=rna-XM_030247363.2;Dbxref=GeneID:66505,GenBank:XM_030247363.2,MGI:MGI:1913755;gbkey=mRNA;gene=Zmynd11;product=zinc finger%2C MYND domain containing 11%2C transcript variant X17;transcript_id=XM_030247363.2;extra_copy_number=0
CM058253.1	Liftoff	exon	15383786	15383863	.	-	.	ID=exon-XM_030247363.2-9;Parent=rna-XM_030247363.2;Dbxref=GeneID:66505,GenBank:XM_030247363.2,MGI:MGI:1913755;gbkey=mRNA;gene=Zmynd11;product=zinc finger%2C MYND domain containing 11%2C transcript variant X17;transcript_id=XM_030247363.2;extra_copy_number=0
CM058253.1	Liftoff	exon	15384646	15384701	.	-	.	ID=exon-XM_030247363.2-8;Parent=rna-XM_030247363.2;Dbxref=GeneID:66505,GenBank:XM_030247363.2,MGI:MGI:1913755;gbkey=mRNA;gene=Zmynd11;product=zinc finger%2C MYND domain containing 11%2C transcript variant X17;transcript_id=XM_030247363.2;extra_copy_number=0
CM058253.1	Liftoff	exon	15385256	15385343	.	-	.	ID=exon-XM_030247363.2-7;Parent=rna-XM_030247363.2;Dbxref=GeneID:66505,GenBank:XM_030247363.2,MGI:MGI:1913755;gbkey=mRNA;gene=Zmynd11;product=zinc finger%2C MYND domain containing 11%2C transcript variant X17;transcript_id=XM_030247363.2;extra_copy_number=0
CM058253.1	Liftoff	exon	15387161	15387253	.	-	.	ID=exon-XM_030247363.2-6;Parent=rna-XM_030247363.2;Dbxref=GeneID:66505,GenBank:XM_030247363.2,MGI:MGI:1913755;gbkey=mRNA;gene=Zmynd11;product=zinc finger%2C MYND domain containing 11%2C transcript variant X17;transcript_id=XM_030247363.2;extra_copy_number=0
CM058253.1	Liftoff	exon	15388145	15388222	.	-	.	ID=exon-XM_030247363.2-5;Parent=rna-XM_030247363.2;Dbxref=GeneID:66505,GenBank:XM_030247363.2,MGI:MGI:1913755;gbkey=mRNA;gene=Zmynd11;product=zinc finger%2C MYND domain containing 11%2C transcript variant X17;transcript_id=XM_030247363.2;extra_copy_number=0
CM058253.1	Liftoff	exon	15399667	15399828	.	-	.	ID=exon-XM_030247363.2-4;Parent=rna-XM_030247363.2;Dbxref=GeneID:66505,GenBank:XM_030247363.2,MGI:MGI:1913755;gbkey=mRNA;gene=Zmynd11;product=zinc finger%2C MYND domain containing 11%2C transcript variant X17;transcript_id=XM_030247363.2;extra_copy_number=0
CM058253.1	Liftoff	exon	15410294	15410453	.	-	.	ID=exon-XM_030247363.2-3;Parent=rna-XM_030247363.2;Dbxref=GeneID:66505,GenBank:XM_030247363.2,MGI:MGI:1913755;gbkey=mRNA;gene=Zmynd11;product=zinc finger%2C MYND domain containing 11%2C transcript variant X17;transcript_id=XM_030247363.2;extra_copy_number=0
CM058253.1	Liftoff	exon	15424852	15424986	.	-	.	ID=exon-XM_030247363.2-2;Parent=rna-XM_030247363.2;Dbxref=GeneID:66505,GenBank:XM_030247363.2,MGI:MGI:1913755;gbkey=mRNA;gene=Zmynd11;product=zinc finger%2C MYND domain containing 11%2C transcript variant X17;transcript_id=XM_030247363.2;extra_copy_number=0
CM058253.1	Liftoff	exon	15453864	15454030	.	-	.	ID=exon-XM_030247363.2-1;Parent=rna-XM_030247363.2;Dbxref=GeneID:66505,GenBank:XM_030247363.2,MGI:MGI:1913755;gbkey=mRNA;gene=Zmynd11;product=zinc finger%2C MYND domain containing 11%2C transcript variant X17;transcript_id=XM_030247363.2;extra_copy_number=0
CM058253.1	Liftoff	CDS	15376377	15376499	.	-	.	ID=cds-XP_030103223.1;Parent=rna-XM_030247363.2;Dbxref=GeneID:66505,GenBank:XP_030103223.1,MGI:MGI:1913755;Name=XP_030103223.1;gbkey=CDS;gene=Zmynd11;product=zinc finger MYND domain-containing protein 11 isoform X6;protein_id=XP_030103223.1;extra_copy_number=0
CM058253.1	Liftoff	CDS	15378578	15378763	.	-	.	ID=cds-XP_030103223.1;Parent=rna-XM_030247363.2;Dbxref=GeneID:66505,GenBank:XP_030103223.1,MGI:MGI:1913755;Name=XP_030103223.1;gbkey=CDS;gene=Zmynd11;product=zinc finger MYND domain-containing protein 11 isoform X6;protein_id=XP_030103223.1;extra_copy_number=0
CM058253.1	Liftoff	CDS	15378967	15379239	.	-	.	ID=cds-XP_030103223.1;Parent=rna-XM_030247363.2;Dbxref=GeneID:66505,GenBank:XP_030103223.1,MGI:MGI:1913755;Name=XP_030103223.1;gbkey=CDS;gene=Zmynd11;product=zinc finger MYND domain-containing protein 11 isoform X6;protein_id=XP_030103223.1;extra_copy_number=0
CM058253.1	Liftoff	CDS	15379961	15380029	.	-	.	ID=cds-XP_030103223.1;Parent=rna-XM_030247363.2;Dbxref=GeneID:66505,GenBank:XP_030103223.1,MGI:MGI:1913755;Name=XP_030103223.1;gbkey=CDS;gene=Zmynd11;product=zinc finger MYND domain-containing protein 11 isoform X6;protein_id=XP_030103223.1;extra_copy_number=0
CM058253.1	Liftoff	CDS	15380418	15380625	.	-	.	ID=cds-XP_030103223.1;Parent=rna-XM_030247363.2;Dbxref=GeneID:66505,GenBank:XP_030103223.1,MGI:MGI:1913755;Name=XP_030103223.1;gbkey=CDS;gene=Zmynd11;product=zinc finger MYND domain-containing protein 11 isoform X6;protein_id=XP_030103223.1;extra_copy_number=0
CM058253.1	Liftoff	CDS	15382947	15383065	.	-	.	ID=cds-XP_030103223.1;Parent=rna-XM_030247363.2;Dbxref=GeneID:66505,GenBank:XP_030103223.1,MGI:MGI:1913755;Name=XP_030103223.1;gbkey=CDS;gene=Zmynd11;product=zinc finger MYND domain-containing protein 11 isoform X6;protein_id=XP_030103223.1;extra_copy_number=0
CM058253.1	Liftoff	CDS	15383786	15383863	.	-	.	ID=cds-XP_030103223.1;Parent=rna-XM_030247363.2;Dbxref=GeneID:66505,GenBank:XP_030103223.1,MGI:MGI:1913755;Name=XP_030103223.1;gbkey=CDS;gene=Zmynd11;product=zinc finger MYND domain-containing protein 11 isoform X6;protein_id=XP_030103223.1;extra_copy_number=0
CM058253.1	Liftoff	CDS	15384646	15384701	.	-	.	ID=cds-XP_030103223.1;Parent=rna-XM_030247363.2;Dbxref=GeneID:66505,GenBank:XP_030103223.1,MGI:MGI:1913755;Name=XP_030103223.1;gbkey=CDS;gene=Zmynd11;product=zinc finger MYND domain-containing protein 11 isoform X6;protein_id=XP_030103223.1;extra_copy_number=0
CM058253.1	Liftoff	CDS	15385256	15385343	.	-	.	ID=cds-XP_030103223.1;Parent=rna-XM_030247363.2;Dbxref=GeneID:66505,GenBank:XP_030103223.1,MGI:MGI:1913755;Name=XP_030103223.1;gbkey=CDS;gene=Zmynd11;product=zinc finger MYND domain-containing protein 11 isoform X6;protein_id=XP_030103223.1;extra_copy_number=0
CM058253.1	Liftoff	CDS	15387161	15387253	.	-	.	ID=cds-XP_030103223.1;Parent=rna-XM_030247363.2;Dbxref=GeneID:66505,GenBank:XP_030103223.1,MGI:MGI:1913755;Name=XP_030103223.1;gbkey=CDS;gene=Zmynd11;product=zinc finger MYND domain-containing protein 11 isoform X6;protein_id=XP_030103223.1;extra_copy_number=0
CM058253.1	Liftoff	CDS	15388145	15388222	.	-	.	ID=cds-XP_030103223.1;Parent=rna-XM_030247363.2;Dbxref=GeneID:66505,GenBank:XP_030103223.1,MGI:MGI:1913755;Name=XP_030103223.1;gbkey=CDS;gene=Zmynd11;product=zinc finger MYND domain-containing protein 11 isoform X6;protein_id=XP_030103223.1;extra_copy_number=0
CM058253.1	Liftoff	CDS	15399667	15399828	.	-	.	ID=cds-XP_030103223.1;Parent=rna-XM_030247363.2;Dbxref=GeneID:66505,GenBank:XP_030103223.1,MGI:MGI:1913755;Name=XP_030103223.1;gbkey=CDS;gene=Zmynd11;product=zinc finger MYND domain-containing protein 11 isoform X6;protein_id=XP_030103223.1;extra_copy_number=0
CM058253.1	Liftoff	CDS	15410294	15410453	.	-	.	ID=cds-XP_030103223.1;Parent=rna-XM_030247363.2;Dbxref=GeneID:66505,GenBank:XP_030103223.1,MGI:MGI:1913755;Name=XP_030103223.1;gbkey=CDS;gene=Zmynd11;product=zinc finger MYND domain-containing protein 11 isoform X6;protein_id=XP_030103223.1;extra_copy_number=0
CM058253.1	Liftoff	CDS	15424852	15424967	.	-	.	ID=cds-XP_030103223.1;Parent=rna-XM_030247363.2;Dbxref=GeneID:66505,GenBank:XP_030103223.1,MGI:MGI:1913755;Name=XP_030103223.1;gbkey=CDS;gene=Zmynd11;product=zinc finger MYND domain-containing protein 11 isoform X6;protein_id=XP_030103223.1;extra_copy_number=0
CM058253.1	Liftoff	mRNA	15374351	15454479	.	-	.	ID=rna-XM_036158121.1;Parent=gene-Zmynd11;Dbxref=GeneID:66505,GenBank:XM_036158121.1,MGI:MGI:1913755;Name=XM_036158121.1;gbkey=mRNA;gene=Zmynd11;model_evidence=Supporting evidence includes similarity to: 8 mRNAs%2C 28 ESTs%2C 7 Proteins%2C 1156 long SRA reads%2C and 99%25 coverage of the annotated genomic feature by RNAseq alignments%2C including 34 samples with support for all annotated introns;product=zinc finger%2C MYND domain containing 11%2C transcript variant X19;transcript_id=XM_036158121.1;matches_ref_protein=True;valid_ORF=True;extra_copy_number=0
CM058253.1	Liftoff	exon	15374351	15376499	.	-	.	ID=exon-XM_036158121.1-14;Parent=rna-XM_036158121.1;Dbxref=GeneID:66505,GenBank:XM_036158121.1,MGI:MGI:1913755;gbkey=mRNA;gene=Zmynd11;product=zinc finger%2C MYND domain containing 11%2C transcript variant X19;transcript_id=XM_036158121.1;extra_copy_number=0
CM058253.1	Liftoff	exon	15378578	15378763	.	-	.	ID=exon-XM_036158121.1-13;Parent=rna-XM_036158121.1;Dbxref=GeneID:66505,GenBank:XM_036158121.1,MGI:MGI:1913755;gbkey=mRNA;gene=Zmynd11;product=zinc finger%2C MYND domain containing 11%2C transcript variant X19;transcript_id=XM_036158121.1;extra_copy_number=0
CM058253.1	Liftoff	exon	15378967	15379239	.	-	.	ID=exon-XM_036158121.1-12;Parent=rna-XM_036158121.1;Dbxref=GeneID:66505,GenBank:XM_036158121.1,MGI:MGI:1913755;gbkey=mRNA;gene=Zmynd11;product=zinc finger%2C MYND domain containing 11%2C transcript variant X19;transcript_id=XM_036158121.1;extra_copy_number=0
CM058253.1	Liftoff	exon	15379961	15380029	.	-	.	ID=exon-XM_036158121.1-11;Parent=rna-XM_036158121.1;Dbxref=GeneID:66505,GenBank:XM_036158121.1,MGI:MGI:1913755;gbkey=mRNA;gene=Zmynd11;product=zinc finger%2C MYND domain containing 11%2C transcript variant X19;transcript_id=XM_036158121.1;extra_copy_number=0
CM058253.1	Liftoff	exon	15380418	15380625	.	-	.	ID=exon-XM_036158121.1-10;Parent=rna-XM_036158121.1;Dbxref=GeneID:66505,GenBank:XM_036158121.1,MGI:MGI:1913755;gbkey=mRNA;gene=Zmynd11;product=zinc finger%2C MYND domain containing 11%2C transcript variant X19;transcript_id=XM_036158121.1;extra_copy_number=0
CM058253.1	Liftoff	exon	15382947	15383065	.	-	.	ID=exon-XM_036158121.1-9;Parent=rna-XM_036158121.1;Dbxref=GeneID:66505,GenBank:XM_036158121.1,MGI:MGI:1913755;gbkey=mRNA;gene=Zmynd11;product=zinc finger%2C MYND domain containing 11%2C transcript variant X19;transcript_id=XM_036158121.1;extra_copy_number=0
CM058253.1	Liftoff	exon	15383786	15383863	.	-	.	ID=exon-XM_036158121.1-8;Parent=rna-XM_036158121.1;Dbxref=GeneID:66505,GenBank:XM_036158121.1,MGI:MGI:1913755;gbkey=mRNA;gene=Zmynd11;product=zinc finger%2C MYND domain containing 11%2C transcript variant X19;transcript_id=XM_036158121.1;extra_copy_number=0
CM058253.1	Liftoff	exon	15384646	15384701	.	-	.	ID=exon-XM_036158121.1-7;Parent=rna-XM_036158121.1;Dbxref=GeneID:66505,GenBank:XM_036158121.1,MGI:MGI:1913755;gbkey=mRNA;gene=Zmynd11;product=zinc finger%2C MYND domain containing 11%2C transcript variant X19;transcript_id=XM_036158121.1;extra_copy_number=0
CM058253.1	Liftoff	exon	15385256	15385343	.	-	.	ID=exon-XM_036158121.1-6;Parent=rna-XM_036158121.1;Dbxref=GeneID:66505,GenBank:XM_036158121.1,MGI:MGI:1913755;gbkey=mRNA;gene=Zmynd11;product=zinc finger%2C MYND domain containing 11%2C transcript variant X19;transcript_id=XM_036158121.1;extra_copy_number=0
CM058253.1	Liftoff	exon	15387161	15387253	.	-	.	ID=exon-XM_036158121.1-5;Parent=rna-XM_036158121.1;Dbxref=GeneID:66505,GenBank:XM_036158121.1,MGI:MGI:1913755;gbkey=mRNA;gene=Zmynd11;product=zinc finger%2C MYND domain containing 11%2C transcript variant X19;transcript_id=XM_036158121.1;extra_copy_number=0
CM058253.1	Liftoff	exon	15388145	15388222	.	-	.	ID=exon-XM_036158121.1-4;Parent=rna-XM_036158121.1;Dbxref=GeneID:66505,GenBank:XM_036158121.1,MGI:MGI:1913755;gbkey=mRNA;gene=Zmynd11;product=zinc finger%2C MYND domain containing 11%2C transcript variant X19;transcript_id=XM_036158121.1;extra_copy_number=0
CM058253.1	Liftoff	exon	15399667	15399828	.	-	.	ID=exon-XM_036158121.1-3;Parent=rna-XM_036158121.1;Dbxref=GeneID:66505,GenBank:XM_036158121.1,MGI:MGI:1913755;gbkey=mRNA;gene=Zmynd11;product=zinc finger%2C MYND domain containing 11%2C transcript variant X19;transcript_id=XM_036158121.1;extra_copy_number=0
CM058253.1	Liftoff	exon	15410294	15410453	.	-	.	ID=exon-XM_036158121.1-2;Parent=rna-XM_036158121.1;Dbxref=GeneID:66505,GenBank:XM_036158121.1,MGI:MGI:1913755;gbkey=mRNA;gene=Zmynd11;product=zinc finger%2C MYND domain containing 11%2C transcript variant X19;transcript_id=XM_036158121.1;extra_copy_number=0
CM058253.1	Liftoff	exon	15454246	15454479	.	-	.	ID=exon-XM_036158121.1-1;Parent=rna-XM_036158121.1;Dbxref=GeneID:66505,GenBank:XM_036158121.1,MGI:MGI:1913755;gbkey=mRNA;gene=Zmynd11;product=zinc finger%2C MYND domain containing 11%2C transcript variant X19;transcript_id=XM_036158121.1;extra_copy_number=0
CM058253.1	Liftoff	CDS	15376377	15376499	.	-	.	ID=cds-XP_036014014.1;Parent=rna-XM_036158121.1;Dbxref=GeneID:66505,GenBank:XP_036014014.1,MGI:MGI:1913755;Name=XP_036014014.1;gbkey=CDS;gene=Zmynd11;product=zinc finger MYND domain-containing protein 11 isoform X8;protein_id=XP_036014014.1;extra_copy_number=0
CM058253.1	Liftoff	CDS	15378578	15378763	.	-	.	ID=cds-XP_036014014.1;Parent=rna-XM_036158121.1;Dbxref=GeneID:66505,GenBank:XP_036014014.1,MGI:MGI:1913755;Name=XP_036014014.1;gbkey=CDS;gene=Zmynd11;product=zinc finger MYND domain-containing protein 11 isoform X8;protein_id=XP_036014014.1;extra_copy_number=0
CM058253.1	Liftoff	CDS	15378967	15379239	.	-	.	ID=cds-XP_036014014.1;Parent=rna-XM_036158121.1;Dbxref=GeneID:66505,GenBank:XP_036014014.1,MGI:MGI:1913755;Name=XP_036014014.1;gbkey=CDS;gene=Zmynd11;product=zinc finger MYND domain-containing protein 11 isoform X8;protein_id=XP_036014014.1;extra_copy_number=0
CM058253.1	Liftoff	CDS	15379961	15380029	.	-	.	ID=cds-XP_036014014.1;Parent=rna-XM_036158121.1;Dbxref=GeneID:66505,GenBank:XP_036014014.1,MGI:MGI:1913755;Name=XP_036014014.1;gbkey=CDS;gene=Zmynd11;product=zinc finger MYND domain-containing protein 11 isoform X8;protein_id=XP_036014014.1;extra_copy_number=0
CM058253.1	Liftoff	CDS	15380418	15380625	.	-	.	ID=cds-XP_036014014.1;Parent=rna-XM_036158121.1;Dbxref=GeneID:66505,GenBank:XP_036014014.1,MGI:MGI:1913755;Name=XP_036014014.1;gbkey=CDS;gene=Zmynd11;product=zinc finger MYND domain-containing protein 11 isoform X8;protein_id=XP_036014014.1;extra_copy_number=0
CM058253.1	Liftoff	CDS	15382947	15383065	.	-	.	ID=cds-XP_036014014.1;Parent=rna-XM_036158121.1;Dbxref=GeneID:66505,GenBank:XP_036014014.1,MGI:MGI:1913755;Name=XP_036014014.1;gbkey=CDS;gene=Zmynd11;product=zinc finger MYND domain-containing protein 11 isoform X8;protein_id=XP_036014014.1;extra_copy_number=0
CM058253.1	Liftoff	CDS	15383786	15383863	.	-	.	ID=cds-XP_036014014.1;Parent=rna-XM_036158121.1;Dbxref=GeneID:66505,GenBank:XP_036014014.1,MGI:MGI:1913755;Name=XP_036014014.1;gbkey=CDS;gene=Zmynd11;product=zinc finger MYND domain-containing protein 11 isoform X8;protein_id=XP_036014014.1;extra_copy_number=0
CM058253.1	Liftoff	CDS	15384646	15384701	.	-	.	ID=cds-XP_036014014.1;Parent=rna-XM_036158121.1;Dbxref=GeneID:66505,GenBank:XP_036014014.1,MGI:MGI:1913755;Name=XP_036014014.1;gbkey=CDS;gene=Zmynd11;product=zinc finger MYND domain-containing protein 11 isoform X8;protein_id=XP_036014014.1;extra_copy_number=0
CM058253.1	Liftoff	CDS	15385256	15385343	.	-	.	ID=cds-XP_036014014.1;Parent=rna-XM_036158121.1;Dbxref=GeneID:66505,GenBank:XP_036014014.1,MGI:MGI:1913755;Name=XP_036014014.1;gbkey=CDS;gene=Zmynd11;product=zinc finger MYND domain-containing protein 11 isoform X8;protein_id=XP_036014014.1;extra_copy_number=0
CM058253.1	Liftoff	CDS	15387161	15387253	.	-	.	ID=cds-XP_036014014.1;Parent=rna-XM_036158121.1;Dbxref=GeneID:66505,GenBank:XP_036014014.1,MGI:MGI:1913755;Name=XP_036014014.1;gbkey=CDS;gene=Zmynd11;product=zinc finger MYND domain-containing protein 11 isoform X8;protein_id=XP_036014014.1;extra_copy_number=0
CM058253.1	Liftoff	CDS	15388145	15388222	.	-	.	ID=cds-XP_036014014.1;Parent=rna-XM_036158121.1;Dbxref=GeneID:66505,GenBank:XP_036014014.1,MGI:MGI:1913755;Name=XP_036014014.1;gbkey=CDS;gene=Zmynd11;product=zinc finger MYND domain-containing protein 11 isoform X8;protein_id=XP_036014014.1;extra_copy_number=0
CM058253.1	Liftoff	CDS	15399667	15399828	.	-	.	ID=cds-XP_036014014.1;Parent=rna-XM_036158121.1;Dbxref=GeneID:66505,GenBank:XP_036014014.1,MGI:MGI:1913755;Name=XP_036014014.1;gbkey=CDS;gene=Zmynd11;product=zinc finger MYND domain-containing protein 11 isoform X8;protein_id=XP_036014014.1;extra_copy_number=0
CM058253.1	Liftoff	CDS	15410294	15410449	.	-	.	ID=cds-XP_036014014.1;Parent=rna-XM_036158121.1;Dbxref=GeneID:66505,GenBank:XP_036014014.1,MGI:MGI:1913755;Name=XP_036014014.1;gbkey=CDS;gene=Zmynd11;product=zinc finger MYND domain-containing protein 11 isoform X8;protein_id=XP_036014014.1;extra_copy_number=0
CM058253.1	Liftoff	mRNA	15374355	15455532	.	-	.	ID=rna-XM_006516493.4;Parent=gene-Zmynd11;Dbxref=GeneID:66505,GenBank:XM_006516493.4,MGI:MGI:1913755;Name=XM_006516493.4;gbkey=mRNA;gene=Zmynd11;model_evidence=Supporting evidence includes similarity to: 5 mRNAs%2C 18 ESTs%2C 811 long SRA reads%2C and 98%25 coverage of the annotated genomic feature by RNAseq alignments%2C including 38 samples with support for all annotated introns;product=zinc finger%2C MYND domain containing 11%2C transcript variant X4;transcript_id=XM_006516493.4;matches_ref_protein=True;valid_ORF=True;extra_copy_number=0
CM058253.1	Liftoff	exon	15374355	15376499	.	-	.	ID=exon-XM_006516493.4-16;Parent=rna-XM_006516493.4;Dbxref=GeneID:66505,GenBank:XM_006516493.4,MGI:MGI:1913755;gbkey=mRNA;gene=Zmynd11;product=zinc finger%2C MYND domain containing 11%2C transcript variant X4;transcript_id=XM_006516493.4;extra_copy_number=0
CM058253.1	Liftoff	exon	15378578	15378763	.	-	.	ID=exon-XM_006516493.4-15;Parent=rna-XM_006516493.4;Dbxref=GeneID:66505,GenBank:XM_006516493.4,MGI:MGI:1913755;gbkey=mRNA;gene=Zmynd11;product=zinc finger%2C MYND domain containing 11%2C transcript variant X4;transcript_id=XM_006516493.4;extra_copy_number=0
CM058253.1	Liftoff	exon	15378967	15379239	.	-	.	ID=exon-XM_006516493.4-14;Parent=rna-XM_006516493.4;Dbxref=GeneID:66505,GenBank:XM_006516493.4,MGI:MGI:1913755;gbkey=mRNA;gene=Zmynd11;product=zinc finger%2C MYND domain containing 11%2C transcript variant X4;transcript_id=XM_006516493.4;extra_copy_number=0
CM058253.1	Liftoff	exon	15379793	15380029	.	-	.	ID=exon-XM_006516493.4-13;Parent=rna-XM_006516493.4;Dbxref=GeneID:66505,GenBank:XM_006516493.4,MGI:MGI:1913755;gbkey=mRNA;gene=Zmynd11;product=zinc finger%2C MYND domain containing 11%2C transcript variant X4;transcript_id=XM_006516493.4;extra_copy_number=0
CM058253.1	Liftoff	exon	15380418	15380625	.	-	.	ID=exon-XM_006516493.4-12;Parent=rna-XM_006516493.4;Dbxref=GeneID:66505,GenBank:XM_006516493.4,MGI:MGI:1913755;gbkey=mRNA;gene=Zmynd11;product=zinc finger%2C MYND domain containing 11%2C transcript variant X4;transcript_id=XM_006516493.4;extra_copy_number=0
CM058253.1	Liftoff	exon	15382947	15383065	.	-	.	ID=exon-XM_006516493.4-11;Parent=rna-XM_006516493.4;Dbxref=GeneID:66505,GenBank:XM_006516493.4,MGI:MGI:1913755;gbkey=mRNA;gene=Zmynd11;product=zinc finger%2C MYND domain containing 11%2C transcript variant X4;transcript_id=XM_006516493.4;extra_copy_number=0
CM058253.1	Liftoff	exon	15383786	15383863	.	-	.	ID=exon-XM_006516493.4-10;Parent=rna-XM_006516493.4;Dbxref=GeneID:66505,GenBank:XM_006516493.4,MGI:MGI:1913755;gbkey=mRNA;gene=Zmynd11;product=zinc finger%2C MYND domain containing 11%2C transcript variant X4;transcript_id=XM_006516493.4;extra_copy_number=0
CM058253.1	Liftoff	exon	15384646	15384701	.	-	.	ID=exon-XM_006516493.4-9;Parent=rna-XM_006516493.4;Dbxref=GeneID:66505,GenBank:XM_006516493.4,MGI:MGI:1913755;gbkey=mRNA;gene=Zmynd11;product=zinc finger%2C MYND domain containing 11%2C transcript variant X4;transcript_id=XM_006516493.4;extra_copy_number=0
CM058253.1	Liftoff	exon	15385256	15385343	.	-	.	ID=exon-XM_006516493.4-8;Parent=rna-XM_006516493.4;Dbxref=GeneID:66505,GenBank:XM_006516493.4,MGI:MGI:1913755;gbkey=mRNA;gene=Zmynd11;product=zinc finger%2C MYND domain containing 11%2C transcript variant X4;transcript_id=XM_006516493.4;extra_copy_number=0
CM058253.1	Liftoff	exon	15387161	15387253	.	-	.	ID=exon-XM_006516493.4-7;Parent=rna-XM_006516493.4;Dbxref=GeneID:66505,GenBank:XM_006516493.4,MGI:MGI:1913755;gbkey=mRNA;gene=Zmynd11;product=zinc finger%2C MYND domain containing 11%2C transcript variant X4;transcript_id=XM_006516493.4;extra_copy_number=0
CM058253.1	Liftoff	exon	15388145	15388222	.	-	.	ID=exon-XM_006516493.4-6;Parent=rna-XM_006516493.4;Dbxref=GeneID:66505,GenBank:XM_006516493.4,MGI:MGI:1913755;gbkey=mRNA;gene=Zmynd11;product=zinc finger%2C MYND domain containing 11%2C transcript variant X4;transcript_id=XM_006516493.4;extra_copy_number=0
CM058253.1	Liftoff	exon	15399667	15399828	.	-	.	ID=exon-XM_006516493.4-5;Parent=rna-XM_006516493.4;Dbxref=GeneID:66505,GenBank:XM_006516493.4,MGI:MGI:1913755;gbkey=mRNA;gene=Zmynd11;product=zinc finger%2C MYND domain containing 11%2C transcript variant X4;transcript_id=XM_006516493.4;extra_copy_number=0
CM058253.1	Liftoff	exon	15402504	15402548	.	-	.	ID=exon-XM_006516493.4-4;Parent=rna-XM_006516493.4;Dbxref=GeneID:66505,GenBank:XM_006516493.4,MGI:MGI:1913755;gbkey=mRNA;gene=Zmynd11;product=zinc finger%2C MYND domain containing 11%2C transcript variant X4;transcript_id=XM_006516493.4;extra_copy_number=0
CM058253.1	Liftoff	exon	15410294	15410453	.	-	.	ID=exon-XM_006516493.4-3;Parent=rna-XM_006516493.4;Dbxref=GeneID:66505,GenBank:XM_006516493.4,MGI:MGI:1913755;gbkey=mRNA;gene=Zmynd11;product=zinc finger%2C MYND domain containing 11%2C transcript variant X4;transcript_id=XM_006516493.4;extra_copy_number=0
CM058253.1	Liftoff	exon	15424852	15424986	.	-	.	ID=exon-XM_006516493.4-2;Parent=rna-XM_006516493.4;Dbxref=GeneID:66505,GenBank:XM_006516493.4,MGI:MGI:1913755;gbkey=mRNA;gene=Zmynd11;product=zinc finger%2C MYND domain containing 11%2C transcript variant X4;transcript_id=XM_006516493.4;extra_copy_number=0
CM058253.1	Liftoff	exon	15454679	15455532	.	-	.	ID=exon-XM_006516493.4-1;Parent=rna-XM_006516493.4;Dbxref=GeneID:66505,GenBank:XM_006516493.4,MGI:MGI:1913755;gbkey=mRNA;gene=Zmynd11;product=zinc finger%2C MYND domain containing 11%2C transcript variant X4;transcript_id=XM_006516493.4;extra_copy_number=0
CM058253.1	Liftoff	CDS	15376377	15376499	.	-	.	ID=cds-XP_006516556.1;Parent=rna-XM_006516493.4;Dbxref=GeneID:66505,GenBank:XP_006516556.1,MGI:MGI:1913755;Name=XP_006516556.1;gbkey=CDS;gene=Zmynd11;product=zinc finger MYND domain-containing protein 11 isoform X1;protein_id=XP_006516556.1;extra_copy_number=0
CM058253.1	Liftoff	CDS	15378578	15378763	.	-	.	ID=cds-XP_006516556.1;Parent=rna-XM_006516493.4;Dbxref=GeneID:66505,GenBank:XP_006516556.1,MGI:MGI:1913755;Name=XP_006516556.1;gbkey=CDS;gene=Zmynd11;product=zinc finger MYND domain-containing protein 11 isoform X1;protein_id=XP_006516556.1;extra_copy_number=0
CM058253.1	Liftoff	CDS	15378967	15379239	.	-	.	ID=cds-XP_006516556.1;Parent=rna-XM_006516493.4;Dbxref=GeneID:66505,GenBank:XP_006516556.1,MGI:MGI:1913755;Name=XP_006516556.1;gbkey=CDS;gene=Zmynd11;product=zinc finger MYND domain-containing protein 11 isoform X1;protein_id=XP_006516556.1;extra_copy_number=0
CM058253.1	Liftoff	CDS	15379793	15380029	.	-	.	ID=cds-XP_006516556.1;Parent=rna-XM_006516493.4;Dbxref=GeneID:66505,GenBank:XP_006516556.1,MGI:MGI:1913755;Name=XP_006516556.1;gbkey=CDS;gene=Zmynd11;product=zinc finger MYND domain-containing protein 11 isoform X1;protein_id=XP_006516556.1;extra_copy_number=0
CM058253.1	Liftoff	CDS	15380418	15380625	.	-	.	ID=cds-XP_006516556.1;Parent=rna-XM_006516493.4;Dbxref=GeneID:66505,GenBank:XP_006516556.1,MGI:MGI:1913755;Name=XP_006516556.1;gbkey=CDS;gene=Zmynd11;product=zinc finger MYND domain-containing protein 11 isoform X1;protein_id=XP_006516556.1;extra_copy_number=0
CM058253.1	Liftoff	CDS	15382947	15383065	.	-	.	ID=cds-XP_006516556.1;Parent=rna-XM_006516493.4;Dbxref=GeneID:66505,GenBank:XP_006516556.1,MGI:MGI:1913755;Name=XP_006516556.1;gbkey=CDS;gene=Zmynd11;product=zinc finger MYND domain-containing protein 11 isoform X1;protein_id=XP_006516556.1;extra_copy_number=0
CM058253.1	Liftoff	CDS	15383786	15383863	.	-	.	ID=cds-XP_006516556.1;Parent=rna-XM_006516493.4;Dbxref=GeneID:66505,GenBank:XP_006516556.1,MGI:MGI:1913755;Name=XP_006516556.1;gbkey=CDS;gene=Zmynd11;product=zinc finger MYND domain-containing protein 11 isoform X1;protein_id=XP_006516556.1;extra_copy_number=0
CM058253.1	Liftoff	CDS	15384646	15384701	.	-	.	ID=cds-XP_006516556.1;Parent=rna-XM_006516493.4;Dbxref=GeneID:66505,GenBank:XP_006516556.1,MGI:MGI:1913755;Name=XP_006516556.1;gbkey=CDS;gene=Zmynd11;product=zinc finger MYND domain-containing protein 11 isoform X1;protein_id=XP_006516556.1;extra_copy_number=0
CM058253.1	Liftoff	CDS	15385256	15385343	.	-	.	ID=cds-XP_006516556.1;Parent=rna-XM_006516493.4;Dbxref=GeneID:66505,GenBank:XP_006516556.1,MGI:MGI:1913755;Name=XP_006516556.1;gbkey=CDS;gene=Zmynd11;product=zinc finger MYND domain-containing protein 11 isoform X1;protein_id=XP_006516556.1;extra_copy_number=0
CM058253.1	Liftoff	CDS	15387161	15387253	.	-	.	ID=cds-XP_006516556.1;Parent=rna-XM_006516493.4;Dbxref=GeneID:66505,GenBank:XP_006516556.1,MGI:MGI:1913755;Name=XP_006516556.1;gbkey=CDS;gene=Zmynd11;product=zinc finger MYND domain-containing protein 11 isoform X1;protein_id=XP_006516556.1;extra_copy_number=0
CM058253.1	Liftoff	CDS	15388145	15388222	.	-	.	ID=cds-XP_006516556.1;Parent=rna-XM_006516493.4;Dbxref=GeneID:66505,GenBank:XP_006516556.1,MGI:MGI:1913755;Name=XP_006516556.1;gbkey=CDS;gene=Zmynd11;product=zinc finger MYND domain-containing protein 11 isoform X1;protein_id=XP_006516556.1;extra_copy_number=0
CM058253.1	Liftoff	CDS	15399667	15399828	.	-	.	ID=cds-XP_006516556.1;Parent=rna-XM_006516493.4;Dbxref=GeneID:66505,GenBank:XP_006516556.1,MGI:MGI:1913755;Name=XP_006516556.1;gbkey=CDS;gene=Zmynd11;product=zinc finger MYND domain-containing protein 11 isoform X1;protein_id=XP_006516556.1;extra_copy_number=0
CM058253.1	Liftoff	CDS	15402504	15402548	.	-	.	ID=cds-XP_006516556.1;Parent=rna-XM_006516493.4;Dbxref=GeneID:66505,GenBank:XP_006516556.1,MGI:MGI:1913755;Name=XP_006516556.1;gbkey=CDS;gene=Zmynd11;product=zinc finger MYND domain-containing protein 11 isoform X1;protein_id=XP_006516556.1;extra_copy_number=0
CM058253.1	Liftoff	CDS	15410294	15410453	.	-	.	ID=cds-XP_006516556.1;Parent=rna-XM_006516493.4;Dbxref=GeneID:66505,GenBank:XP_006516556.1,MGI:MGI:1913755;Name=XP_006516556.1;gbkey=CDS;gene=Zmynd11;product=zinc finger MYND domain-containing protein 11 isoform X1;protein_id=XP_006516556.1;extra_copy_number=0
CM058253.1	Liftoff	CDS	15424852	15424967	.	-	.	ID=cds-XP_006516556.1;Parent=rna-XM_006516493.4;Dbxref=GeneID:66505,GenBank:XP_006516556.1,MGI:MGI:1913755;Name=XP_006516556.1;gbkey=CDS;gene=Zmynd11;product=zinc finger MYND domain-containing protein 11 isoform X1;protein_id=XP_006516556.1;extra_copy_number=0
CM058253.1	Liftoff	mRNA	15374355	15455169	.	-	.	ID=rna-XM_006516498.4;Parent=gene-Zmynd11;Dbxref=GeneID:66505,GenBank:XM_006516498.4,MGI:MGI:1913755;Name=XM_006516498.4;gbkey=mRNA;gene=Zmynd11;model_evidence=Supporting evidence includes similarity to: 4 mRNAs%2C 24 ESTs%2C 2 Proteins%2C 846 long SRA reads%2C and 99%25 coverage of the annotated genomic feature by RNAseq alignments%2C including 41 samples with support for all annotated introns;product=zinc finger%2C MYND domain containing 11%2C transcript variant X8;transcript_id=XM_006516498.4;matches_ref_protein=True;valid_ORF=True;extra_copy_number=0
CM058253.1	Liftoff	exon	15374355	15376499	.	-	.	ID=exon-XM_006516498.4-15;Parent=rna-XM_006516498.4;Dbxref=GeneID:66505,GenBank:XM_006516498.4,MGI:MGI:1913755;gbkey=mRNA;gene=Zmynd11;product=zinc finger%2C MYND domain containing 11%2C transcript variant X8;transcript_id=XM_006516498.4;extra_copy_number=0
CM058253.1	Liftoff	exon	15378578	15378763	.	-	.	ID=exon-XM_006516498.4-14;Parent=rna-XM_006516498.4;Dbxref=GeneID:66505,GenBank:XM_006516498.4,MGI:MGI:1913755;gbkey=mRNA;gene=Zmynd11;product=zinc finger%2C MYND domain containing 11%2C transcript variant X8;transcript_id=XM_006516498.4;extra_copy_number=0
CM058253.1	Liftoff	exon	15378967	15379239	.	-	.	ID=exon-XM_006516498.4-13;Parent=rna-XM_006516498.4;Dbxref=GeneID:66505,GenBank:XM_006516498.4,MGI:MGI:1913755;gbkey=mRNA;gene=Zmynd11;product=zinc finger%2C MYND domain containing 11%2C transcript variant X8;transcript_id=XM_006516498.4;extra_copy_number=0
CM058253.1	Liftoff	exon	15379793	15380029	.	-	.	ID=exon-XM_006516498.4-12;Parent=rna-XM_006516498.4;Dbxref=GeneID:66505,GenBank:XM_006516498.4,MGI:MGI:1913755;gbkey=mRNA;gene=Zmynd11;product=zinc finger%2C MYND domain containing 11%2C transcript variant X8;transcript_id=XM_006516498.4;extra_copy_number=0
CM058253.1	Liftoff	exon	15380418	15380625	.	-	.	ID=exon-XM_006516498.4-11;Parent=rna-XM_006516498.4;Dbxref=GeneID:66505,GenBank:XM_006516498.4,MGI:MGI:1913755;gbkey=mRNA;gene=Zmynd11;product=zinc finger%2C MYND domain containing 11%2C transcript variant X8;transcript_id=XM_006516498.4;extra_copy_number=0
CM058253.1	Liftoff	exon	15382947	15383065	.	-	.	ID=exon-XM_006516498.4-10;Parent=rna-XM_006516498.4;Dbxref=GeneID:66505,GenBank:XM_006516498.4,MGI:MGI:1913755;gbkey=mRNA;gene=Zmynd11;product=zinc finger%2C MYND domain containing 11%2C transcript variant X8;transcript_id=XM_006516498.4;extra_copy_number=0
CM058253.1	Liftoff	exon	15383786	15383863	.	-	.	ID=exon-XM_006516498.4-9;Parent=rna-XM_006516498.4;Dbxref=GeneID:66505,GenBank:XM_006516498.4,MGI:MGI:1913755;gbkey=mRNA;gene=Zmynd11;product=zinc finger%2C MYND domain containing 11%2C transcript variant X8;transcript_id=XM_006516498.4;extra_copy_number=0
CM058253.1	Liftoff	exon	15384646	15384701	.	-	.	ID=exon-XM_006516498.4-8;Parent=rna-XM_006516498.4;Dbxref=GeneID:66505,GenBank:XM_006516498.4,MGI:MGI:1913755;gbkey=mRNA;gene=Zmynd11;product=zinc finger%2C MYND domain containing 11%2C transcript variant X8;transcript_id=XM_006516498.4;extra_copy_number=0
```
