## Supplementary material for "Chromosome-scale genome assembly of B10.RIII, an autoimmune susceptible mouse strain": b10_swarm.gff3 (part 678 of 931)

```
CM058253.1	Liftoff	exon	15385256	15385343	.	-	.	ID=exon-XM_006516498.4-7;Parent=rna-XM_006516498.4;Dbxref=GeneID:66505,GenBank:XM_006516498.4,MGI:MGI:1913755;gbkey=mRNA;gene=Zmynd11;product=zinc finger%2C MYND domain containing 11%2C transcript variant X8;transcript_id=XM_006516498.4;extra_copy_number=0
CM058253.1	Liftoff	exon	15387161	15387253	.	-	.	ID=exon-XM_006516498.4-6;Parent=rna-XM_006516498.4;Dbxref=GeneID:66505,GenBank:XM_006516498.4,MGI:MGI:1913755;gbkey=mRNA;gene=Zmynd11;product=zinc finger%2C MYND domain containing 11%2C transcript variant X8;transcript_id=XM_006516498.4;extra_copy_number=0
CM058253.1	Liftoff	exon	15388145	15388222	.	-	.	ID=exon-XM_006516498.4-5;Parent=rna-XM_006516498.4;Dbxref=GeneID:66505,GenBank:XM_006516498.4,MGI:MGI:1913755;gbkey=mRNA;gene=Zmynd11;product=zinc finger%2C MYND domain containing 11%2C transcript variant X8;transcript_id=XM_006516498.4;extra_copy_number=0
CM058253.1	Liftoff	exon	15399667	15399828	.	-	.	ID=exon-XM_006516498.4-4;Parent=rna-XM_006516498.4;Dbxref=GeneID:66505,GenBank:XM_006516498.4,MGI:MGI:1913755;gbkey=mRNA;gene=Zmynd11;product=zinc finger%2C MYND domain containing 11%2C transcript variant X8;transcript_id=XM_006516498.4;extra_copy_number=0
CM058253.1	Liftoff	exon	15410294	15410453	.	-	.	ID=exon-XM_006516498.4-3;Parent=rna-XM_006516498.4;Dbxref=GeneID:66505,GenBank:XM_006516498.4,MGI:MGI:1913755;gbkey=mRNA;gene=Zmynd11;product=zinc finger%2C MYND domain containing 11%2C transcript variant X8;transcript_id=XM_006516498.4;extra_copy_number=0
CM058253.1	Liftoff	exon	15424852	15424986	.	-	.	ID=exon-XM_006516498.4-2;Parent=rna-XM_006516498.4;Dbxref=GeneID:66505,GenBank:XM_006516498.4,MGI:MGI:1913755;gbkey=mRNA;gene=Zmynd11;product=zinc finger%2C MYND domain containing 11%2C transcript variant X8;transcript_id=XM_006516498.4;extra_copy_number=0
CM058253.1	Liftoff	exon	15454679	15455169	.	-	.	ID=exon-XM_006516498.4-1;Parent=rna-XM_006516498.4;Dbxref=GeneID:66505,GenBank:XM_006516498.4,MGI:MGI:1913755;gbkey=mRNA;gene=Zmynd11;product=zinc finger%2C MYND domain containing 11%2C transcript variant X8;transcript_id=XM_006516498.4;extra_copy_number=0
CM058253.1	Liftoff	CDS	15376377	15376499	.	-	.	ID=cds-XP_006516561.1;Parent=rna-XM_006516498.4;Dbxref=GeneID:66505,GenBank:XP_006516561.1,MGI:MGI:1913755;Name=XP_006516561.1;gbkey=CDS;gene=Zmynd11;product=zinc finger MYND domain-containing protein 11 isoform X2;protein_id=XP_006516561.1;extra_copy_number=0
CM058253.1	Liftoff	CDS	15378578	15378763	.	-	.	ID=cds-XP_006516561.1;Parent=rna-XM_006516498.4;Dbxref=GeneID:66505,GenBank:XP_006516561.1,MGI:MGI:1913755;Name=XP_006516561.1;gbkey=CDS;gene=Zmynd11;product=zinc finger MYND domain-containing protein 11 isoform X2;protein_id=XP_006516561.1;extra_copy_number=0
CM058253.1	Liftoff	CDS	15378967	15379239	.	-	.	ID=cds-XP_006516561.1;Parent=rna-XM_006516498.4;Dbxref=GeneID:66505,GenBank:XP_006516561.1,MGI:MGI:1913755;Name=XP_006516561.1;gbkey=CDS;gene=Zmynd11;product=zinc finger MYND domain-containing protein 11 isoform X2;protein_id=XP_006516561.1;extra_copy_number=0
CM058253.1	Liftoff	CDS	15379793	15380029	.	-	.	ID=cds-XP_006516561.1;Parent=rna-XM_006516498.4;Dbxref=GeneID:66505,GenBank:XP_006516561.1,MGI:MGI:1913755;Name=XP_006516561.1;gbkey=CDS;gene=Zmynd11;product=zinc finger MYND domain-containing protein 11 isoform X2;protein_id=XP_006516561.1;extra_copy_number=0
CM058253.1	Liftoff	CDS	15380418	15380625	.	-	.	ID=cds-XP_006516561.1;Parent=rna-XM_006516498.4;Dbxref=GeneID:66505,GenBank:XP_006516561.1,MGI:MGI:1913755;Name=XP_006516561.1;gbkey=CDS;gene=Zmynd11;product=zinc finger MYND domain-containing protein 11 isoform X2;protein_id=XP_006516561.1;extra_copy_number=0
CM058253.1	Liftoff	CDS	15382947	15383065	.	-	.	ID=cds-XP_006516561.1;Parent=rna-XM_006516498.4;Dbxref=GeneID:66505,GenBank:XP_006516561.1,MGI:MGI:1913755;Name=XP_006516561.1;gbkey=CDS;gene=Zmynd11;product=zinc finger MYND domain-containing protein 11 isoform X2;protein_id=XP_006516561.1;extra_copy_number=0
CM058253.1	Liftoff	CDS	15383786	15383863	.	-	.	ID=cds-XP_006516561.1;Parent=rna-XM_006516498.4;Dbxref=GeneID:66505,GenBank:XP_006516561.1,MGI:MGI:1913755;Name=XP_006516561.1;gbkey=CDS;gene=Zmynd11;product=zinc finger MYND domain-containing protein 11 isoform X2;protein_id=XP_006516561.1;extra_copy_number=0
CM058253.1	Liftoff	CDS	15384646	15384701	.	-	.	ID=cds-XP_006516561.1;Parent=rna-XM_006516498.4;Dbxref=GeneID:66505,GenBank:XP_006516561.1,MGI:MGI:1913755;Name=XP_006516561.1;gbkey=CDS;gene=Zmynd11;product=zinc finger MYND domain-containing protein 11 isoform X2;protein_id=XP_006516561.1;extra_copy_number=0
CM058253.1	Liftoff	CDS	15385256	15385343	.	-	.	ID=cds-XP_006516561.1;Parent=rna-XM_006516498.4;Dbxref=GeneID:66505,GenBank:XP_006516561.1,MGI:MGI:1913755;Name=XP_006516561.1;gbkey=CDS;gene=Zmynd11;product=zinc finger MYND domain-containing protein 11 isoform X2;protein_id=XP_006516561.1;extra_copy_number=0
CM058253.1	Liftoff	CDS	15387161	15387253	.	-	.	ID=cds-XP_006516561.1;Parent=rna-XM_006516498.4;Dbxref=GeneID:66505,GenBank:XP_006516561.1,MGI:MGI:1913755;Name=XP_006516561.1;gbkey=CDS;gene=Zmynd11;product=zinc finger MYND domain-containing protein 11 isoform X2;protein_id=XP_006516561.1;extra_copy_number=0
CM058253.1	Liftoff	CDS	15388145	15388222	.	-	.	ID=cds-XP_006516561.1;Parent=rna-XM_006516498.4;Dbxref=GeneID:66505,GenBank:XP_006516561.1,MGI:MGI:1913755;Name=XP_006516561.1;gbkey=CDS;gene=Zmynd11;product=zinc finger MYND domain-containing protein 11 isoform X2;protein_id=XP_006516561.1;extra_copy_number=0
CM058253.1	Liftoff	CDS	15399667	15399828	.	-	.	ID=cds-XP_006516561.1;Parent=rna-XM_006516498.4;Dbxref=GeneID:66505,GenBank:XP_006516561.1,MGI:MGI:1913755;Name=XP_006516561.1;gbkey=CDS;gene=Zmynd11;product=zinc finger MYND domain-containing protein 11 isoform X2;protein_id=XP_006516561.1;extra_copy_number=0
CM058253.1	Liftoff	CDS	15410294	15410453	.	-	.	ID=cds-XP_006516561.1;Parent=rna-XM_006516498.4;Dbxref=GeneID:66505,GenBank:XP_006516561.1,MGI:MGI:1913755;Name=XP_006516561.1;gbkey=CDS;gene=Zmynd11;product=zinc finger MYND domain-containing protein 11 isoform X2;protein_id=XP_006516561.1;extra_copy_number=0
CM058253.1	Liftoff	CDS	15424852	15424967	.	-	.	ID=cds-XP_006516561.1;Parent=rna-XM_006516498.4;Dbxref=GeneID:66505,GenBank:XP_006516561.1,MGI:MGI:1913755;Name=XP_006516561.1;gbkey=CDS;gene=Zmynd11;product=zinc finger MYND domain-containing protein 11 isoform X2;protein_id=XP_006516561.1;extra_copy_number=0
CM058253.1	Liftoff	mRNA	15374355	15425290	.	-	.	ID=rna-XM_006516500.4;Parent=gene-Zmynd11;Dbxref=GeneID:66505,GenBank:XM_006516500.4,MGI:MGI:1913755;Name=XM_006516500.4;gbkey=mRNA;gene=Zmynd11;model_evidence=Supporting evidence includes similarity to: 4 mRNAs%2C 23 ESTs%2C 2 Proteins%2C 825 long SRA reads%2C and 100%25 coverage of the annotated genomic feature by RNAseq alignments%2C including 24 samples with support for all annotated introns;product=zinc finger%2C MYND domain containing 11%2C transcript variant X9;transcript_id=XM_006516500.4;matches_ref_protein=True;valid_ORF=True;extra_copy_number=0
CM058253.1	Liftoff	exon	15374355	15376499	.	-	.	ID=exon-XM_006516500.4-15;Parent=rna-XM_006516500.4;Dbxref=GeneID:66505,GenBank:XM_006516500.4,MGI:MGI:1913755;gbkey=mRNA;gene=Zmynd11;product=zinc finger%2C MYND domain containing 11%2C transcript variant X9;transcript_id=XM_006516500.4;extra_copy_number=0
CM058253.1	Liftoff	exon	15378578	15378763	.	-	.	ID=exon-XM_006516500.4-14;Parent=rna-XM_006516500.4;Dbxref=GeneID:66505,GenBank:XM_006516500.4,MGI:MGI:1913755;gbkey=mRNA;gene=Zmynd11;product=zinc finger%2C MYND domain containing 11%2C transcript variant X9;transcript_id=XM_006516500.4;extra_copy_number=0
CM058253.1	Liftoff	exon	15378967	15379239	.	-	.	ID=exon-XM_006516500.4-13;Parent=rna-XM_006516500.4;Dbxref=GeneID:66505,GenBank:XM_006516500.4,MGI:MGI:1913755;gbkey=mRNA;gene=Zmynd11;product=zinc finger%2C MYND domain containing 11%2C transcript variant X9;transcript_id=XM_006516500.4;extra_copy_number=0
CM058253.1	Liftoff	exon	15379793	15380029	.	-	.	ID=exon-XM_006516500.4-12;Parent=rna-XM_006516500.4;Dbxref=GeneID:66505,GenBank:XM_006516500.4,MGI:MGI:1913755;gbkey=mRNA;gene=Zmynd11;product=zinc finger%2C MYND domain containing 11%2C transcript variant X9;transcript_id=XM_006516500.4;extra_copy_number=0
CM058253.1	Liftoff	exon	15380418	15380625	.	-	.	ID=exon-XM_006516500.4-11;Parent=rna-XM_006516500.4;Dbxref=GeneID:66505,GenBank:XM_006516500.4,MGI:MGI:1913755;gbkey=mRNA;gene=Zmynd11;product=zinc finger%2C MYND domain containing 11%2C transcript variant X9;transcript_id=XM_006516500.4;extra_copy_number=0
CM058253.1	Liftoff	exon	15382947	15383065	.	-	.	ID=exon-XM_006516500.4-10;Parent=rna-XM_006516500.4;Dbxref=GeneID:66505,GenBank:XM_006516500.4,MGI:MGI:1913755;gbkey=mRNA;gene=Zmynd11;product=zinc finger%2C MYND domain containing 11%2C transcript variant X9;transcript_id=XM_006516500.4;extra_copy_number=0
CM058253.1	Liftoff	exon	15383786	15383863	.	-	.	ID=exon-XM_006516500.4-9;Parent=rna-XM_006516500.4;Dbxref=GeneID:66505,GenBank:XM_006516500.4,MGI:MGI:1913755;gbkey=mRNA;gene=Zmynd11;product=zinc finger%2C MYND domain containing 11%2C transcript variant X9;transcript_id=XM_006516500.4;extra_copy_number=0
CM058253.1	Liftoff	exon	15384646	15384701	.	-	.	ID=exon-XM_006516500.4-8;Parent=rna-XM_006516500.4;Dbxref=GeneID:66505,GenBank:XM_006516500.4,MGI:MGI:1913755;gbkey=mRNA;gene=Zmynd11;product=zinc finger%2C MYND domain containing 11%2C transcript variant X9;transcript_id=XM_006516500.4;extra_copy_number=0
CM058253.1	Liftoff	exon	15385256	15385343	.	-	.	ID=exon-XM_006516500.4-7;Parent=rna-XM_006516500.4;Dbxref=GeneID:66505,GenBank:XM_006516500.4,MGI:MGI:1913755;gbkey=mRNA;gene=Zmynd11;product=zinc finger%2C MYND domain containing 11%2C transcript variant X9;transcript_id=XM_006516500.4;extra_copy_number=0
CM058253.1	Liftoff	exon	15387161	15387253	.	-	.	ID=exon-XM_006516500.4-6;Parent=rna-XM_006516500.4;Dbxref=GeneID:66505,GenBank:XM_006516500.4,MGI:MGI:1913755;gbkey=mRNA;gene=Zmynd11;product=zinc finger%2C MYND domain containing 11%2C transcript variant X9;transcript_id=XM_006516500.4;extra_copy_number=0
CM058253.1	Liftoff	exon	15388145	15388222	.	-	.	ID=exon-XM_006516500.4-5;Parent=rna-XM_006516500.4;Dbxref=GeneID:66505,GenBank:XM_006516500.4,MGI:MGI:1913755;gbkey=mRNA;gene=Zmynd11;product=zinc finger%2C MYND domain containing 11%2C transcript variant X9;transcript_id=XM_006516500.4;extra_copy_number=0
CM058253.1	Liftoff	exon	15399667	15399828	.	-	.	ID=exon-XM_006516500.4-4;Parent=rna-XM_006516500.4;Dbxref=GeneID:66505,GenBank:XM_006516500.4,MGI:MGI:1913755;gbkey=mRNA;gene=Zmynd11;product=zinc finger%2C MYND domain containing 11%2C transcript variant X9;transcript_id=XM_006516500.4;extra_copy_number=0
CM058253.1	Liftoff	exon	15410294	15410453	.	-	.	ID=exon-XM_006516500.4-3;Parent=rna-XM_006516500.4;Dbxref=GeneID:66505,GenBank:XM_006516500.4,MGI:MGI:1913755;gbkey=mRNA;gene=Zmynd11;product=zinc finger%2C MYND domain containing 11%2C transcript variant X9;transcript_id=XM_006516500.4;extra_copy_number=0
CM058253.1	Liftoff	exon	15424852	15424986	.	-	.	ID=exon-XM_006516500.4-2;Parent=rna-XM_006516500.4;Dbxref=GeneID:66505,GenBank:XM_006516500.4,MGI:MGI:1913755;gbkey=mRNA;gene=Zmynd11;product=zinc finger%2C MYND domain containing 11%2C transcript variant X9;transcript_id=XM_006516500.4;extra_copy_number=0
CM058253.1	Liftoff	exon	15425174	15425290	.	-	.	ID=exon-XM_006516500.4-1;Parent=rna-XM_006516500.4;Dbxref=GeneID:66505,GenBank:XM_006516500.4,MGI:MGI:1913755;gbkey=mRNA;gene=Zmynd11;product=zinc finger%2C MYND domain containing 11%2C transcript variant X9;transcript_id=XM_006516500.4;extra_copy_number=0
CM058253.1	Liftoff	CDS	15376377	15376499	.	-	.	ID=cds-XP_006516563.1;Parent=rna-XM_006516500.4;Dbxref=GeneID:66505,GenBank:XP_006516563.1,MGI:MGI:1913755;Name=XP_006516563.1;gbkey=CDS;gene=Zmynd11;product=zinc finger MYND domain-containing protein 11 isoform X2;protein_id=XP_006516563.1;extra_copy_number=0
CM058253.1	Liftoff	CDS	15378578	15378763	.	-	.	ID=cds-XP_006516563.1;Parent=rna-XM_006516500.4;Dbxref=GeneID:66505,GenBank:XP_006516563.1,MGI:MGI:1913755;Name=XP_006516563.1;gbkey=CDS;gene=Zmynd11;product=zinc finger MYND domain-containing protein 11 isoform X2;protein_id=XP_006516563.1;extra_copy_number=0
CM058253.1	Liftoff	CDS	15378967	15379239	.	-	.	ID=cds-XP_006516563.1;Parent=rna-XM_006516500.4;Dbxref=GeneID:66505,GenBank:XP_006516563.1,MGI:MGI:1913755;Name=XP_006516563.1;gbkey=CDS;gene=Zmynd11;product=zinc finger MYND domain-containing protein 11 isoform X2;protein_id=XP_006516563.1;extra_copy_number=0
CM058253.1	Liftoff	CDS	15379793	15380029	.	-	.	ID=cds-XP_006516563.1;Parent=rna-XM_006516500.4;Dbxref=GeneID:66505,GenBank:XP_006516563.1,MGI:MGI:1913755;Name=XP_006516563.1;gbkey=CDS;gene=Zmynd11;product=zinc finger MYND domain-containing protein 11 isoform X2;protein_id=XP_006516563.1;extra_copy_number=0
CM058253.1	Liftoff	CDS	15380418	15380625	.	-	.	ID=cds-XP_006516563.1;Parent=rna-XM_006516500.4;Dbxref=GeneID:66505,GenBank:XP_006516563.1,MGI:MGI:1913755;Name=XP_006516563.1;gbkey=CDS;gene=Zmynd11;product=zinc finger MYND domain-containing protein 11 isoform X2;protein_id=XP_006516563.1;extra_copy_number=0
CM058253.1	Liftoff	CDS	15382947	15383065	.	-	.	ID=cds-XP_006516563.1;Parent=rna-XM_006516500.4;Dbxref=GeneID:66505,GenBank:XP_006516563.1,MGI:MGI:1913755;Name=XP_006516563.1;gbkey=CDS;gene=Zmynd11;product=zinc finger MYND domain-containing protein 11 isoform X2;protein_id=XP_006516563.1;extra_copy_number=0
CM058253.1	Liftoff	CDS	15383786	15383863	.	-	.	ID=cds-XP_006516563.1;Parent=rna-XM_006516500.4;Dbxref=GeneID:66505,GenBank:XP_006516563.1,MGI:MGI:1913755;Name=XP_006516563.1;gbkey=CDS;gene=Zmynd11;product=zinc finger MYND domain-containing protein 11 isoform X2;protein_id=XP_006516563.1;extra_copy_number=0
CM058253.1	Liftoff	CDS	15384646	15384701	.	-	.	ID=cds-XP_006516563.1;Parent=rna-XM_006516500.4;Dbxref=GeneID:66505,GenBank:XP_006516563.1,MGI:MGI:1913755;Name=XP_006516563.1;gbkey=CDS;gene=Zmynd11;product=zinc finger MYND domain-containing protein 11 isoform X2;protein_id=XP_006516563.1;extra_copy_number=0
CM058253.1	Liftoff	CDS	15385256	15385343	.	-	.	ID=cds-XP_006516563.1;Parent=rna-XM_006516500.4;Dbxref=GeneID:66505,GenBank:XP_006516563.1,MGI:MGI:1913755;Name=XP_006516563.1;gbkey=CDS;gene=Zmynd11;product=zinc finger MYND domain-containing protein 11 isoform X2;protein_id=XP_006516563.1;extra_copy_number=0
CM058253.1	Liftoff	CDS	15387161	15387253	.	-	.	ID=cds-XP_006516563.1;Parent=rna-XM_006516500.4;Dbxref=GeneID:66505,GenBank:XP_006516563.1,MGI:MGI:1913755;Name=XP_006516563.1;gbkey=CDS;gene=Zmynd11;product=zinc finger MYND domain-containing protein 11 isoform X2;protein_id=XP_006516563.1;extra_copy_number=0
CM058253.1	Liftoff	CDS	15388145	15388222	.	-	.	ID=cds-XP_006516563.1;Parent=rna-XM_006516500.4;Dbxref=GeneID:66505,GenBank:XP_006516563.1,MGI:MGI:1913755;Name=XP_006516563.1;gbkey=CDS;gene=Zmynd11;product=zinc finger MYND domain-containing protein 11 isoform X2;protein_id=XP_006516563.1;extra_copy_number=0
CM058253.1	Liftoff	CDS	15399667	15399828	.	-	.	ID=cds-XP_006516563.1;Parent=rna-XM_006516500.4;Dbxref=GeneID:66505,GenBank:XP_006516563.1,MGI:MGI:1913755;Name=XP_006516563.1;gbkey=CDS;gene=Zmynd11;product=zinc finger MYND domain-containing protein 11 isoform X2;protein_id=XP_006516563.1;extra_copy_number=0
CM058253.1	Liftoff	CDS	15410294	15410453	.	-	.	ID=cds-XP_006516563.1;Parent=rna-XM_006516500.4;Dbxref=GeneID:66505,GenBank:XP_006516563.1,MGI:MGI:1913755;Name=XP_006516563.1;gbkey=CDS;gene=Zmynd11;product=zinc finger MYND domain-containing protein 11 isoform X2;protein_id=XP_006516563.1;extra_copy_number=0
CM058253.1	Liftoff	CDS	15424852	15424967	.	-	.	ID=cds-XP_006516563.1;Parent=rna-XM_006516500.4;Dbxref=GeneID:66505,GenBank:XP_006516563.1,MGI:MGI:1913755;Name=XP_006516563.1;gbkey=CDS;gene=Zmynd11;product=zinc finger MYND domain-containing protein 11 isoform X2;protein_id=XP_006516563.1;extra_copy_number=0
CM058253.1	Liftoff	mRNA	15374355	15455532	.	-	.	ID=rna-XM_017315567.3;Parent=gene-Zmynd11;Dbxref=GeneID:66505,GenBank:XM_017315567.3,MGI:MGI:1913755;Name=XM_017315567.3;gbkey=mRNA;gene=Zmynd11;model_evidence=Supporting evidence includes similarity to: 4 mRNAs%2C 14 ESTs%2C 2 Proteins%2C 812 long SRA reads%2C and 98%25 coverage of the annotated genomic feature by RNAseq alignments%2C including 40 samples with support for all annotated introns;product=zinc finger%2C MYND domain containing 11%2C transcript variant X14;transcript_id=XM_017315567.3;matches_ref_protein=True;valid_ORF=True;extra_copy_number=0
CM058253.1	Liftoff	exon	15374355	15376499	.	-	.	ID=exon-XM_017315567.3-14;Parent=rna-XM_017315567.3;Dbxref=GeneID:66505,GenBank:XM_017315567.3,MGI:MGI:1913755;gbkey=mRNA;gene=Zmynd11;product=zinc finger%2C MYND domain containing 11%2C transcript variant X14;transcript_id=XM_017315567.3;extra_copy_number=0
CM058253.1	Liftoff	exon	15378578	15378763	.	-	.	ID=exon-XM_017315567.3-13;Parent=rna-XM_017315567.3;Dbxref=GeneID:66505,GenBank:XM_017315567.3,MGI:MGI:1913755;gbkey=mRNA;gene=Zmynd11;product=zinc finger%2C MYND domain containing 11%2C transcript variant X14;transcript_id=XM_017315567.3;extra_copy_number=0
CM058253.1	Liftoff	exon	15378967	15379239	.	-	.	ID=exon-XM_017315567.3-12;Parent=rna-XM_017315567.3;Dbxref=GeneID:66505,GenBank:XM_017315567.3,MGI:MGI:1913755;gbkey=mRNA;gene=Zmynd11;product=zinc finger%2C MYND domain containing 11%2C transcript variant X14;transcript_id=XM_017315567.3;extra_copy_number=0
CM058253.1	Liftoff	exon	15379793	15380029	.	-	.	ID=exon-XM_017315567.3-11;Parent=rna-XM_017315567.3;Dbxref=GeneID:66505,GenBank:XM_017315567.3,MGI:MGI:1913755;gbkey=mRNA;gene=Zmynd11;product=zinc finger%2C MYND domain containing 11%2C transcript variant X14;transcript_id=XM_017315567.3;extra_copy_number=0
CM058253.1	Liftoff	exon	15380418	15380625	.	-	.	ID=exon-XM_017315567.3-10;Parent=rna-XM_017315567.3;Dbxref=GeneID:66505,GenBank:XM_017315567.3,MGI:MGI:1913755;gbkey=mRNA;gene=Zmynd11;product=zinc finger%2C MYND domain containing 11%2C transcript variant X14;transcript_id=XM_017315567.3;extra_copy_number=0
CM058253.1	Liftoff	exon	15382947	15383065	.	-	.	ID=exon-XM_017315567.3-9;Parent=rna-XM_017315567.3;Dbxref=GeneID:66505,GenBank:XM_017315567.3,MGI:MGI:1913755;gbkey=mRNA;gene=Zmynd11;product=zinc finger%2C MYND domain containing 11%2C transcript variant X14;transcript_id=XM_017315567.3;extra_copy_number=0
CM058253.1	Liftoff	exon	15383786	15383863	.	-	.	ID=exon-XM_017315567.3-8;Parent=rna-XM_017315567.3;Dbxref=GeneID:66505,GenBank:XM_017315567.3,MGI:MGI:1913755;gbkey=mRNA;gene=Zmynd11;product=zinc finger%2C MYND domain containing 11%2C transcript variant X14;transcript_id=XM_017315567.3;extra_copy_number=0
CM058253.1	Liftoff	exon	15384646	15384701	.	-	.	ID=exon-XM_017315567.3-7;Parent=rna-XM_017315567.3;Dbxref=GeneID:66505,GenBank:XM_017315567.3,MGI:MGI:1913755;gbkey=mRNA;gene=Zmynd11;product=zinc finger%2C MYND domain containing 11%2C transcript variant X14;transcript_id=XM_017315567.3;extra_copy_number=0
CM058253.1	Liftoff	exon	15385256	15385343	.	-	.	ID=exon-XM_017315567.3-6;Parent=rna-XM_017315567.3;Dbxref=GeneID:66505,GenBank:XM_017315567.3,MGI:MGI:1913755;gbkey=mRNA;gene=Zmynd11;product=zinc finger%2C MYND domain containing 11%2C transcript variant X14;transcript_id=XM_017315567.3;extra_copy_number=0
CM058253.1	Liftoff	exon	15387161	15387253	.	-	.	ID=exon-XM_017315567.3-5;Parent=rna-XM_017315567.3;Dbxref=GeneID:66505,GenBank:XM_017315567.3,MGI:MGI:1913755;gbkey=mRNA;gene=Zmynd11;product=zinc finger%2C MYND domain containing 11%2C transcript variant X14;transcript_id=XM_017315567.3;extra_copy_number=0
CM058253.1	Liftoff	exon	15388145	15388222	.	-	.	ID=exon-XM_017315567.3-4;Parent=rna-XM_017315567.3;Dbxref=GeneID:66505,GenBank:XM_017315567.3,MGI:MGI:1913755;gbkey=mRNA;gene=Zmynd11;product=zinc finger%2C MYND domain containing 11%2C transcript variant X14;transcript_id=XM_017315567.3;extra_copy_number=0
CM058253.1	Liftoff	exon	15410294	15410453	.	-	.	ID=exon-XM_017315567.3-3;Parent=rna-XM_017315567.3;Dbxref=GeneID:66505,GenBank:XM_017315567.3,MGI:MGI:1913755;gbkey=mRNA;gene=Zmynd11;product=zinc finger%2C MYND domain containing 11%2C transcript variant X14;transcript_id=XM_017315567.3;extra_copy_number=0
CM058253.1	Liftoff	exon	15424852	15424986	.	-	.	ID=exon-XM_017315567.3-2;Parent=rna-XM_017315567.3;Dbxref=GeneID:66505,GenBank:XM_017315567.3,MGI:MGI:1913755;gbkey=mRNA;gene=Zmynd11;product=zinc finger%2C MYND domain containing 11%2C transcript variant X14;transcript_id=XM_017315567.3;extra_copy_number=0
CM058253.1	Liftoff	exon	15454679	15455532	.	-	.	ID=exon-XM_017315567.3-1;Parent=rna-XM_017315567.3;Dbxref=GeneID:66505,GenBank:XM_017315567.3,MGI:MGI:1913755;gbkey=mRNA;gene=Zmynd11;product=zinc finger%2C MYND domain containing 11%2C transcript variant X14;transcript_id=XM_017315567.3;extra_copy_number=0
CM058253.1	Liftoff	CDS	15376377	15376499	.	-	.	ID=cds-XP_017171056.1;Parent=rna-XM_017315567.3;Dbxref=GeneID:66505,GenBank:XP_017171056.1,MGI:MGI:1913755;Name=XP_017171056.1;gbkey=CDS;gene=Zmynd11;product=zinc finger MYND domain-containing protein 11 isoform X5;protein_id=XP_017171056.1;extra_copy_number=0
CM058253.1	Liftoff	CDS	15378578	15378763	.	-	.	ID=cds-XP_017171056.1;Parent=rna-XM_017315567.3;Dbxref=GeneID:66505,GenBank:XP_017171056.1,MGI:MGI:1913755;Name=XP_017171056.1;gbkey=CDS;gene=Zmynd11;product=zinc finger MYND domain-containing protein 11 isoform X5;protein_id=XP_017171056.1;extra_copy_number=0
CM058253.1	Liftoff	CDS	15378967	15379239	.	-	.	ID=cds-XP_017171056.1;Parent=rna-XM_017315567.3;Dbxref=GeneID:66505,GenBank:XP_017171056.1,MGI:MGI:1913755;Name=XP_017171056.1;gbkey=CDS;gene=Zmynd11;product=zinc finger MYND domain-containing protein 11 isoform X5;protein_id=XP_017171056.1;extra_copy_number=0
CM058253.1	Liftoff	CDS	15379793	15380029	.	-	.	ID=cds-XP_017171056.1;Parent=rna-XM_017315567.3;Dbxref=GeneID:66505,GenBank:XP_017171056.1,MGI:MGI:1913755;Name=XP_017171056.1;gbkey=CDS;gene=Zmynd11;product=zinc finger MYND domain-containing protein 11 isoform X5;protein_id=XP_017171056.1;extra_copy_number=0
CM058253.1	Liftoff	CDS	15380418	15380625	.	-	.	ID=cds-XP_017171056.1;Parent=rna-XM_017315567.3;Dbxref=GeneID:66505,GenBank:XP_017171056.1,MGI:MGI:1913755;Name=XP_017171056.1;gbkey=CDS;gene=Zmynd11;product=zinc finger MYND domain-containing protein 11 isoform X5;protein_id=XP_017171056.1;extra_copy_number=0
CM058253.1	Liftoff	CDS	15382947	15383065	.	-	.	ID=cds-XP_017171056.1;Parent=rna-XM_017315567.3;Dbxref=GeneID:66505,GenBank:XP_017171056.1,MGI:MGI:1913755;Name=XP_017171056.1;gbkey=CDS;gene=Zmynd11;product=zinc finger MYND domain-containing protein 11 isoform X5;protein_id=XP_017171056.1;extra_copy_number=0
CM058253.1	Liftoff	CDS	15383786	15383863	.	-	.	ID=cds-XP_017171056.1;Parent=rna-XM_017315567.3;Dbxref=GeneID:66505,GenBank:XP_017171056.1,MGI:MGI:1913755;Name=XP_017171056.1;gbkey=CDS;gene=Zmynd11;product=zinc finger MYND domain-containing protein 11 isoform X5;protein_id=XP_017171056.1;extra_copy_number=0
CM058253.1	Liftoff	CDS	15384646	15384701	.	-	.	ID=cds-XP_017171056.1;Parent=rna-XM_017315567.3;Dbxref=GeneID:66505,GenBank:XP_017171056.1,MGI:MGI:1913755;Name=XP_017171056.1;gbkey=CDS;gene=Zmynd11;product=zinc finger MYND domain-containing protein 11 isoform X5;protein_id=XP_017171056.1;extra_copy_number=0
CM058253.1	Liftoff	CDS	15385256	15385343	.	-	.	ID=cds-XP_017171056.1;Parent=rna-XM_017315567.3;Dbxref=GeneID:66505,GenBank:XP_017171056.1,MGI:MGI:1913755;Name=XP_017171056.1;gbkey=CDS;gene=Zmynd11;product=zinc finger MYND domain-containing protein 11 isoform X5;protein_id=XP_017171056.1;extra_copy_number=0
CM058253.1	Liftoff	CDS	15387161	15387253	.	-	.	ID=cds-XP_017171056.1;Parent=rna-XM_017315567.3;Dbxref=GeneID:66505,GenBank:XP_017171056.1,MGI:MGI:1913755;Name=XP_017171056.1;gbkey=CDS;gene=Zmynd11;product=zinc finger MYND domain-containing protein 11 isoform X5;protein_id=XP_017171056.1;extra_copy_number=0
CM058253.1	Liftoff	CDS	15388145	15388222	.	-	.	ID=cds-XP_017171056.1;Parent=rna-XM_017315567.3;Dbxref=GeneID:66505,GenBank:XP_017171056.1,MGI:MGI:1913755;Name=XP_017171056.1;gbkey=CDS;gene=Zmynd11;product=zinc finger MYND domain-containing protein 11 isoform X5;protein_id=XP_017171056.1;extra_copy_number=0
CM058253.1	Liftoff	CDS	15410294	15410453	.	-	.	ID=cds-XP_017171056.1;Parent=rna-XM_017315567.3;Dbxref=GeneID:66505,GenBank:XP_017171056.1,MGI:MGI:1913755;Name=XP_017171056.1;gbkey=CDS;gene=Zmynd11;product=zinc finger MYND domain-containing protein 11 isoform X5;protein_id=XP_017171056.1;extra_copy_number=0
CM058253.1	Liftoff	CDS	15424852	15424967	.	-	.	ID=cds-XP_017171056.1;Parent=rna-XM_017315567.3;Dbxref=GeneID:66505,GenBank:XP_017171056.1,MGI:MGI:1913755;Name=XP_017171056.1;gbkey=CDS;gene=Zmynd11;product=zinc finger MYND domain-containing protein 11 isoform X5;protein_id=XP_017171056.1;extra_copy_number=0
CM058253.1	Liftoff	mRNA	15374355	15440928	.	-	.	ID=rna-XM_030247361.2;Parent=gene-Zmynd11;Dbxref=GeneID:66505,GenBank:XM_030247361.2,MGI:MGI:1913755;Name=XM_030247361.2;gbkey=mRNA;gene=Zmynd11;model_evidence=Supporting evidence includes similarity to: 5 mRNAs%2C 14 ESTs%2C 805 long SRA reads%2C and 100%25 coverage of the annotated genomic feature by RNAseq alignments%2C including 2 samples with support for all annotated introns;product=zinc finger%2C MYND domain containing 11%2C transcript variant X5;transcript_id=XM_030247361.2;matches_ref_protein=True;valid_ORF=True;extra_copy_number=0
CM058253.1	Liftoff	exon	15374355	15376499	.	-	.	ID=exon-XM_030247361.2-18;Parent=rna-XM_030247361.2;Dbxref=GeneID:66505,GenBank:XM_030247361.2,MGI:MGI:1913755;gbkey=mRNA;gene=Zmynd11;product=zinc finger%2C MYND domain containing 11%2C transcript variant X5;transcript_id=XM_030247361.2;extra_copy_number=0
CM058253.1	Liftoff	exon	15378578	15378763	.	-	.	ID=exon-XM_030247361.2-17;Parent=rna-XM_030247361.2;Dbxref=GeneID:66505,GenBank:XM_030247361.2,MGI:MGI:1913755;gbkey=mRNA;gene=Zmynd11;product=zinc finger%2C MYND domain containing 11%2C transcript variant X5;transcript_id=XM_030247361.2;extra_copy_number=0
CM058253.1	Liftoff	exon	15378967	15379239	.	-	.	ID=exon-XM_030247361.2-16;Parent=rna-XM_030247361.2;Dbxref=GeneID:66505,GenBank:XM_030247361.2,MGI:MGI:1913755;gbkey=mRNA;gene=Zmynd11;product=zinc finger%2C MYND domain containing 11%2C transcript variant X5;transcript_id=XM_030247361.2;extra_copy_number=0
CM058253.1	Liftoff	exon	15379793	15380029	.	-	.	ID=exon-XM_030247361.2-15;Parent=rna-XM_030247361.2;Dbxref=GeneID:66505,GenBank:XM_030247361.2,MGI:MGI:1913755;gbkey=mRNA;gene=Zmynd11;product=zinc finger%2C MYND domain containing 11%2C transcript variant X5;transcript_id=XM_030247361.2;extra_copy_number=0
CM058253.1	Liftoff	exon	15380418	15380625	.	-	.	ID=exon-XM_030247361.2-14;Parent=rna-XM_030247361.2;Dbxref=GeneID:66505,GenBank:XM_030247361.2,MGI:MGI:1913755;gbkey=mRNA;gene=Zmynd11;product=zinc finger%2C MYND domain containing 11%2C transcript variant X5;transcript_id=XM_030247361.2;extra_copy_number=0
CM058253.1	Liftoff	exon	15382947	15383065	.	-	.	ID=exon-XM_030247361.2-13;Parent=rna-XM_030247361.2;Dbxref=GeneID:66505,GenBank:XM_030247361.2,MGI:MGI:1913755;gbkey=mRNA;gene=Zmynd11;product=zinc finger%2C MYND domain containing 11%2C transcript variant X5;transcript_id=XM_030247361.2;extra_copy_number=0
CM058253.1	Liftoff	exon	15383786	15383863	.	-	.	ID=exon-XM_030247361.2-12;Parent=rna-XM_030247361.2;Dbxref=GeneID:66505,GenBank:XM_030247361.2,MGI:MGI:1913755;gbkey=mRNA;gene=Zmynd11;product=zinc finger%2C MYND domain containing 11%2C transcript variant X5;transcript_id=XM_030247361.2;extra_copy_number=0
CM058253.1	Liftoff	exon	15384646	15384701	.	-	.	ID=exon-XM_030247361.2-11;Parent=rna-XM_030247361.2;Dbxref=GeneID:66505,GenBank:XM_030247361.2,MGI:MGI:1913755;gbkey=mRNA;gene=Zmynd11;product=zinc finger%2C MYND domain containing 11%2C transcript variant X5;transcript_id=XM_030247361.2;extra_copy_number=0
CM058253.1	Liftoff	exon	15385256	15385343	.	-	.	ID=exon-XM_030247361.2-10;Parent=rna-XM_030247361.2;Dbxref=GeneID:66505,GenBank:XM_030247361.2,MGI:MGI:1913755;gbkey=mRNA;gene=Zmynd11;product=zinc finger%2C MYND domain containing 11%2C transcript variant X5;transcript_id=XM_030247361.2;extra_copy_number=0
CM058253.1	Liftoff	exon	15387161	15387253	.	-	.	ID=exon-XM_030247361.2-9;Parent=rna-XM_030247361.2;Dbxref=GeneID:66505,GenBank:XM_030247361.2,MGI:MGI:1913755;gbkey=mRNA;gene=Zmynd11;product=zinc finger%2C MYND domain containing 11%2C transcript variant X5;transcript_id=XM_030247361.2;extra_copy_number=0
CM058253.1	Liftoff	exon	15388145	15388222	.	-	.	ID=exon-XM_030247361.2-8;Parent=rna-XM_030247361.2;Dbxref=GeneID:66505,GenBank:XM_030247361.2,MGI:MGI:1913755;gbkey=mRNA;gene=Zmynd11;product=zinc finger%2C MYND domain containing 11%2C transcript variant X5;transcript_id=XM_030247361.2;extra_copy_number=0
CM058253.1	Liftoff	exon	15399667	15399828	.	-	.	ID=exon-XM_030247361.2-7;Parent=rna-XM_030247361.2;Dbxref=GeneID:66505,GenBank:XM_030247361.2,MGI:MGI:1913755;gbkey=mRNA;gene=Zmynd11;product=zinc finger%2C MYND domain containing 11%2C transcript variant X5;transcript_id=XM_030247361.2;extra_copy_number=0
CM058253.1	Liftoff	exon	15402504	15402548	.	-	.	ID=exon-XM_030247361.2-6;Parent=rna-XM_030247361.2;Dbxref=GeneID:66505,GenBank:XM_030247361.2,MGI:MGI:1913755;gbkey=mRNA;gene=Zmynd11;product=zinc finger%2C MYND domain containing 11%2C transcript variant X5;transcript_id=XM_030247361.2;extra_copy_number=0
CM058253.1	Liftoff	exon	15410294	15410453	.	-	.	ID=exon-XM_030247361.2-5;Parent=rna-XM_030247361.2;Dbxref=GeneID:66505,GenBank:XM_030247361.2,MGI:MGI:1913755;gbkey=mRNA;gene=Zmynd11;product=zinc finger%2C MYND domain containing 11%2C transcript variant X5;transcript_id=XM_030247361.2;extra_copy_number=0
CM058253.1	Liftoff	exon	15424852	15424986	.	-	.	ID=exon-XM_030247361.2-4;Parent=rna-XM_030247361.2;Dbxref=GeneID:66505,GenBank:XM_030247361.2,MGI:MGI:1913755;gbkey=mRNA;gene=Zmynd11;product=zinc finger%2C MYND domain containing 11%2C transcript variant X5;transcript_id=XM_030247361.2;extra_copy_number=0
CM058253.1	Liftoff	exon	15425174	15425295	.	-	.	ID=exon-XM_030247361.2-3;Parent=rna-XM_030247361.2;Dbxref=GeneID:66505,GenBank:XM_030247361.2,MGI:MGI:1913755;gbkey=mRNA;gene=Zmynd11;product=zinc finger%2C MYND domain containing 11%2C transcript variant X5;transcript_id=XM_030247361.2;extra_copy_number=0
CM058253.1	Liftoff	exon	15438271	15438315	.	-	.	ID=exon-XM_030247361.2-2;Parent=rna-XM_030247361.2;Dbxref=GeneID:66505,GenBank:XM_030247361.2,MGI:MGI:1913755;gbkey=mRNA;gene=Zmynd11;product=zinc finger%2C MYND domain containing 11%2C transcript variant X5;transcript_id=XM_030247361.2;extra_copy_number=0
CM058253.1	Liftoff	exon	15440905	15440928	.	-	.	ID=exon-XM_030247361.2-1;Parent=rna-XM_030247361.2;Dbxref=GeneID:66505,GenBank:XM_030247361.2,MGI:MGI:1913755;gbkey=mRNA;gene=Zmynd11;product=zinc finger%2C MYND domain containing 11%2C transcript variant X5;transcript_id=XM_030247361.2;extra_copy_number=0
CM058253.1	Liftoff	CDS	15376377	15376499	.	-	.	ID=cds-XP_030103221.1;Parent=rna-XM_030247361.2;Dbxref=GeneID:66505,GenBank:XP_030103221.1,MGI:MGI:1913755;Name=XP_030103221.1;gbkey=CDS;gene=Zmynd11;product=zinc finger MYND domain-containing protein 11 isoform X1;protein_id=XP_030103221.1;extra_copy_number=0
CM058253.1	Liftoff	CDS	15378578	15378763	.	-	.	ID=cds-XP_030103221.1;Parent=rna-XM_030247361.2;Dbxref=GeneID:66505,GenBank:XP_030103221.1,MGI:MGI:1913755;Name=XP_030103221.1;gbkey=CDS;gene=Zmynd11;product=zinc finger MYND domain-containing protein 11 isoform X1;protein_id=XP_030103221.1;extra_copy_number=0
CM058253.1	Liftoff	CDS	15378967	15379239	.	-	.	ID=cds-XP_030103221.1;Parent=rna-XM_030247361.2;Dbxref=GeneID:66505,GenBank:XP_030103221.1,MGI:MGI:1913755;Name=XP_030103221.1;gbkey=CDS;gene=Zmynd11;product=zinc finger MYND domain-containing protein 11 isoform X1;protein_id=XP_030103221.1;extra_copy_number=0
CM058253.1	Liftoff	CDS	15379793	15380029	.	-	.	ID=cds-XP_030103221.1;Parent=rna-XM_030247361.2;Dbxref=GeneID:66505,GenBank:XP_030103221.1,MGI:MGI:1913755;Name=XP_030103221.1;gbkey=CDS;gene=Zmynd11;product=zinc finger MYND domain-containing protein 11 isoform X1;protein_id=XP_030103221.1;extra_copy_number=0
CM058253.1	Liftoff	CDS	15380418	15380625	.	-	.	ID=cds-XP_030103221.1;Parent=rna-XM_030247361.2;Dbxref=GeneID:66505,GenBank:XP_030103221.1,MGI:MGI:1913755;Name=XP_030103221.1;gbkey=CDS;gene=Zmynd11;product=zinc finger MYND domain-containing protein 11 isoform X1;protein_id=XP_030103221.1;extra_copy_number=0
CM058253.1	Liftoff	CDS	15382947	15383065	.	-	.	ID=cds-XP_030103221.1;Parent=rna-XM_030247361.2;Dbxref=GeneID:66505,GenBank:XP_030103221.1,MGI:MGI:1913755;Name=XP_030103221.1;gbkey=CDS;gene=Zmynd11;product=zinc finger MYND domain-containing protein 11 isoform X1;protein_id=XP_030103221.1;extra_copy_number=0
CM058253.1	Liftoff	CDS	15383786	15383863	.	-	.	ID=cds-XP_030103221.1;Parent=rna-XM_030247361.2;Dbxref=GeneID:66505,GenBank:XP_030103221.1,MGI:MGI:1913755;Name=XP_030103221.1;gbkey=CDS;gene=Zmynd11;product=zinc finger MYND domain-containing protein 11 isoform X1;protein_id=XP_030103221.1;extra_copy_number=0
CM058253.1	Liftoff	CDS	15384646	15384701	.	-	.	ID=cds-XP_030103221.1;Parent=rna-XM_030247361.2;Dbxref=GeneID:66505,GenBank:XP_030103221.1,MGI:MGI:1913755;Name=XP_030103221.1;gbkey=CDS;gene=Zmynd11;product=zinc finger MYND domain-containing protein 11 isoform X1;protein_id=XP_030103221.1;extra_copy_number=0
CM058253.1	Liftoff	CDS	15385256	15385343	.	-	.	ID=cds-XP_030103221.1;Parent=rna-XM_030247361.2;Dbxref=GeneID:66505,GenBank:XP_030103221.1,MGI:MGI:1913755;Name=XP_030103221.1;gbkey=CDS;gene=Zmynd11;product=zinc finger MYND domain-containing protein 11 isoform X1;protein_id=XP_030103221.1;extra_copy_number=0
CM058253.1	Liftoff	CDS	15387161	15387253	.	-	.	ID=cds-XP_030103221.1;Parent=rna-XM_030247361.2;Dbxref=GeneID:66505,GenBank:XP_030103221.1,MGI:MGI:1913755;Name=XP_030103221.1;gbkey=CDS;gene=Zmynd11;product=zinc finger MYND domain-containing protein 11 isoform X1;protein_id=XP_030103221.1;extra_copy_number=0
CM058253.1	Liftoff	CDS	15388145	15388222	.	-	.	ID=cds-XP_030103221.1;Parent=rna-XM_030247361.2;Dbxref=GeneID:66505,GenBank:XP_030103221.1,MGI:MGI:1913755;Name=XP_030103221.1;gbkey=CDS;gene=Zmynd11;product=zinc finger MYND domain-containing protein 11 isoform X1;protein_id=XP_030103221.1;extra_copy_number=0
CM058253.1	Liftoff	CDS	15399667	15399828	.	-	.	ID=cds-XP_030103221.1;Parent=rna-XM_030247361.2;Dbxref=GeneID:66505,GenBank:XP_030103221.1,MGI:MGI:1913755;Name=XP_030103221.1;gbkey=CDS;gene=Zmynd11;product=zinc finger MYND domain-containing protein 11 isoform X1;protein_id=XP_030103221.1;extra_copy_number=0
CM058253.1	Liftoff	CDS	15402504	15402548	.	-	.	ID=cds-XP_030103221.1;Parent=rna-XM_030247361.2;Dbxref=GeneID:66505,GenBank:XP_030103221.1,MGI:MGI:1913755;Name=XP_030103221.1;gbkey=CDS;gene=Zmynd11;product=zinc finger MYND domain-containing protein 11 isoform X1;protein_id=XP_030103221.1;extra_copy_number=0
CM058253.1	Liftoff	CDS	15410294	15410453	.	-	.	ID=cds-XP_030103221.1;Parent=rna-XM_030247361.2;Dbxref=GeneID:66505,GenBank:XP_030103221.1,MGI:MGI:1913755;Name=XP_030103221.1;gbkey=CDS;gene=Zmynd11;product=zinc finger MYND domain-containing protein 11 isoform X1;protein_id=XP_030103221.1;extra_copy_number=0
CM058253.1	Liftoff	CDS	15424852	15424967	.	-	.	ID=cds-XP_030103221.1;Parent=rna-XM_030247361.2;Dbxref=GeneID:66505,GenBank:XP_030103221.1,MGI:MGI:1913755;Name=XP_030103221.1;gbkey=CDS;gene=Zmynd11;product=zinc finger MYND domain-containing protein 11 isoform X1;protein_id=XP_030103221.1;extra_copy_number=0
CM058253.1	Liftoff	mRNA	15374355	15454034	.	-	.	ID=rna-XM_036158118.1;Parent=gene-Zmynd11;Dbxref=GeneID:66505,GenBank:XM_036158118.1,MGI:MGI:1913755;Name=XM_036158118.1;gbkey=mRNA;gene=Zmynd11;model_evidence=Supporting evidence includes similarity to: 7 mRNAs%2C 16 ESTs%2C 1 Protein%2C 933 long SRA reads%2C and 99%25 coverage of the annotated genomic feature by RNAseq alignments%2C including 28 samples with support for all annotated introns;product=zinc finger%2C MYND domain containing 11%2C transcript variant X12;transcript_id=XM_036158118.1;matches_ref_protein=True;valid_ORF=True;extra_copy_number=0
CM058253.1	Liftoff	exon	15374355	15376499	.	-	.	ID=exon-XM_036158118.1-16;Parent=rna-XM_036158118.1;Dbxref=GeneID:66505,GenBank:XM_036158118.1,MGI:MGI:1913755;gbkey=mRNA;gene=Zmynd11;product=zinc finger%2C MYND domain containing 11%2C transcript variant X12;transcript_id=XM_036158118.1;extra_copy_number=0
CM058253.1	Liftoff	exon	15378578	15378763	.	-	.	ID=exon-XM_036158118.1-15;Parent=rna-XM_036158118.1;Dbxref=GeneID:66505,GenBank:XM_036158118.1,MGI:MGI:1913755;gbkey=mRNA;gene=Zmynd11;product=zinc finger%2C MYND domain containing 11%2C transcript variant X12;transcript_id=XM_036158118.1;extra_copy_number=0
CM058253.1	Liftoff	exon	15378967	15379239	.	-	.	ID=exon-XM_036158118.1-14;Parent=rna-XM_036158118.1;Dbxref=GeneID:66505,GenBank:XM_036158118.1,MGI:MGI:1913755;gbkey=mRNA;gene=Zmynd11;product=zinc finger%2C MYND domain containing 11%2C transcript variant X12;transcript_id=XM_036158118.1;extra_copy_number=0
CM058253.1	Liftoff	exon	15379961	15380029	.	-	.	ID=exon-XM_036158118.1-13;Parent=rna-XM_036158118.1;Dbxref=GeneID:66505,GenBank:XM_036158118.1,MGI:MGI:1913755;gbkey=mRNA;gene=Zmynd11;product=zinc finger%2C MYND domain containing 11%2C transcript variant X12;transcript_id=XM_036158118.1;extra_copy_number=0
CM058253.1	Liftoff	exon	15380418	15380625	.	-	.	ID=exon-XM_036158118.1-12;Parent=rna-XM_036158118.1;Dbxref=GeneID:66505,GenBank:XM_036158118.1,MGI:MGI:1913755;gbkey=mRNA;gene=Zmynd11;product=zinc finger%2C MYND domain containing 11%2C transcript variant X12;transcript_id=XM_036158118.1;extra_copy_number=0
CM058253.1	Liftoff	exon	15382947	15383065	.	-	.	ID=exon-XM_036158118.1-11;Parent=rna-XM_036158118.1;Dbxref=GeneID:66505,GenBank:XM_036158118.1,MGI:MGI:1913755;gbkey=mRNA;gene=Zmynd11;product=zinc finger%2C MYND domain containing 11%2C transcript variant X12;transcript_id=XM_036158118.1;extra_copy_number=0
CM058253.1	Liftoff	exon	15383786	15383863	.	-	.	ID=exon-XM_036158118.1-10;Parent=rna-XM_036158118.1;Dbxref=GeneID:66505,GenBank:XM_036158118.1,MGI:MGI:1913755;gbkey=mRNA;gene=Zmynd11;product=zinc finger%2C MYND domain containing 11%2C transcript variant X12;transcript_id=XM_036158118.1;extra_copy_number=0
CM058253.1	Liftoff	exon	15384646	15384701	.	-	.	ID=exon-XM_036158118.1-9;Parent=rna-XM_036158118.1;Dbxref=GeneID:66505,GenBank:XM_036158118.1,MGI:MGI:1913755;gbkey=mRNA;gene=Zmynd11;product=zinc finger%2C MYND domain containing 11%2C transcript variant X12;transcript_id=XM_036158118.1;extra_copy_number=0
CM058253.1	Liftoff	exon	15385256	15385343	.	-	.	ID=exon-XM_036158118.1-8;Parent=rna-XM_036158118.1;Dbxref=GeneID:66505,GenBank:XM_036158118.1,MGI:MGI:1913755;gbkey=mRNA;gene=Zmynd11;product=zinc finger%2C MYND domain containing 11%2C transcript variant X12;transcript_id=XM_036158118.1;extra_copy_number=0
CM058253.1	Liftoff	exon	15387161	15387253	.	-	.	ID=exon-XM_036158118.1-7;Parent=rna-XM_036158118.1;Dbxref=GeneID:66505,GenBank:XM_036158118.1,MGI:MGI:1913755;gbkey=mRNA;gene=Zmynd11;product=zinc finger%2C MYND domain containing 11%2C transcript variant X12;transcript_id=XM_036158118.1;extra_copy_number=0
CM058253.1	Liftoff	exon	15388145	15388222	.	-	.	ID=exon-XM_036158118.1-6;Parent=rna-XM_036158118.1;Dbxref=GeneID:66505,GenBank:XM_036158118.1,MGI:MGI:1913755;gbkey=mRNA;gene=Zmynd11;product=zinc finger%2C MYND domain containing 11%2C transcript variant X12;transcript_id=XM_036158118.1;extra_copy_number=0
CM058253.1	Liftoff	exon	15399667	15399828	.	-	.	ID=exon-XM_036158118.1-5;Parent=rna-XM_036158118.1;Dbxref=GeneID:66505,GenBank:XM_036158118.1,MGI:MGI:1913755;gbkey=mRNA;gene=Zmynd11;product=zinc finger%2C MYND domain containing 11%2C transcript variant X12;transcript_id=XM_036158118.1;extra_copy_number=0
CM058253.1	Liftoff	exon	15402504	15402548	.	-	.	ID=exon-XM_036158118.1-4;Parent=rna-XM_036158118.1;Dbxref=GeneID:66505,GenBank:XM_036158118.1,MGI:MGI:1913755;gbkey=mRNA;gene=Zmynd11;product=zinc finger%2C MYND domain containing 11%2C transcript variant X12;transcript_id=XM_036158118.1;extra_copy_number=0
CM058253.1	Liftoff	exon	15410294	15410453	.	-	.	ID=exon-XM_036158118.1-3;Parent=rna-XM_036158118.1;Dbxref=GeneID:66505,GenBank:XM_036158118.1,MGI:MGI:1913755;gbkey=mRNA;gene=Zmynd11;product=zinc finger%2C MYND domain containing 11%2C transcript variant X12;transcript_id=XM_036158118.1;extra_copy_number=0
CM058253.1	Liftoff	exon	15424852	15424986	.	-	.	ID=exon-XM_036158118.1-2;Parent=rna-XM_036158118.1;Dbxref=GeneID:66505,GenBank:XM_036158118.1,MGI:MGI:1913755;gbkey=mRNA;gene=Zmynd11;product=zinc finger%2C MYND domain containing 11%2C transcript variant X12;transcript_id=XM_036158118.1;extra_copy_number=0
CM058253.1	Liftoff	exon	15453864	15454034	.	-	.	ID=exon-XM_036158118.1-1;Parent=rna-XM_036158118.1;Dbxref=GeneID:66505,GenBank:XM_036158118.1,MGI:MGI:1913755;gbkey=mRNA;gene=Zmynd11;product=zinc finger%2C MYND domain containing 11%2C transcript variant X12;transcript_id=XM_036158118.1;extra_copy_number=0
CM058253.1	Liftoff	CDS	15376377	15376499	.	-	.	ID=cds-XP_036014011.1;Parent=rna-XM_036158118.1;Dbxref=GeneID:66505,GenBank:XP_036014011.1,MGI:MGI:1913755;Name=XP_036014011.1;gbkey=CDS;gene=Zmynd11;product=zinc finger MYND domain-containing protein 11 isoform X4;protein_id=XP_036014011.1;extra_copy_number=0
CM058253.1	Liftoff	CDS	15378578	15378763	.	-	.	ID=cds-XP_036014011.1;Parent=rna-XM_036158118.1;Dbxref=GeneID:66505,GenBank:XP_036014011.1,MGI:MGI:1913755;Name=XP_036014011.1;gbkey=CDS;gene=Zmynd11;product=zinc finger MYND domain-containing protein 11 isoform X4;protein_id=XP_036014011.1;extra_copy_number=0
CM058253.1	Liftoff	CDS	15378967	15379239	.	-	.	ID=cds-XP_036014011.1;Parent=rna-XM_036158118.1;Dbxref=GeneID:66505,GenBank:XP_036014011.1,MGI:MGI:1913755;Name=XP_036014011.1;gbkey=CDS;gene=Zmynd11;product=zinc finger MYND domain-containing protein 11 isoform X4;protein_id=XP_036014011.1;extra_copy_number=0
CM058253.1	Liftoff	CDS	15379961	15380029	.	-	.	ID=cds-XP_036014011.1;Parent=rna-XM_036158118.1;Dbxref=GeneID:66505,GenBank:XP_036014011.1,MGI:MGI:1913755;Name=XP_036014011.1;gbkey=CDS;gene=Zmynd11;product=zinc finger MYND domain-containing protein 11 isoform X4;protein_id=XP_036014011.1;extra_copy_number=0
CM058253.1	Liftoff	CDS	15380418	15380625	.	-	.	ID=cds-XP_036014011.1;Parent=rna-XM_036158118.1;Dbxref=GeneID:66505,GenBank:XP_036014011.1,MGI:MGI:1913755;Name=XP_036014011.1;gbkey=CDS;gene=Zmynd11;product=zinc finger MYND domain-containing protein 11 isoform X4;protein_id=XP_036014011.1;extra_copy_number=0
CM058253.1	Liftoff	CDS	15382947	15383065	.	-	.	ID=cds-XP_036014011.1;Parent=rna-XM_036158118.1;Dbxref=GeneID:66505,GenBank:XP_036014011.1,MGI:MGI:1913755;Name=XP_036014011.1;gbkey=CDS;gene=Zmynd11;product=zinc finger MYND domain-containing protein 11 isoform X4;protein_id=XP_036014011.1;extra_copy_number=0
CM058253.1	Liftoff	CDS	15383786	15383863	.	-	.	ID=cds-XP_036014011.1;Parent=rna-XM_036158118.1;Dbxref=GeneID:66505,GenBank:XP_036014011.1,MGI:MGI:1913755;Name=XP_036014011.1;gbkey=CDS;gene=Zmynd11;product=zinc finger MYND domain-containing protein 11 isoform X4;protein_id=XP_036014011.1;extra_copy_number=0
CM058253.1	Liftoff	CDS	15384646	15384701	.	-	.	ID=cds-XP_036014011.1;Parent=rna-XM_036158118.1;Dbxref=GeneID:66505,GenBank:XP_036014011.1,MGI:MGI:1913755;Name=XP_036014011.1;gbkey=CDS;gene=Zmynd11;product=zinc finger MYND domain-containing protein 11 isoform X4;protein_id=XP_036014011.1;extra_copy_number=0
CM058253.1	Liftoff	CDS	15385256	15385343	.	-	.	ID=cds-XP_036014011.1;Parent=rna-XM_036158118.1;Dbxref=GeneID:66505,GenBank:XP_036014011.1,MGI:MGI:1913755;Name=XP_036014011.1;gbkey=CDS;gene=Zmynd11;product=zinc finger MYND domain-containing protein 11 isoform X4;protein_id=XP_036014011.1;extra_copy_number=0
CM058253.1	Liftoff	CDS	15387161	15387253	.	-	.	ID=cds-XP_036014011.1;Parent=rna-XM_036158118.1;Dbxref=GeneID:66505,GenBank:XP_036014011.1,MGI:MGI:1913755;Name=XP_036014011.1;gbkey=CDS;gene=Zmynd11;product=zinc finger MYND domain-containing protein 11 isoform X4;protein_id=XP_036014011.1;extra_copy_number=0
CM058253.1	Liftoff	CDS	15388145	15388222	.	-	.	ID=cds-XP_036014011.1;Parent=rna-XM_036158118.1;Dbxref=GeneID:66505,GenBank:XP_036014011.1,MGI:MGI:1913755;Name=XP_036014011.1;gbkey=CDS;gene=Zmynd11;product=zinc finger MYND domain-containing protein 11 isoform X4;protein_id=XP_036014011.1;extra_copy_number=0
CM058253.1	Liftoff	CDS	15399667	15399828	.	-	.	ID=cds-XP_036014011.1;Parent=rna-XM_036158118.1;Dbxref=GeneID:66505,GenBank:XP_036014011.1,MGI:MGI:1913755;Name=XP_036014011.1;gbkey=CDS;gene=Zmynd11;product=zinc finger MYND domain-containing protein 11 isoform X4;protein_id=XP_036014011.1;extra_copy_number=0
CM058253.1	Liftoff	CDS	15402504	15402548	.	-	.	ID=cds-XP_036014011.1;Parent=rna-XM_036158118.1;Dbxref=GeneID:66505,GenBank:XP_036014011.1,MGI:MGI:1913755;Name=XP_036014011.1;gbkey=CDS;gene=Zmynd11;product=zinc finger MYND domain-containing protein 11 isoform X4;protein_id=XP_036014011.1;extra_copy_number=0
CM058253.1	Liftoff	CDS	15410294	15410453	.	-	.	ID=cds-XP_036014011.1;Parent=rna-XM_036158118.1;Dbxref=GeneID:66505,GenBank:XP_036014011.1,MGI:MGI:1913755;Name=XP_036014011.1;gbkey=CDS;gene=Zmynd11;product=zinc finger MYND domain-containing protein 11 isoform X4;protein_id=XP_036014011.1;extra_copy_number=0
CM058253.1	Liftoff	CDS	15424852	15424967	.	-	.	ID=cds-XP_036014011.1;Parent=rna-XM_036158118.1;Dbxref=GeneID:66505,GenBank:XP_036014011.1,MGI:MGI:1913755;Name=XP_036014011.1;gbkey=CDS;gene=Zmynd11;product=zinc finger MYND domain-containing protein 11 isoform X4;protein_id=XP_036014011.1;extra_copy_number=0
CM058253.1	Liftoff	mRNA	15374355	15425290	.	-	.	ID=rna-XM_036158119.1;Parent=gene-Zmynd11;Dbxref=GeneID:66505,GenBank:XM_036158119.1,MGI:MGI:1913755;Name=XM_036158119.1;gbkey=mRNA;gene=Zmynd11;model_evidence=Supporting evidence includes similarity to: 4 mRNAs%2C 11 ESTs%2C 2 Proteins%2C 811 long SRA reads%2C and 100%25 coverage of the annotated genomic feature by RNAseq alignments%2C including 24 samples with support for all annotated introns;product=zinc finger%2C MYND domain containing 11%2C transcript variant X15;transcript_id=XM_036158119.1;matches_ref_protein=True;valid_ORF=True;extra_copy_number=0
CM058253.1	Liftoff	exon	15374355	15376499	.	-	.	ID=exon-XM_036158119.1-14;Parent=rna-XM_036158119.1;Dbxref=GeneID:66505,GenBank:XM_036158119.1,MGI:MGI:1913755;gbkey=mRNA;gene=Zmynd11;product=zinc finger%2C MYND domain containing 11%2C transcript variant X15;transcript_id=XM_036158119.1;extra_copy_number=0
CM058253.1	Liftoff	exon	15378578	15378763	.	-	.	ID=exon-XM_036158119.1-13;Parent=rna-XM_036158119.1;Dbxref=GeneID:66505,GenBank:XM_036158119.1,MGI:MGI:1913755;gbkey=mRNA;gene=Zmynd11;product=zinc finger%2C MYND domain containing 11%2C transcript variant X15;transcript_id=XM_036158119.1;extra_copy_number=0
CM058253.1	Liftoff	exon	15378967	15379239	.	-	.	ID=exon-XM_036158119.1-12;Parent=rna-XM_036158119.1;Dbxref=GeneID:66505,GenBank:XM_036158119.1,MGI:MGI:1913755;gbkey=mRNA;gene=Zmynd11;product=zinc finger%2C MYND domain containing 11%2C transcript variant X15;transcript_id=XM_036158119.1;extra_copy_number=0
CM058253.1	Liftoff	exon	15379793	15380029	.	-	.	ID=exon-XM_036158119.1-11;Parent=rna-XM_036158119.1;Dbxref=GeneID:66505,GenBank:XM_036158119.1,MGI:MGI:1913755;gbkey=mRNA;gene=Zmynd11;product=zinc finger%2C MYND domain containing 11%2C transcript variant X15;transcript_id=XM_036158119.1;extra_copy_number=0
CM058253.1	Liftoff	exon	15380418	15380625	.	-	.	ID=exon-XM_036158119.1-10;Parent=rna-XM_036158119.1;Dbxref=GeneID:66505,GenBank:XM_036158119.1,MGI:MGI:1913755;gbkey=mRNA;gene=Zmynd11;product=zinc finger%2C MYND domain containing 11%2C transcript variant X15;transcript_id=XM_036158119.1;extra_copy_number=0
CM058253.1	Liftoff	exon	15382947	15383065	.	-	.	ID=exon-XM_036158119.1-9;Parent=rna-XM_036158119.1;Dbxref=GeneID:66505,GenBank:XM_036158119.1,MGI:MGI:1913755;gbkey=mRNA;gene=Zmynd11;product=zinc finger%2C MYND domain containing 11%2C transcript variant X15;transcript_id=XM_036158119.1;extra_copy_number=0
CM058253.1	Liftoff	exon	15383786	15383863	.	-	.	ID=exon-XM_036158119.1-8;Parent=rna-XM_036158119.1;Dbxref=GeneID:66505,GenBank:XM_036158119.1,MGI:MGI:1913755;gbkey=mRNA;gene=Zmynd11;product=zinc finger%2C MYND domain containing 11%2C transcript variant X15;transcript_id=XM_036158119.1;extra_copy_number=0
CM058253.1	Liftoff	exon	15384646	15384701	.	-	.	ID=exon-XM_036158119.1-7;Parent=rna-XM_036158119.1;Dbxref=GeneID:66505,GenBank:XM_036158119.1,MGI:MGI:1913755;gbkey=mRNA;gene=Zmynd11;product=zinc finger%2C MYND domain containing 11%2C transcript variant X15;transcript_id=XM_036158119.1;extra_copy_number=0
CM058253.1	Liftoff	exon	15385256	15385343	.	-	.	ID=exon-XM_036158119.1-6;Parent=rna-XM_036158119.1;Dbxref=GeneID:66505,GenBank:XM_036158119.1,MGI:MGI:1913755;gbkey=mRNA;gene=Zmynd11;product=zinc finger%2C MYND domain containing 11%2C transcript variant X15;transcript_id=XM_036158119.1;extra_copy_number=0
CM058253.1	Liftoff	exon	15387161	15387253	.	-	.	ID=exon-XM_036158119.1-5;Parent=rna-XM_036158119.1;Dbxref=GeneID:66505,GenBank:XM_036158119.1,MGI:MGI:1913755;gbkey=mRNA;gene=Zmynd11;product=zinc finger%2C MYND domain containing 11%2C transcript variant X15;transcript_id=XM_036158119.1;extra_copy_number=0
CM058253.1	Liftoff	exon	15388145	15388222	.	-	.	ID=exon-XM_036158119.1-4;Parent=rna-XM_036158119.1;Dbxref=GeneID:66505,GenBank:XM_036158119.1,MGI:MGI:1913755;gbkey=mRNA;gene=Zmynd11;product=zinc finger%2C MYND domain containing 11%2C transcript variant X15;transcript_id=XM_036158119.1;extra_copy_number=0
CM058253.1	Liftoff	exon	15410294	15410453	.	-	.	ID=exon-XM_036158119.1-3;Parent=rna-XM_036158119.1;Dbxref=GeneID:66505,GenBank:XM_036158119.1,MGI:MGI:1913755;gbkey=mRNA;gene=Zmynd11;product=zinc finger%2C MYND domain containing 11%2C transcript variant X15;transcript_id=XM_036158119.1;extra_copy_number=0
CM058253.1	Liftoff	exon	15424852	15424986	.	-	.	ID=exon-XM_036158119.1-2;Parent=rna-XM_036158119.1;Dbxref=GeneID:66505,GenBank:XM_036158119.1,MGI:MGI:1913755;gbkey=mRNA;gene=Zmynd11;product=zinc finger%2C MYND domain containing 11%2C transcript variant X15;transcript_id=XM_036158119.1;extra_copy_number=0
CM058253.1	Liftoff	exon	15425174	15425290	.	-	.	ID=exon-XM_036158119.1-1;Parent=rna-XM_036158119.1;Dbxref=GeneID:66505,GenBank:XM_036158119.1,MGI:MGI:1913755;gbkey=mRNA;gene=Zmynd11;product=zinc finger%2C MYND domain containing 11%2C transcript variant X15;transcript_id=XM_036158119.1;extra_copy_number=0
CM058253.1	Liftoff	CDS	15376377	15376499	.	-	.	ID=cds-XP_036014012.1;Parent=rna-XM_036158119.1;Dbxref=GeneID:66505,GenBank:XP_036014012.1,MGI:MGI:1913755;Name=XP_036014012.1;gbkey=CDS;gene=Zmynd11;product=zinc finger MYND domain-containing protein 11 isoform X5;protein_id=XP_036014012.1;extra_copy_number=0
CM058253.1	Liftoff	CDS	15378578	15378763	.	-	.	ID=cds-XP_036014012.1;Parent=rna-XM_036158119.1;Dbxref=GeneID:66505,GenBank:XP_036014012.1,MGI:MGI:1913755;Name=XP_036014012.1;gbkey=CDS;gene=Zmynd11;product=zinc finger MYND domain-containing protein 11 isoform X5;protein_id=XP_036014012.1;extra_copy_number=0
CM058253.1	Liftoff	CDS	15378967	15379239	.	-	.	ID=cds-XP_036014012.1;Parent=rna-XM_036158119.1;Dbxref=GeneID:66505,GenBank:XP_036014012.1,MGI:MGI:1913755;Name=XP_036014012.1;gbkey=CDS;gene=Zmynd11;product=zinc finger MYND domain-containing protein 11 isoform X5;protein_id=XP_036014012.1;extra_copy_number=0
CM058253.1	Liftoff	CDS	15379793	15380029	.	-	.	ID=cds-XP_036014012.1;Parent=rna-XM_036158119.1;Dbxref=GeneID:66505,GenBank:XP_036014012.1,MGI:MGI:1913755;Name=XP_036014012.1;gbkey=CDS;gene=Zmynd11;product=zinc finger MYND domain-containing protein 11 isoform X5;protein_id=XP_036014012.1;extra_copy_number=0
CM058253.1	Liftoff	CDS	15380418	15380625	.	-	.	ID=cds-XP_036014012.1;Parent=rna-XM_036158119.1;Dbxref=GeneID:66505,GenBank:XP_036014012.1,MGI:MGI:1913755;Name=XP_036014012.1;gbkey=CDS;gene=Zmynd11;product=zinc finger MYND domain-containing protein 11 isoform X5;protein_id=XP_036014012.1;extra_copy_number=0
CM058253.1	Liftoff	CDS	15382947	15383065	.	-	.	ID=cds-XP_036014012.1;Parent=rna-XM_036158119.1;Dbxref=GeneID:66505,GenBank:XP_036014012.1,MGI:MGI:1913755;Name=XP_036014012.1;gbkey=CDS;gene=Zmynd11;product=zinc finger MYND domain-containing protein 11 isoform X5;protein_id=XP_036014012.1;extra_copy_number=0
CM058253.1	Liftoff	CDS	15383786	15383863	.	-	.	ID=cds-XP_036014012.1;Parent=rna-XM_036158119.1;Dbxref=GeneID:66505,GenBank:XP_036014012.1,MGI:MGI:1913755;Name=XP_036014012.1;gbkey=CDS;gene=Zmynd11;product=zinc finger MYND domain-containing protein 11 isoform X5;protein_id=XP_036014012.1;extra_copy_number=0
CM058253.1	Liftoff	CDS	15384646	15384701	.	-	.	ID=cds-XP_036014012.1;Parent=rna-XM_036158119.1;Dbxref=GeneID:66505,GenBank:XP_036014012.1,MGI:MGI:1913755;Name=XP_036014012.1;gbkey=CDS;gene=Zmynd11;product=zinc finger MYND domain-containing protein 11 isoform X5;protein_id=XP_036014012.1;extra_copy_number=0
CM058253.1	Liftoff	CDS	15385256	15385343	.	-	.	ID=cds-XP_036014012.1;Parent=rna-XM_036158119.1;Dbxref=GeneID:66505,GenBank:XP_036014012.1,MGI:MGI:1913755;Name=XP_036014012.1;gbkey=CDS;gene=Zmynd11;product=zinc finger MYND domain-containing protein 11 isoform X5;protein_id=XP_036014012.1;extra_copy_number=0
CM058253.1	Liftoff	CDS	15387161	15387253	.	-	.	ID=cds-XP_036014012.1;Parent=rna-XM_036158119.1;Dbxref=GeneID:66505,GenBank:XP_036014012.1,MGI:MGI:1913755;Name=XP_036014012.1;gbkey=CDS;gene=Zmynd11;product=zinc finger MYND domain-containing protein 11 isoform X5;protein_id=XP_036014012.1;extra_copy_number=0
CM058253.1	Liftoff	CDS	15388145	15388222	.	-	.	ID=cds-XP_036014012.1;Parent=rna-XM_036158119.1;Dbxref=GeneID:66505,GenBank:XP_036014012.1,MGI:MGI:1913755;Name=XP_036014012.1;gbkey=CDS;gene=Zmynd11;product=zinc finger MYND domain-containing protein 11 isoform X5;protein_id=XP_036014012.1;extra_copy_number=0
CM058253.1	Liftoff	CDS	15410294	15410453	.	-	.	ID=cds-XP_036014012.1;Parent=rna-XM_036158119.1;Dbxref=GeneID:66505,GenBank:XP_036014012.1,MGI:MGI:1913755;Name=XP_036014012.1;gbkey=CDS;gene=Zmynd11;product=zinc finger MYND domain-containing protein 11 isoform X5;protein_id=XP_036014012.1;extra_copy_number=0
CM058253.1	Liftoff	CDS	15424852	15424967	.	-	.	ID=cds-XP_036014012.1;Parent=rna-XM_036158119.1;Dbxref=GeneID:66505,GenBank:XP_036014012.1,MGI:MGI:1913755;Name=XP_036014012.1;gbkey=CDS;gene=Zmynd11;product=zinc finger MYND domain-containing protein 11 isoform X5;protein_id=XP_036014012.1;extra_copy_number=0
CM058253.1	Liftoff	mRNA	15374355	15454493	.	-	.	ID=rna-XM_036158120.1;Parent=gene-Zmynd11;Dbxref=GeneID:66505,GenBank:XM_036158120.1,MGI:MGI:1913755;Name=XM_036158120.1;gbkey=mRNA;gene=Zmynd11;model_evidence=Supporting evidence includes similarity to: 4 mRNAs%2C 11 ESTs%2C 782 long SRA reads%2C and 99%25 coverage of the annotated genomic feature by RNAseq alignments%2C including 33 samples with support for all annotated introns;product=zinc finger%2C MYND domain containing 11%2C transcript variant X18;transcript_id=XM_036158120.1;matches_ref_protein=True;valid_ORF=True;extra_copy_number=0
CM058253.1	Liftoff	exon	15374355	15376499	.	-	.	ID=exon-XM_036158120.1-13;Parent=rna-XM_036158120.1;Dbxref=GeneID:66505,GenBank:XM_036158120.1,MGI:MGI:1913755;gbkey=mRNA;gene=Zmynd11;product=zinc finger%2C MYND domain containing 11%2C transcript variant X18;transcript_id=XM_036158120.1;extra_copy_number=0
CM058253.1	Liftoff	exon	15378578	15378763	.	-	.	ID=exon-XM_036158120.1-12;Parent=rna-XM_036158120.1;Dbxref=GeneID:66505,GenBank:XM_036158120.1,MGI:MGI:1913755;gbkey=mRNA;gene=Zmynd11;product=zinc finger%2C MYND domain containing 11%2C transcript variant X18;transcript_id=XM_036158120.1;extra_copy_number=0
CM058253.1	Liftoff	exon	15378967	15379239	.	-	.	ID=exon-XM_036158120.1-11;Parent=rna-XM_036158120.1;Dbxref=GeneID:66505,GenBank:XM_036158120.1,MGI:MGI:1913755;gbkey=mRNA;gene=Zmynd11;product=zinc finger%2C MYND domain containing 11%2C transcript variant X18;transcript_id=XM_036158120.1;extra_copy_number=0
CM058253.1	Liftoff	exon	15379793	15380029	.	-	.	ID=exon-XM_036158120.1-10;Parent=rna-XM_036158120.1;Dbxref=GeneID:66505,GenBank:XM_036158120.1,MGI:MGI:1913755;gbkey=mRNA;gene=Zmynd11;product=zinc finger%2C MYND domain containing 11%2C transcript variant X18;transcript_id=XM_036158120.1;extra_copy_number=0
CM058253.1	Liftoff	exon	15380418	15380625	.	-	.	ID=exon-XM_036158120.1-9;Parent=rna-XM_036158120.1;Dbxref=GeneID:66505,GenBank:XM_036158120.1,MGI:MGI:1913755;gbkey=mRNA;gene=Zmynd11;product=zinc finger%2C MYND domain containing 11%2C transcript variant X18;transcript_id=XM_036158120.1;extra_copy_number=0
CM058253.1	Liftoff	exon	15382947	15383065	.	-	.	ID=exon-XM_036158120.1-8;Parent=rna-XM_036158120.1;Dbxref=GeneID:66505,GenBank:XM_036158120.1,MGI:MGI:1913755;gbkey=mRNA;gene=Zmynd11;product=zinc finger%2C MYND domain containing 11%2C transcript variant X18;transcript_id=XM_036158120.1;extra_copy_number=0
CM058253.1	Liftoff	exon	15383786	15383863	.	-	.	ID=exon-XM_036158120.1-7;Parent=rna-XM_036158120.1;Dbxref=GeneID:66505,GenBank:XM_036158120.1,MGI:MGI:1913755;gbkey=mRNA;gene=Zmynd11;product=zinc finger%2C MYND domain containing 11%2C transcript variant X18;transcript_id=XM_036158120.1;extra_copy_number=0
CM058253.1	Liftoff	exon	15384646	15384701	.	-	.	ID=exon-XM_036158120.1-6;Parent=rna-XM_036158120.1;Dbxref=GeneID:66505,GenBank:XM_036158120.1,MGI:MGI:1913755;gbkey=mRNA;gene=Zmynd11;product=zinc finger%2C MYND domain containing 11%2C transcript variant X18;transcript_id=XM_036158120.1;extra_copy_number=0
CM058253.1	Liftoff	exon	15385256	15385343	.	-	.	ID=exon-XM_036158120.1-5;Parent=rna-XM_036158120.1;Dbxref=GeneID:66505,GenBank:XM_036158120.1,MGI:MGI:1913755;gbkey=mRNA;gene=Zmynd11;product=zinc finger%2C MYND domain containing 11%2C transcript variant X18;transcript_id=XM_036158120.1;extra_copy_number=0
CM058253.1	Liftoff	exon	15387161	15387253	.	-	.	ID=exon-XM_036158120.1-4;Parent=rna-XM_036158120.1;Dbxref=GeneID:66505,GenBank:XM_036158120.1,MGI:MGI:1913755;gbkey=mRNA;gene=Zmynd11;product=zinc finger%2C MYND domain containing 11%2C transcript variant X18;transcript_id=XM_036158120.1;extra_copy_number=0
CM058253.1	Liftoff	exon	15388145	15388222	.	-	.	ID=exon-XM_036158120.1-3;Parent=rna-XM_036158120.1;Dbxref=GeneID:66505,GenBank:XM_036158120.1,MGI:MGI:1913755;gbkey=mRNA;gene=Zmynd11;product=zinc finger%2C MYND domain containing 11%2C transcript variant X18;transcript_id=XM_036158120.1;extra_copy_number=0
CM058253.1	Liftoff	exon	15410294	15410453	.	-	.	ID=exon-XM_036158120.1-2;Parent=rna-XM_036158120.1;Dbxref=GeneID:66505,GenBank:XM_036158120.1,MGI:MGI:1913755;gbkey=mRNA;gene=Zmynd11;product=zinc finger%2C MYND domain containing 11%2C transcript variant X18;transcript_id=XM_036158120.1;extra_copy_number=0
CM058253.1	Liftoff	exon	15454246	15454493	.	-	.	ID=exon-XM_036158120.1-1;Parent=rna-XM_036158120.1;Dbxref=GeneID:66505,GenBank:XM_036158120.1,MGI:MGI:1913755;gbkey=mRNA;gene=Zmynd11;product=zinc finger%2C MYND domain containing 11%2C transcript variant X18;transcript_id=XM_036158120.1;extra_copy_number=0
CM058253.1	Liftoff	CDS	15376377	15376499	.	-	.	ID=cds-XP_036014013.1;Parent=rna-XM_036158120.1;Dbxref=GeneID:66505,GenBank:XP_036014013.1,MGI:MGI:1913755;Name=XP_036014013.1;gbkey=CDS;gene=Zmynd11;product=zinc finger MYND domain-containing protein 11 isoform X7;protein_id=XP_036014013.1;extra_copy_number=0
CM058253.1	Liftoff	CDS	15378578	15378763	.	-	.	ID=cds-XP_036014013.1;Parent=rna-XM_036158120.1;Dbxref=GeneID:66505,GenBank:XP_036014013.1,MGI:MGI:1913755;Name=XP_036014013.1;gbkey=CDS;gene=Zmynd11;product=zinc finger MYND domain-containing protein 11 isoform X7;protein_id=XP_036014013.1;extra_copy_number=0
CM058253.1	Liftoff	CDS	15378967	15379239	.	-	.	ID=cds-XP_036014013.1;Parent=rna-XM_036158120.1;Dbxref=GeneID:66505,GenBank:XP_036014013.1,MGI:MGI:1913755;Name=XP_036014013.1;gbkey=CDS;gene=Zmynd11;product=zinc finger MYND domain-containing protein 11 isoform X7;protein_id=XP_036014013.1;extra_copy_number=0
CM058253.1	Liftoff	CDS	15379793	15380029	.	-	.	ID=cds-XP_036014013.1;Parent=rna-XM_036158120.1;Dbxref=GeneID:66505,GenBank:XP_036014013.1,MGI:MGI:1913755;Name=XP_036014013.1;gbkey=CDS;gene=Zmynd11;product=zinc finger MYND domain-containing protein 11 isoform X7;protein_id=XP_036014013.1;extra_copy_number=0
CM058253.1	Liftoff	CDS	15380418	15380625	.	-	.	ID=cds-XP_036014013.1;Parent=rna-XM_036158120.1;Dbxref=GeneID:66505,GenBank:XP_036014013.1,MGI:MGI:1913755;Name=XP_036014013.1;gbkey=CDS;gene=Zmynd11;product=zinc finger MYND domain-containing protein 11 isoform X7;protein_id=XP_036014013.1;extra_copy_number=0
CM058253.1	Liftoff	CDS	15382947	15383065	.	-	.	ID=cds-XP_036014013.1;Parent=rna-XM_036158120.1;Dbxref=GeneID:66505,GenBank:XP_036014013.1,MGI:MGI:1913755;Name=XP_036014013.1;gbkey=CDS;gene=Zmynd11;product=zinc finger MYND domain-containing protein 11 isoform X7;protein_id=XP_036014013.1;extra_copy_number=0
CM058253.1	Liftoff	CDS	15383786	15383863	.	-	.	ID=cds-XP_036014013.1;Parent=rna-XM_036158120.1;Dbxref=GeneID:66505,GenBank:XP_036014013.1,MGI:MGI:1913755;Name=XP_036014013.1;gbkey=CDS;gene=Zmynd11;product=zinc finger MYND domain-containing protein 11 isoform X7;protein_id=XP_036014013.1;extra_copy_number=0
CM058253.1	Liftoff	CDS	15384646	15384701	.	-	.	ID=cds-XP_036014013.1;Parent=rna-XM_036158120.1;Dbxref=GeneID:66505,GenBank:XP_036014013.1,MGI:MGI:1913755;Name=XP_036014013.1;gbkey=CDS;gene=Zmynd11;product=zinc finger MYND domain-containing protein 11 isoform X7;protein_id=XP_036014013.1;extra_copy_number=0
CM058253.1	Liftoff	CDS	15385256	15385343	.	-	.	ID=cds-XP_036014013.1;Parent=rna-XM_036158120.1;Dbxref=GeneID:66505,GenBank:XP_036014013.1,MGI:MGI:1913755;Name=XP_036014013.1;gbkey=CDS;gene=Zmynd11;product=zinc finger MYND domain-containing protein 11 isoform X7;protein_id=XP_036014013.1;extra_copy_number=0
CM058253.1	Liftoff	CDS	15387161	15387253	.	-	.	ID=cds-XP_036014013.1;Parent=rna-XM_036158120.1;Dbxref=GeneID:66505,GenBank:XP_036014013.1,MGI:MGI:1913755;Name=XP_036014013.1;gbkey=CDS;gene=Zmynd11;product=zinc finger MYND domain-containing protein 11 isoform X7;protein_id=XP_036014013.1;extra_copy_number=0
CM058253.1	Liftoff	CDS	15388145	15388222	.	-	.	ID=cds-XP_036014013.1;Parent=rna-XM_036158120.1;Dbxref=GeneID:66505,GenBank:XP_036014013.1,MGI:MGI:1913755;Name=XP_036014013.1;gbkey=CDS;gene=Zmynd11;product=zinc finger MYND domain-containing protein 11 isoform X7;protein_id=XP_036014013.1;extra_copy_number=0
CM058253.1	Liftoff	CDS	15410294	15410449	.	-	.	ID=cds-XP_036014013.1;Parent=rna-XM_036158120.1;Dbxref=GeneID:66505,GenBank:XP_036014013.1,MGI:MGI:1913755;Name=XP_036014013.1;gbkey=CDS;gene=Zmynd11;product=zinc finger MYND domain-containing protein 11 isoform X7;protein_id=XP_036014013.1;extra_copy_number=0
CM058253.1	Liftoff	mRNA	15374355	15454867	.	-	.	ID=rna-XM_036158122.1;Parent=gene-Zmynd11;Dbxref=GeneID:66505,GenBank:XM_036158122.1,MGI:MGI:1913755;Name=XM_036158122.1;gbkey=mRNA;gene=Zmynd11;model_evidence=Supporting evidence includes similarity to: 5 mRNAs%2C 15 ESTs%2C 8 Proteins%2C 891 long SRA reads%2C and 99%25 coverage of the annotated genomic feature by RNAseq alignments%2C including 40 samples with support for all annotated introns;product=zinc finger%2C MYND domain containing 11%2C transcript variant X20;transcript_id=XM_036158122.1;matches_ref_protein=True;valid_ORF=True;extra_copy_number=0
CM058253.1	Liftoff	exon	15374355	15376499	.	-	.	ID=exon-XM_036158122.1-14;Parent=rna-XM_036158122.1;Dbxref=GeneID:66505,GenBank:XM_036158122.1,MGI:MGI:1913755;gbkey=mRNA;gene=Zmynd11;product=zinc finger%2C MYND domain containing 11%2C transcript variant X20;transcript_id=XM_036158122.1;extra_copy_number=0
CM058253.1	Liftoff	exon	15378578	15378763	.	-	.	ID=exon-XM_036158122.1-13;Parent=rna-XM_036158122.1;Dbxref=GeneID:66505,GenBank:XM_036158122.1,MGI:MGI:1913755;gbkey=mRNA;gene=Zmynd11;product=zinc finger%2C MYND domain containing 11%2C transcript variant X20;transcript_id=XM_036158122.1;extra_copy_number=0
CM058253.1	Liftoff	exon	15378967	15379239	.	-	.	ID=exon-XM_036158122.1-12;Parent=rna-XM_036158122.1;Dbxref=GeneID:66505,GenBank:XM_036158122.1,MGI:MGI:1913755;gbkey=mRNA;gene=Zmynd11;product=zinc finger%2C MYND domain containing 11%2C transcript variant X20;transcript_id=XM_036158122.1;extra_copy_number=0
CM058253.1	Liftoff	exon	15379961	15380029	.	-	.	ID=exon-XM_036158122.1-11;Parent=rna-XM_036158122.1;Dbxref=GeneID:66505,GenBank:XM_036158122.1,MGI:MGI:1913755;gbkey=mRNA;gene=Zmynd11;product=zinc finger%2C MYND domain containing 11%2C transcript variant X20;transcript_id=XM_036158122.1;extra_copy_number=0
CM058253.1	Liftoff	exon	15380418	15380625	.	-	.	ID=exon-XM_036158122.1-10;Parent=rna-XM_036158122.1;Dbxref=GeneID:66505,GenBank:XM_036158122.1,MGI:MGI:1913755;gbkey=mRNA;gene=Zmynd11;product=zinc finger%2C MYND domain containing 11%2C transcript variant X20;transcript_id=XM_036158122.1;extra_copy_number=0
CM058253.1	Liftoff	exon	15382947	15383065	.	-	.	ID=exon-XM_036158122.1-9;Parent=rna-XM_036158122.1;Dbxref=GeneID:66505,GenBank:XM_036158122.1,MGI:MGI:1913755;gbkey=mRNA;gene=Zmynd11;product=zinc finger%2C MYND domain containing 11%2C transcript variant X20;transcript_id=XM_036158122.1;extra_copy_number=0
CM058253.1	Liftoff	exon	15383786	15383863	.	-	.	ID=exon-XM_036158122.1-8;Parent=rna-XM_036158122.1;Dbxref=GeneID:66505,GenBank:XM_036158122.1,MGI:MGI:1913755;gbkey=mRNA;gene=Zmynd11;product=zinc finger%2C MYND domain containing 11%2C transcript variant X20;transcript_id=XM_036158122.1;extra_copy_number=0
CM058253.1	Liftoff	exon	15384646	15384701	.	-	.	ID=exon-XM_036158122.1-7;Parent=rna-XM_036158122.1;Dbxref=GeneID:66505,GenBank:XM_036158122.1,MGI:MGI:1913755;gbkey=mRNA;gene=Zmynd11;product=zinc finger%2C MYND domain containing 11%2C transcript variant X20;transcript_id=XM_036158122.1;extra_copy_number=0
CM058253.1	Liftoff	exon	15385256	15385343	.	-	.	ID=exon-XM_036158122.1-6;Parent=rna-XM_036158122.1;Dbxref=GeneID:66505,GenBank:XM_036158122.1,MGI:MGI:1913755;gbkey=mRNA;gene=Zmynd11;product=zinc finger%2C MYND domain containing 11%2C transcript variant X20;transcript_id=XM_036158122.1;extra_copy_number=0
CM058253.1	Liftoff	exon	15387161	15387253	.	-	.	ID=exon-XM_036158122.1-5;Parent=rna-XM_036158122.1;Dbxref=GeneID:66505,GenBank:XM_036158122.1,MGI:MGI:1913755;gbkey=mRNA;gene=Zmynd11;product=zinc finger%2C MYND domain containing 11%2C transcript variant X20;transcript_id=XM_036158122.1;extra_copy_number=0
CM058253.1	Liftoff	exon	15388145	15388222	.	-	.	ID=exon-XM_036158122.1-4;Parent=rna-XM_036158122.1;Dbxref=GeneID:66505,GenBank:XM_036158122.1,MGI:MGI:1913755;gbkey=mRNA;gene=Zmynd11;product=zinc finger%2C MYND domain containing 11%2C transcript variant X20;transcript_id=XM_036158122.1;extra_copy_number=0
CM058253.1	Liftoff	exon	15410294	15410453	.	-	.	ID=exon-XM_036158122.1-3;Parent=rna-XM_036158122.1;Dbxref=GeneID:66505,GenBank:XM_036158122.1,MGI:MGI:1913755;gbkey=mRNA;gene=Zmynd11;product=zinc finger%2C MYND domain containing 11%2C transcript variant X20;transcript_id=XM_036158122.1;extra_copy_number=0
CM058253.1	Liftoff	exon	15424852	15424986	.	-	.	ID=exon-XM_036158122.1-2;Parent=rna-XM_036158122.1;Dbxref=GeneID:66505,GenBank:XM_036158122.1,MGI:MGI:1913755;gbkey=mRNA;gene=Zmynd11;product=zinc finger%2C MYND domain containing 11%2C transcript variant X20;transcript_id=XM_036158122.1;extra_copy_number=0
CM058253.1	Liftoff	exon	15454679	15454867	.	-	.	ID=exon-XM_036158122.1-1;Parent=rna-XM_036158122.1;Dbxref=GeneID:66505,GenBank:XM_036158122.1,MGI:MGI:1913755;gbkey=mRNA;gene=Zmynd11;product=zinc finger%2C MYND domain containing 11%2C transcript variant X20;transcript_id=XM_036158122.1;extra_copy_number=0
CM058253.1	Liftoff	CDS	15376377	15376499	.	-	.	ID=cds-XP_036014015.1;Parent=rna-XM_036158122.1;Dbxref=GeneID:66505,GenBank:XP_036014015.1,MGI:MGI:1913755;Name=XP_036014015.1;gbkey=CDS;gene=Zmynd11;product=zinc finger MYND domain-containing protein 11 isoform X9;protein_id=XP_036014015.1;extra_copy_number=0
CM058253.1	Liftoff	CDS	15378578	15378763	.	-	.	ID=cds-XP_036014015.1;Parent=rna-XM_036158122.1;Dbxref=GeneID:66505,GenBank:XP_036014015.1,MGI:MGI:1913755;Name=XP_036014015.1;gbkey=CDS;gene=Zmynd11;product=zinc finger MYND domain-containing protein 11 isoform X9;protein_id=XP_036014015.1;extra_copy_number=0
CM058253.1	Liftoff	CDS	15378967	15379239	.	-	.	ID=cds-XP_036014015.1;Parent=rna-XM_036158122.1;Dbxref=GeneID:66505,GenBank:XP_036014015.1,MGI:MGI:1913755;Name=XP_036014015.1;gbkey=CDS;gene=Zmynd11;product=zinc finger MYND domain-containing protein 11 isoform X9;protein_id=XP_036014015.1;extra_copy_number=0
CM058253.1	Liftoff	CDS	15379961	15380029	.	-	.	ID=cds-XP_036014015.1;Parent=rna-XM_036158122.1;Dbxref=GeneID:66505,GenBank:XP_036014015.1,MGI:MGI:1913755;Name=XP_036014015.1;gbkey=CDS;gene=Zmynd11;product=zinc finger MYND domain-containing protein 11 isoform X9;protein_id=XP_036014015.1;extra_copy_number=0
CM058253.1	Liftoff	CDS	15380418	15380625	.	-	.	ID=cds-XP_036014015.1;Parent=rna-XM_036158122.1;Dbxref=GeneID:66505,GenBank:XP_036014015.1,MGI:MGI:1913755;Name=XP_036014015.1;gbkey=CDS;gene=Zmynd11;product=zinc finger MYND domain-containing protein 11 isoform X9;protein_id=XP_036014015.1;extra_copy_number=0
CM058253.1	Liftoff	CDS	15382947	15383065	.	-	.	ID=cds-XP_036014015.1;Parent=rna-XM_036158122.1;Dbxref=GeneID:66505,GenBank:XP_036014015.1,MGI:MGI:1913755;Name=XP_036014015.1;gbkey=CDS;gene=Zmynd11;product=zinc finger MYND domain-containing protein 11 isoform X9;protein_id=XP_036014015.1;extra_copy_number=0
CM058253.1	Liftoff	CDS	15383786	15383863	.	-	.	ID=cds-XP_036014015.1;Parent=rna-XM_036158122.1;Dbxref=GeneID:66505,GenBank:XP_036014015.1,MGI:MGI:1913755;Name=XP_036014015.1;gbkey=CDS;gene=Zmynd11;product=zinc finger MYND domain-containing protein 11 isoform X9;protein_id=XP_036014015.1;extra_copy_number=0
CM058253.1	Liftoff	CDS	15384646	15384701	.	-	.	ID=cds-XP_036014015.1;Parent=rna-XM_036158122.1;Dbxref=GeneID:66505,GenBank:XP_036014015.1,MGI:MGI:1913755;Name=XP_036014015.1;gbkey=CDS;gene=Zmynd11;product=zinc finger MYND domain-containing protein 11 isoform X9;protein_id=XP_036014015.1;extra_copy_number=0
CM058253.1	Liftoff	CDS	15385256	15385343	.	-	.	ID=cds-XP_036014015.1;Parent=rna-XM_036158122.1;Dbxref=GeneID:66505,GenBank:XP_036014015.1,MGI:MGI:1913755;Name=XP_036014015.1;gbkey=CDS;gene=Zmynd11;product=zinc finger MYND domain-containing protein 11 isoform X9;protein_id=XP_036014015.1;extra_copy_number=0
CM058253.1	Liftoff	CDS	15387161	15387253	.	-	.	ID=cds-XP_036014015.1;Parent=rna-XM_036158122.1;Dbxref=GeneID:66505,GenBank:XP_036014015.1,MGI:MGI:1913755;Name=XP_036014015.1;gbkey=CDS;gene=Zmynd11;product=zinc finger MYND domain-containing protein 11 isoform X9;protein_id=XP_036014015.1;extra_copy_number=0
CM058253.1	Liftoff	CDS	15388145	15388222	.	-	.	ID=cds-XP_036014015.1;Parent=rna-XM_036158122.1;Dbxref=GeneID:66505,GenBank:XP_036014015.1,MGI:MGI:1913755;Name=XP_036014015.1;gbkey=CDS;gene=Zmynd11;product=zinc finger MYND domain-containing protein 11 isoform X9;protein_id=XP_036014015.1;extra_copy_number=0
CM058253.1	Liftoff	CDS	15410294	15410453	.	-	.	ID=cds-XP_036014015.1;Parent=rna-XM_036158122.1;Dbxref=GeneID:66505,GenBank:XP_036014015.1,MGI:MGI:1913755;Name=XP_036014015.1;gbkey=CDS;gene=Zmynd11;product=zinc finger MYND domain-containing protein 11 isoform X9;protein_id=XP_036014015.1;extra_copy_number=0
CM058253.1	Liftoff	CDS	15424852	15424967	.	-	.	ID=cds-XP_036014015.1;Parent=rna-XM_036158122.1;Dbxref=GeneID:66505,GenBank:XP_036014015.1,MGI:MGI:1913755;Name=XP_036014015.1;gbkey=CDS;gene=Zmynd11;product=zinc finger MYND domain-containing protein 11 isoform X9;protein_id=XP_036014015.1;extra_copy_number=0
CM058253.1	Liftoff	mRNA	15374355	15454477	.	-	.	ID=rna-XM_036158123.1;Parent=gene-Zmynd11;Dbxref=GeneID:66505,GenBank:XM_036158123.1,MGI:MGI:1913755;Name=XM_036158123.1;gbkey=mRNA;gene=Zmynd11;model_evidence=Supporting evidence includes similarity to: 5 mRNAs%2C 13 ESTs%2C 4 Proteins%2C 859 long SRA reads%2C and 99%25 coverage of the annotated genomic feature by RNAseq alignments%2C including 33 samples with support for all annotated introns;product=zinc finger%2C MYND domain containing 11%2C transcript variant X21;transcript_id=XM_036158123.1;matches_ref_protein=True;valid_ORF=True;extra_copy_number=0
CM058253.1	Liftoff	exon	15374355	15376499	.	-	.	ID=exon-XM_036158123.1-13;Parent=rna-XM_036158123.1;Dbxref=GeneID:66505,GenBank:XM_036158123.1,MGI:MGI:1913755;gbkey=mRNA;gene=Zmynd11;product=zinc finger%2C MYND domain containing 11%2C transcript variant X21;transcript_id=XM_036158123.1;extra_copy_number=0
CM058253.1	Liftoff	exon	15378578	15378763	.	-	.	ID=exon-XM_036158123.1-12;Parent=rna-XM_036158123.1;Dbxref=GeneID:66505,GenBank:XM_036158123.1,MGI:MGI:1913755;gbkey=mRNA;gene=Zmynd11;product=zinc finger%2C MYND domain containing 11%2C transcript variant X21;transcript_id=XM_036158123.1;extra_copy_number=0
CM058253.1	Liftoff	exon	15378967	15379239	.	-	.	ID=exon-XM_036158123.1-11;Parent=rna-XM_036158123.1;Dbxref=GeneID:66505,GenBank:XM_036158123.1,MGI:MGI:1913755;gbkey=mRNA;gene=Zmynd11;product=zinc finger%2C MYND domain containing 11%2C transcript variant X21;transcript_id=XM_036158123.1;extra_copy_number=0
CM058253.1	Liftoff	exon	15379961	15380029	.	-	.	ID=exon-XM_036158123.1-10;Parent=rna-XM_036158123.1;Dbxref=GeneID:66505,GenBank:XM_036158123.1,MGI:MGI:1913755;gbkey=mRNA;gene=Zmynd11;product=zinc finger%2C MYND domain containing 11%2C transcript variant X21;transcript_id=XM_036158123.1;extra_copy_number=0
CM058253.1	Liftoff	exon	15380418	15380625	.	-	.	ID=exon-XM_036158123.1-9;Parent=rna-XM_036158123.1;Dbxref=GeneID:66505,GenBank:XM_036158123.1,MGI:MGI:1913755;gbkey=mRNA;gene=Zmynd11;product=zinc finger%2C MYND domain containing 11%2C transcript variant X21;transcript_id=XM_036158123.1;extra_copy_number=0
CM058253.1	Liftoff	exon	15382947	15383065	.	-	.	ID=exon-XM_036158123.1-8;Parent=rna-XM_036158123.1;Dbxref=GeneID:66505,GenBank:XM_036158123.1,MGI:MGI:1913755;gbkey=mRNA;gene=Zmynd11;product=zinc finger%2C MYND domain containing 11%2C transcript variant X21;transcript_id=XM_036158123.1;extra_copy_number=0
CM058253.1	Liftoff	exon	15383786	15383863	.	-	.	ID=exon-XM_036158123.1-7;Parent=rna-XM_036158123.1;Dbxref=GeneID:66505,GenBank:XM_036158123.1,MGI:MGI:1913755;gbkey=mRNA;gene=Zmynd11;product=zinc finger%2C MYND domain containing 11%2C transcript variant X21;transcript_id=XM_036158123.1;extra_copy_number=0
CM058253.1	Liftoff	exon	15384646	15384701	.	-	.	ID=exon-XM_036158123.1-6;Parent=rna-XM_036158123.1;Dbxref=GeneID:66505,GenBank:XM_036158123.1,MGI:MGI:1913755;gbkey=mRNA;gene=Zmynd11;product=zinc finger%2C MYND domain containing 11%2C transcript variant X21;transcript_id=XM_036158123.1;extra_copy_number=0
CM058253.1	Liftoff	exon	15385256	15385343	.	-	.	ID=exon-XM_036158123.1-5;Parent=rna-XM_036158123.1;Dbxref=GeneID:66505,GenBank:XM_036158123.1,MGI:MGI:1913755;gbkey=mRNA;gene=Zmynd11;product=zinc finger%2C MYND domain containing 11%2C transcript variant X21;transcript_id=XM_036158123.1;extra_copy_number=0
CM058253.1	Liftoff	exon	15387161	15387253	.	-	.	ID=exon-XM_036158123.1-4;Parent=rna-XM_036158123.1;Dbxref=GeneID:66505,GenBank:XM_036158123.1,MGI:MGI:1913755;gbkey=mRNA;gene=Zmynd11;product=zinc finger%2C MYND domain containing 11%2C transcript variant X21;transcript_id=XM_036158123.1;extra_copy_number=0
CM058253.1	Liftoff	exon	15388145	15388222	.	-	.	ID=exon-XM_036158123.1-3;Parent=rna-XM_036158123.1;Dbxref=GeneID:66505,GenBank:XM_036158123.1,MGI:MGI:1913755;gbkey=mRNA;gene=Zmynd11;product=zinc finger%2C MYND domain containing 11%2C transcript variant X21;transcript_id=XM_036158123.1;extra_copy_number=0
CM058253.1	Liftoff	exon	15410294	15410453	.	-	.	ID=exon-XM_036158123.1-2;Parent=rna-XM_036158123.1;Dbxref=GeneID:66505,GenBank:XM_036158123.1,MGI:MGI:1913755;gbkey=mRNA;gene=Zmynd11;product=zinc finger%2C MYND domain containing 11%2C transcript variant X21;transcript_id=XM_036158123.1;extra_copy_number=0
CM058253.1	Liftoff	exon	15454246	15454477	.	-	.	ID=exon-XM_036158123.1-1;Parent=rna-XM_036158123.1;Dbxref=GeneID:66505,GenBank:XM_036158123.1,MGI:MGI:1913755;gbkey=mRNA;gene=Zmynd11;product=zinc finger%2C MYND domain containing 11%2C transcript variant X21;transcript_id=XM_036158123.1;extra_copy_number=0
CM058253.1	Liftoff	CDS	15376377	15376499	.	-	.	ID=cds-XP_036014016.1;Parent=rna-XM_036158123.1;Dbxref=GeneID:66505,GenBank:XP_036014016.1,MGI:MGI:1913755;Name=XP_036014016.1;gbkey=CDS;gene=Zmynd11;product=zinc finger MYND domain-containing protein 11 isoform X10;protein_id=XP_036014016.1;extra_copy_number=0
CM058253.1	Liftoff	CDS	15378578	15378763	.	-	.	ID=cds-XP_036014016.1;Parent=rna-XM_036158123.1;Dbxref=GeneID:66505,GenBank:XP_036014016.1,MGI:MGI:1913755;Name=XP_036014016.1;gbkey=CDS;gene=Zmynd11;product=zinc finger MYND domain-containing protein 11 isoform X10;protein_id=XP_036014016.1;extra_copy_number=0
CM058253.1	Liftoff	CDS	15378967	15379239	.	-	.	ID=cds-XP_036014016.1;Parent=rna-XM_036158123.1;Dbxref=GeneID:66505,GenBank:XP_036014016.1,MGI:MGI:1913755;Name=XP_036014016.1;gbkey=CDS;gene=Zmynd11;product=zinc finger MYND domain-containing protein 11 isoform X10;protein_id=XP_036014016.1;extra_copy_number=0
CM058253.1	Liftoff	CDS	15379961	15380029	.	-	.	ID=cds-XP_036014016.1;Parent=rna-XM_036158123.1;Dbxref=GeneID:66505,GenBank:XP_036014016.1,MGI:MGI:1913755;Name=XP_036014016.1;gbkey=CDS;gene=Zmynd11;product=zinc finger MYND domain-containing protein 11 isoform X10;protein_id=XP_036014016.1;extra_copy_number=0
CM058253.1	Liftoff	CDS	15380418	15380625	.	-	.	ID=cds-XP_036014016.1;Parent=rna-XM_036158123.1;Dbxref=GeneID:66505,GenBank:XP_036014016.1,MGI:MGI:1913755;Name=XP_036014016.1;gbkey=CDS;gene=Zmynd11;product=zinc finger MYND domain-containing protein 11 isoform X10;protein_id=XP_036014016.1;extra_copy_number=0
CM058253.1	Liftoff	CDS	15382947	15383065	.	-	.	ID=cds-XP_036014016.1;Parent=rna-XM_036158123.1;Dbxref=GeneID:66505,GenBank:XP_036014016.1,MGI:MGI:1913755;Name=XP_036014016.1;gbkey=CDS;gene=Zmynd11;product=zinc finger MYND domain-containing protein 11 isoform X10;protein_id=XP_036014016.1;extra_copy_number=0
CM058253.1	Liftoff	CDS	15383786	15383863	.	-	.	ID=cds-XP_036014016.1;Parent=rna-XM_036158123.1;Dbxref=GeneID:66505,GenBank:XP_036014016.1,MGI:MGI:1913755;Name=XP_036014016.1;gbkey=CDS;gene=Zmynd11;product=zinc finger MYND domain-containing protein 11 isoform X10;protein_id=XP_036014016.1;extra_copy_number=0
CM058253.1	Liftoff	CDS	15384646	15384701	.	-	.	ID=cds-XP_036014016.1;Parent=rna-XM_036158123.1;Dbxref=GeneID:66505,GenBank:XP_036014016.1,MGI:MGI:1913755;Name=XP_036014016.1;gbkey=CDS;gene=Zmynd11;product=zinc finger MYND domain-containing protein 11 isoform X10;protein_id=XP_036014016.1;extra_copy_number=0
CM058253.1	Liftoff	CDS	15385256	15385343	.	-	.	ID=cds-XP_036014016.1;Parent=rna-XM_036158123.1;Dbxref=GeneID:66505,GenBank:XP_036014016.1,MGI:MGI:1913755;Name=XP_036014016.1;gbkey=CDS;gene=Zmynd11;product=zinc finger MYND domain-containing protein 11 isoform X10;protein_id=XP_036014016.1;extra_copy_number=0
CM058253.1	Liftoff	CDS	15387161	15387253	.	-	.	ID=cds-XP_036014016.1;Parent=rna-XM_036158123.1;Dbxref=GeneID:66505,GenBank:XP_036014016.1,MGI:MGI:1913755;Name=XP_036014016.1;gbkey=CDS;gene=Zmynd11;product=zinc finger MYND domain-containing protein 11 isoform X10;protein_id=XP_036014016.1;extra_copy_number=0
CM058253.1	Liftoff	CDS	15388145	15388222	.	-	.	ID=cds-XP_036014016.1;Parent=rna-XM_036158123.1;Dbxref=GeneID:66505,GenBank:XP_036014016.1,MGI:MGI:1913755;Name=XP_036014016.1;gbkey=CDS;gene=Zmynd11;product=zinc finger MYND domain-containing protein 11 isoform X10;protein_id=XP_036014016.1;extra_copy_number=0
CM058253.1	Liftoff	CDS	15410294	15410449	.	-	.	ID=cds-XP_036014016.1;Parent=rna-XM_036158123.1;Dbxref=GeneID:66505,GenBank:XP_036014016.1,MGI:MGI:1913755;Name=XP_036014016.1;gbkey=CDS;gene=Zmynd11;product=zinc finger MYND domain-containing protein 11 isoform X10;protein_id=XP_036014016.1;extra_copy_number=0
CM058253.1	Liftoff	mRNA	15374356	15454663	.	-	.	ID=rna-XM_006516492.4;Parent=gene-Zmynd11;Dbxref=GeneID:66505,GenBank:XM_006516492.4,MGI:MGI:1913755;Name=XM_006516492.4;gbkey=mRNA;gene=Zmynd11;model_evidence=Supporting evidence includes similarity to: 5 mRNAs%2C 15 ESTs%2C 822 long SRA reads%2C and 100%25 coverage of the annotated genomic feature by RNAseq alignments%2C including 39 samples with support for all annotated introns;product=zinc finger%2C MYND domain containing 11%2C transcript variant X2;transcript_id=XM_006516492.4;matches_ref_protein=True;valid_ORF=True;extra_copy_number=0
CM058253.1	Liftoff	exon	15374356	15376499	.	-	.	ID=exon-XM_006516492.4-16;Parent=rna-XM_006516492.4;Dbxref=GeneID:66505,GenBank:XM_006516492.4,MGI:MGI:1913755;gbkey=mRNA;gene=Zmynd11;product=zinc finger%2C MYND domain containing 11%2C transcript variant X2;transcript_id=XM_006516492.4;extra_copy_number=0
CM058253.1	Liftoff	exon	15378578	15378763	.	-	.	ID=exon-XM_006516492.4-15;Parent=rna-XM_006516492.4;Dbxref=GeneID:66505,GenBank:XM_006516492.4,MGI:MGI:1913755;gbkey=mRNA;gene=Zmynd11;product=zinc finger%2C MYND domain containing 11%2C transcript variant X2;transcript_id=XM_006516492.4;extra_copy_number=0
CM058253.1	Liftoff	exon	15378967	15379239	.	-	.	ID=exon-XM_006516492.4-14;Parent=rna-XM_006516492.4;Dbxref=GeneID:66505,GenBank:XM_006516492.4,MGI:MGI:1913755;gbkey=mRNA;gene=Zmynd11;product=zinc finger%2C MYND domain containing 11%2C transcript variant X2;transcript_id=XM_006516492.4;extra_copy_number=0
CM058253.1	Liftoff	exon	15379793	15380029	.	-	.	ID=exon-XM_006516492.4-13;Parent=rna-XM_006516492.4;Dbxref=GeneID:66505,GenBank:XM_006516492.4,MGI:MGI:1913755;gbkey=mRNA;gene=Zmynd11;product=zinc finger%2C MYND domain containing 11%2C transcript variant X2;transcript_id=XM_006516492.4;extra_copy_number=0
CM058253.1	Liftoff	exon	15380418	15380625	.	-	.	ID=exon-XM_006516492.4-12;Parent=rna-XM_006516492.4;Dbxref=GeneID:66505,GenBank:XM_006516492.4,MGI:MGI:1913755;gbkey=mRNA;gene=Zmynd11;product=zinc finger%2C MYND domain containing 11%2C transcript variant X2;transcript_id=XM_006516492.4;extra_copy_number=0
CM058253.1	Liftoff	exon	15382947	15383065	.	-	.	ID=exon-XM_006516492.4-11;Parent=rna-XM_006516492.4;Dbxref=GeneID:66505,GenBank:XM_006516492.4,MGI:MGI:1913755;gbkey=mRNA;gene=Zmynd11;product=zinc finger%2C MYND domain containing 11%2C transcript variant X2;transcript_id=XM_006516492.4;extra_copy_number=0
CM058253.1	Liftoff	exon	15383786	15383863	.	-	.	ID=exon-XM_006516492.4-10;Parent=rna-XM_006516492.4;Dbxref=GeneID:66505,GenBank:XM_006516492.4,MGI:MGI:1913755;gbkey=mRNA;gene=Zmynd11;product=zinc finger%2C MYND domain containing 11%2C transcript variant X2;transcript_id=XM_006516492.4;extra_copy_number=0
CM058253.1	Liftoff	exon	15384646	15384701	.	-	.	ID=exon-XM_006516492.4-9;Parent=rna-XM_006516492.4;Dbxref=GeneID:66505,GenBank:XM_006516492.4,MGI:MGI:1913755;gbkey=mRNA;gene=Zmynd11;product=zinc finger%2C MYND domain containing 11%2C transcript variant X2;transcript_id=XM_006516492.4;extra_copy_number=0
CM058253.1	Liftoff	exon	15385256	15385343	.	-	.	ID=exon-XM_006516492.4-8;Parent=rna-XM_006516492.4;Dbxref=GeneID:66505,GenBank:XM_006516492.4,MGI:MGI:1913755;gbkey=mRNA;gene=Zmynd11;product=zinc finger%2C MYND domain containing 11%2C transcript variant X2;transcript_id=XM_006516492.4;extra_copy_number=0
CM058253.1	Liftoff	exon	15387161	15387253	.	-	.	ID=exon-XM_006516492.4-7;Parent=rna-XM_006516492.4;Dbxref=GeneID:66505,GenBank:XM_006516492.4,MGI:MGI:1913755;gbkey=mRNA;gene=Zmynd11;product=zinc finger%2C MYND domain containing 11%2C transcript variant X2;transcript_id=XM_006516492.4;extra_copy_number=0
CM058253.1	Liftoff	exon	15388145	15388222	.	-	.	ID=exon-XM_006516492.4-6;Parent=rna-XM_006516492.4;Dbxref=GeneID:66505,GenBank:XM_006516492.4,MGI:MGI:1913755;gbkey=mRNA;gene=Zmynd11;product=zinc finger%2C MYND domain containing 11%2C transcript variant X2;transcript_id=XM_006516492.4;extra_copy_number=0
CM058253.1	Liftoff	exon	15399667	15399828	.	-	.	ID=exon-XM_006516492.4-5;Parent=rna-XM_006516492.4;Dbxref=GeneID:66505,GenBank:XM_006516492.4,MGI:MGI:1913755;gbkey=mRNA;gene=Zmynd11;product=zinc finger%2C MYND domain containing 11%2C transcript variant X2;transcript_id=XM_006516492.4;extra_copy_number=0
CM058253.1	Liftoff	exon	15402504	15402548	.	-	.	ID=exon-XM_006516492.4-4;Parent=rna-XM_006516492.4;Dbxref=GeneID:66505,GenBank:XM_006516492.4,MGI:MGI:1913755;gbkey=mRNA;gene=Zmynd11;product=zinc finger%2C MYND domain containing 11%2C transcript variant X2;transcript_id=XM_006516492.4;extra_copy_number=0
CM058253.1	Liftoff	exon	15410294	15410453	.	-	.	ID=exon-XM_006516492.4-3;Parent=rna-XM_006516492.4;Dbxref=GeneID:66505,GenBank:XM_006516492.4,MGI:MGI:1913755;gbkey=mRNA;gene=Zmynd11;product=zinc finger%2C MYND domain containing 11%2C transcript variant X2;transcript_id=XM_006516492.4;extra_copy_number=0
CM058253.1	Liftoff	exon	15424852	15424986	.	-	.	ID=exon-XM_006516492.4-2;Parent=rna-XM_006516492.4;Dbxref=GeneID:66505,GenBank:XM_006516492.4,MGI:MGI:1913755;gbkey=mRNA;gene=Zmynd11;product=zinc finger%2C MYND domain containing 11%2C transcript variant X2;transcript_id=XM_006516492.4;extra_copy_number=0
CM058253.1	Liftoff	exon	15454573	15454663	.	-	.	ID=exon-XM_006516492.4-1;Parent=rna-XM_006516492.4;Dbxref=GeneID:66505,GenBank:XM_006516492.4,MGI:MGI:1913755;gbkey=mRNA;gene=Zmynd11;product=zinc finger%2C MYND domain containing 11%2C transcript variant X2;transcript_id=XM_006516492.4;extra_copy_number=0
CM058253.1	Liftoff	CDS	15376377	15376499	.	-	.	ID=cds-XP_006516555.1;Parent=rna-XM_006516492.4;Dbxref=GeneID:66505,GenBank:XP_006516555.1,MGI:MGI:1913755;Name=XP_006516555.1;gbkey=CDS;gene=Zmynd11;product=zinc finger MYND domain-containing protein 11 isoform X1;protein_id=XP_006516555.1;extra_copy_number=0
CM058253.1	Liftoff	CDS	15378578	15378763	.	-	.	ID=cds-XP_006516555.1;Parent=rna-XM_006516492.4;Dbxref=GeneID:66505,GenBank:XP_006516555.1,MGI:MGI:1913755;Name=XP_006516555.1;gbkey=CDS;gene=Zmynd11;product=zinc finger MYND domain-containing protein 11 isoform X1;protein_id=XP_006516555.1;extra_copy_number=0
CM058253.1	Liftoff	CDS	15378967	15379239	.	-	.	ID=cds-XP_006516555.1;Parent=rna-XM_006516492.4;Dbxref=GeneID:66505,GenBank:XP_006516555.1,MGI:MGI:1913755;Name=XP_006516555.1;gbkey=CDS;gene=Zmynd11;product=zinc finger MYND domain-containing protein 11 isoform X1;protein_id=XP_006516555.1;extra_copy_number=0
CM058253.1	Liftoff	CDS	15379793	15380029	.	-	.	ID=cds-XP_006516555.1;Parent=rna-XM_006516492.4;Dbxref=GeneID:66505,GenBank:XP_006516555.1,MGI:MGI:1913755;Name=XP_006516555.1;gbkey=CDS;gene=Zmynd11;product=zinc finger MYND domain-containing protein 11 isoform X1;protein_id=XP_006516555.1;extra_copy_number=0
CM058253.1	Liftoff	CDS	15380418	15380625	.	-	.	ID=cds-XP_006516555.1;Parent=rna-XM_006516492.4;Dbxref=GeneID:66505,GenBank:XP_006516555.1,MGI:MGI:1913755;Name=XP_006516555.1;gbkey=CDS;gene=Zmynd11;product=zinc finger MYND domain-containing protein 11 isoform X1;protein_id=XP_006516555.1;extra_copy_number=0
CM058253.1	Liftoff	CDS	15382947	15383065	.	-	.	ID=cds-XP_006516555.1;Parent=rna-XM_006516492.4;Dbxref=GeneID:66505,GenBank:XP_006516555.1,MGI:MGI:1913755;Name=XP_006516555.1;gbkey=CDS;gene=Zmynd11;product=zinc finger MYND domain-containing protein 11 isoform X1;protein_id=XP_006516555.1;extra_copy_number=0
CM058253.1	Liftoff	CDS	15383786	15383863	.	-	.	ID=cds-XP_006516555.1;Parent=rna-XM_006516492.4;Dbxref=GeneID:66505,GenBank:XP_006516555.1,MGI:MGI:1913755;Name=XP_006516555.1;gbkey=CDS;gene=Zmynd11;product=zinc finger MYND domain-containing protein 11 isoform X1;protein_id=XP_006516555.1;extra_copy_number=0
CM058253.1	Liftoff	CDS	15384646	15384701	.	-	.	ID=cds-XP_006516555.1;Parent=rna-XM_006516492.4;Dbxref=GeneID:66505,GenBank:XP_006516555.1,MGI:MGI:1913755;Name=XP_006516555.1;gbkey=CDS;gene=Zmynd11;product=zinc finger MYND domain-containing protein 11 isoform X1;protein_id=XP_006516555.1;extra_copy_number=0
CM058253.1	Liftoff	CDS	15385256	15385343	.	-	.	ID=cds-XP_006516555.1;Parent=rna-XM_006516492.4;Dbxref=GeneID:66505,GenBank:XP_006516555.1,MGI:MGI:1913755;Name=XP_006516555.1;gbkey=CDS;gene=Zmynd11;product=zinc finger MYND domain-containing protein 11 isoform X1;protein_id=XP_006516555.1;extra_copy_number=0
CM058253.1	Liftoff	CDS	15387161	15387253	.	-	.	ID=cds-XP_006516555.1;Parent=rna-XM_006516492.4;Dbxref=GeneID:66505,GenBank:XP_006516555.1,MGI:MGI:1913755;Name=XP_006516555.1;gbkey=CDS;gene=Zmynd11;product=zinc finger MYND domain-containing protein 11 isoform X1;protein_id=XP_006516555.1;extra_copy_number=0
CM058253.1	Liftoff	CDS	15388145	15388222	.	-	.	ID=cds-XP_006516555.1;Parent=rna-XM_006516492.4;Dbxref=GeneID:66505,GenBank:XP_006516555.1,MGI:MGI:1913755;Name=XP_006516555.1;gbkey=CDS;gene=Zmynd11;product=zinc finger MYND domain-containing protein 11 isoform X1;protein_id=XP_006516555.1;extra_copy_number=0
CM058253.1	Liftoff	CDS	15399667	15399828	.	-	.	ID=cds-XP_006516555.1;Parent=rna-XM_006516492.4;Dbxref=GeneID:66505,GenBank:XP_006516555.1,MGI:MGI:1913755;Name=XP_006516555.1;gbkey=CDS;gene=Zmynd11;product=zinc finger MYND domain-containing protein 11 isoform X1;protein_id=XP_006516555.1;extra_copy_number=0
CM058253.1	Liftoff	CDS	15402504	15402548	.	-	.	ID=cds-XP_006516555.1;Parent=rna-XM_006516492.4;Dbxref=GeneID:66505,GenBank:XP_006516555.1,MGI:MGI:1913755;Name=XP_006516555.1;gbkey=CDS;gene=Zmynd11;product=zinc finger MYND domain-containing protein 11 isoform X1;protein_id=XP_006516555.1;extra_copy_number=0
CM058253.1	Liftoff	CDS	15410294	15410453	.	-	.	ID=cds-XP_006516555.1;Parent=rna-XM_006516492.4;Dbxref=GeneID:66505,GenBank:XP_006516555.1,MGI:MGI:1913755;Name=XP_006516555.1;gbkey=CDS;gene=Zmynd11;product=zinc finger MYND domain-containing protein 11 isoform X1;protein_id=XP_006516555.1;extra_copy_number=0
CM058253.1	Liftoff	CDS	15424852	15424967	.	-	.	ID=cds-XP_006516555.1;Parent=rna-XM_006516492.4;Dbxref=GeneID:66505,GenBank:XP_006516555.1,MGI:MGI:1913755;Name=XP_006516555.1;gbkey=CDS;gene=Zmynd11;product=zinc finger MYND domain-containing protein 11 isoform X1;protein_id=XP_006516555.1;extra_copy_number=0
CM058253.1	Liftoff	mRNA	15374356	15453977	.	-	.	ID=rna-XM_006516494.5;Parent=gene-Zmynd11;Dbxref=GeneID:66505,GenBank:XM_006516494.5,MGI:MGI:1913755;Name=XM_006516494.5;gbkey=mRNA;gene=Zmynd11;model_evidence=Supporting evidence includes similarity to: 5 mRNAs%2C 14 ESTs%2C 859 long SRA reads%2C and 100%25 coverage of the annotated genomic feature by RNAseq alignments%2C including 28 samples with support for all annotated introns;product=zinc finger%2C MYND domain containing 11%2C transcript variant X3;transcript_id=XM_006516494.5;matches_ref_protein=True;valid_ORF=True;extra_copy_number=0
CM058253.1	Liftoff	exon	15374356	15376499	.	-	.	ID=exon-XM_006516494.5-16;Parent=rna-XM_006516494.5;Dbxref=GeneID:66505,GenBank:XM_006516494.5,MGI:MGI:1913755;gbkey=mRNA;gene=Zmynd11;product=zinc finger%2C MYND domain containing 11%2C transcript variant X3;transcript_id=XM_006516494.5;extra_copy_number=0
CM058253.1	Liftoff	exon	15378578	15378763	.	-	.	ID=exon-XM_006516494.5-15;Parent=rna-XM_006516494.5;Dbxref=GeneID:66505,GenBank:XM_006516494.5,MGI:MGI:1913755;gbkey=mRNA;gene=Zmynd11;product=zinc finger%2C MYND domain containing 11%2C transcript variant X3;transcript_id=XM_006516494.5;extra_copy_number=0
CM058253.1	Liftoff	exon	15378967	15379239	.	-	.	ID=exon-XM_006516494.5-14;Parent=rna-XM_006516494.5;Dbxref=GeneID:66505,GenBank:XM_006516494.5,MGI:MGI:1913755;gbkey=mRNA;gene=Zmynd11;product=zinc finger%2C MYND domain containing 11%2C transcript variant X3;transcript_id=XM_006516494.5;extra_copy_number=0
CM058253.1	Liftoff	exon	15379793	15380029	.	-	.	ID=exon-XM_006516494.5-13;Parent=rna-XM_006516494.5;Dbxref=GeneID:66505,GenBank:XM_006516494.5,MGI:MGI:1913755;gbkey=mRNA;gene=Zmynd11;product=zinc finger%2C MYND domain containing 11%2C transcript variant X3;transcript_id=XM_006516494.5;extra_copy_number=0
CM058253.1	Liftoff	exon	15380418	15380625	.	-	.	ID=exon-XM_006516494.5-12;Parent=rna-XM_006516494.5;Dbxref=GeneID:66505,GenBank:XM_006516494.5,MGI:MGI:1913755;gbkey=mRNA;gene=Zmynd11;product=zinc finger%2C MYND domain containing 11%2C transcript variant X3;transcript_id=XM_006516494.5;extra_copy_number=0
CM058253.1	Liftoff	exon	15382947	15383065	.	-	.	ID=exon-XM_006516494.5-11;Parent=rna-XM_006516494.5;Dbxref=GeneID:66505,GenBank:XM_006516494.5,MGI:MGI:1913755;gbkey=mRNA;gene=Zmynd11;product=zinc finger%2C MYND domain containing 11%2C transcript variant X3;transcript_id=XM_006516494.5;extra_copy_number=0
CM058253.1	Liftoff	exon	15383786	15383863	.	-	.	ID=exon-XM_006516494.5-10;Parent=rna-XM_006516494.5;Dbxref=GeneID:66505,GenBank:XM_006516494.5,MGI:MGI:1913755;gbkey=mRNA;gene=Zmynd11;product=zinc finger%2C MYND domain containing 11%2C transcript variant X3;transcript_id=XM_006516494.5;extra_copy_number=0
CM058253.1	Liftoff	exon	15384646	15384701	.	-	.	ID=exon-XM_006516494.5-9;Parent=rna-XM_006516494.5;Dbxref=GeneID:66505,GenBank:XM_006516494.5,MGI:MGI:1913755;gbkey=mRNA;gene=Zmynd11;product=zinc finger%2C MYND domain containing 11%2C transcript variant X3;transcript_id=XM_006516494.5;extra_copy_number=0
CM058253.1	Liftoff	exon	15385256	15385343	.	-	.	ID=exon-XM_006516494.5-8;Parent=rna-XM_006516494.5;Dbxref=GeneID:66505,GenBank:XM_006516494.5,MGI:MGI:1913755;gbkey=mRNA;gene=Zmynd11;product=zinc finger%2C MYND domain containing 11%2C transcript variant X3;transcript_id=XM_006516494.5;extra_copy_number=0
CM058253.1	Liftoff	exon	15387161	15387253	.	-	.	ID=exon-XM_006516494.5-7;Parent=rna-XM_006516494.5;Dbxref=GeneID:66505,GenBank:XM_006516494.5,MGI:MGI:1913755;gbkey=mRNA;gene=Zmynd11;product=zinc finger%2C MYND domain containing 11%2C transcript variant X3;transcript_id=XM_006516494.5;extra_copy_number=0
CM058253.1	Liftoff	exon	15388145	15388222	.	-	.	ID=exon-XM_006516494.5-6;Parent=rna-XM_006516494.5;Dbxref=GeneID:66505,GenBank:XM_006516494.5,MGI:MGI:1913755;gbkey=mRNA;gene=Zmynd11;product=zinc finger%2C MYND domain containing 11%2C transcript variant X3;transcript_id=XM_006516494.5;extra_copy_number=0
CM058253.1	Liftoff	exon	15399667	15399828	.	-	.	ID=exon-XM_006516494.5-5;Parent=rna-XM_006516494.5;Dbxref=GeneID:66505,GenBank:XM_006516494.5,MGI:MGI:1913755;gbkey=mRNA;gene=Zmynd11;product=zinc finger%2C MYND domain containing 11%2C transcript variant X3;transcript_id=XM_006516494.5;extra_copy_number=0
CM058253.1	Liftoff	exon	15402504	15402548	.	-	.	ID=exon-XM_006516494.5-4;Parent=rna-XM_006516494.5;Dbxref=GeneID:66505,GenBank:XM_006516494.5,MGI:MGI:1913755;gbkey=mRNA;gene=Zmynd11;product=zinc finger%2C MYND domain containing 11%2C transcript variant X3;transcript_id=XM_006516494.5;extra_copy_number=0
CM058253.1	Liftoff	exon	15410294	15410453	.	-	.	ID=exon-XM_006516494.5-3;Parent=rna-XM_006516494.5;Dbxref=GeneID:66505,GenBank:XM_006516494.5,MGI:MGI:1913755;gbkey=mRNA;gene=Zmynd11;product=zinc finger%2C MYND domain containing 11%2C transcript variant X3;transcript_id=XM_006516494.5;extra_copy_number=0
CM058253.1	Liftoff	exon	15424852	15424986	.	-	.	ID=exon-XM_006516494.5-2;Parent=rna-XM_006516494.5;Dbxref=GeneID:66505,GenBank:XM_006516494.5,MGI:MGI:1913755;gbkey=mRNA;gene=Zmynd11;product=zinc finger%2C MYND domain containing 11%2C transcript variant X3;transcript_id=XM_006516494.5;extra_copy_number=0
CM058253.1	Liftoff	exon	15453864	15453977	.	-	.	ID=exon-XM_006516494.5-1;Parent=rna-XM_006516494.5;Dbxref=GeneID:66505,GenBank:XM_006516494.5,MGI:MGI:1913755;gbkey=mRNA;gene=Zmynd11;product=zinc finger%2C MYND domain containing 11%2C transcript variant X3;transcript_id=XM_006516494.5;extra_copy_number=0
CM058253.1	Liftoff	CDS	15376377	15376499	.	-	.	ID=cds-XP_006516557.1;Parent=rna-XM_006516494.5;Dbxref=GeneID:66505,GenBank:XP_006516557.1,MGI:MGI:1913755;Name=XP_006516557.1;gbkey=CDS;gene=Zmynd11;product=zinc finger MYND domain-containing protein 11 isoform X1;protein_id=XP_006516557.1;extra_copy_number=0
CM058253.1	Liftoff	CDS	15378578	15378763	.	-	.	ID=cds-XP_006516557.1;Parent=rna-XM_006516494.5;Dbxref=GeneID:66505,GenBank:XP_006516557.1,MGI:MGI:1913755;Name=XP_006516557.1;gbkey=CDS;gene=Zmynd11;product=zinc finger MYND domain-containing protein 11 isoform X1;protein_id=XP_006516557.1;extra_copy_number=0
CM058253.1	Liftoff	CDS	15378967	15379239	.	-	.	ID=cds-XP_006516557.1;Parent=rna-XM_006516494.5;Dbxref=GeneID:66505,GenBank:XP_006516557.1,MGI:MGI:1913755;Name=XP_006516557.1;gbkey=CDS;gene=Zmynd11;product=zinc finger MYND domain-containing protein 11 isoform X1;protein_id=XP_006516557.1;extra_copy_number=0
CM058253.1	Liftoff	CDS	15379793	15380029	.	-	.	ID=cds-XP_006516557.1;Parent=rna-XM_006516494.5;Dbxref=GeneID:66505,GenBank:XP_006516557.1,MGI:MGI:1913755;Name=XP_006516557.1;gbkey=CDS;gene=Zmynd11;product=zinc finger MYND domain-containing protein 11 isoform X1;protein_id=XP_006516557.1;extra_copy_number=0
CM058253.1	Liftoff	CDS	15380418	15380625	.	-	.	ID=cds-XP_006516557.1;Parent=rna-XM_006516494.5;Dbxref=GeneID:66505,GenBank:XP_006516557.1,MGI:MGI:1913755;Name=XP_006516557.1;gbkey=CDS;gene=Zmynd11;product=zinc finger MYND domain-containing protein 11 isoform X1;protein_id=XP_006516557.1;extra_copy_number=0
CM058253.1	Liftoff	CDS	15382947	15383065	.	-	.	ID=cds-XP_006516557.1;Parent=rna-XM_006516494.5;Dbxref=GeneID:66505,GenBank:XP_006516557.1,MGI:MGI:1913755;Name=XP_006516557.1;gbkey=CDS;gene=Zmynd11;product=zinc finger MYND domain-containing protein 11 isoform X1;protein_id=XP_006516557.1;extra_copy_number=0
CM058253.1	Liftoff	CDS	15383786	15383863	.	-	.	ID=cds-XP_006516557.1;Parent=rna-XM_006516494.5;Dbxref=GeneID:66505,GenBank:XP_006516557.1,MGI:MGI:1913755;Name=XP_006516557.1;gbkey=CDS;gene=Zmynd11;product=zinc finger MYND domain-containing protein 11 isoform X1;protein_id=XP_006516557.1;extra_copy_number=0
CM058253.1	Liftoff	CDS	15384646	15384701	.	-	.	ID=cds-XP_006516557.1;Parent=rna-XM_006516494.5;Dbxref=GeneID:66505,GenBank:XP_006516557.1,MGI:MGI:1913755;Name=XP_006516557.1;gbkey=CDS;gene=Zmynd11;product=zinc finger MYND domain-containing protein 11 isoform X1;protein_id=XP_006516557.1;extra_copy_number=0
CM058253.1	Liftoff	CDS	15385256	15385343	.	-	.	ID=cds-XP_006516557.1;Parent=rna-XM_006516494.5;Dbxref=GeneID:66505,GenBank:XP_006516557.1,MGI:MGI:1913755;Name=XP_006516557.1;gbkey=CDS;gene=Zmynd11;product=zinc finger MYND domain-containing protein 11 isoform X1;protein_id=XP_006516557.1;extra_copy_number=0
CM058253.1	Liftoff	CDS	15387161	15387253	.	-	.	ID=cds-XP_006516557.1;Parent=rna-XM_006516494.5;Dbxref=GeneID:66505,GenBank:XP_006516557.1,MGI:MGI:1913755;Name=XP_006516557.1;gbkey=CDS;gene=Zmynd11;product=zinc finger MYND domain-containing protein 11 isoform X1;protein_id=XP_006516557.1;extra_copy_number=0
CM058253.1	Liftoff	CDS	15388145	15388222	.	-	.	ID=cds-XP_006516557.1;Parent=rna-XM_006516494.5;Dbxref=GeneID:66505,GenBank:XP_006516557.1,MGI:MGI:1913755;Name=XP_006516557.1;gbkey=CDS;gene=Zmynd11;product=zinc finger MYND domain-containing protein 11 isoform X1;protein_id=XP_006516557.1;extra_copy_number=0
CM058253.1	Liftoff	CDS	15399667	15399828	.	-	.	ID=cds-XP_006516557.1;Parent=rna-XM_006516494.5;Dbxref=GeneID:66505,GenBank:XP_006516557.1,MGI:MGI:1913755;Name=XP_006516557.1;gbkey=CDS;gene=Zmynd11;product=zinc finger MYND domain-containing protein 11 isoform X1;protein_id=XP_006516557.1;extra_copy_number=0
CM058253.1	Liftoff	CDS	15402504	15402548	.	-	.	ID=cds-XP_006516557.1;Parent=rna-XM_006516494.5;Dbxref=GeneID:66505,GenBank:XP_006516557.1,MGI:MGI:1913755;Name=XP_006516557.1;gbkey=CDS;gene=Zmynd11;product=zinc finger MYND domain-containing protein 11 isoform X1;protein_id=XP_006516557.1;extra_copy_number=0
CM058253.1	Liftoff	CDS	15410294	15410453	.	-	.	ID=cds-XP_006516557.1;Parent=rna-XM_006516494.5;Dbxref=GeneID:66505,GenBank:XP_006516557.1,MGI:MGI:1913755;Name=XP_006516557.1;gbkey=CDS;gene=Zmynd11;product=zinc finger MYND domain-containing protein 11 isoform X1;protein_id=XP_006516557.1;extra_copy_number=0
CM058253.1	Liftoff	CDS	15424852	15424967	.	-	.	ID=cds-XP_006516557.1;Parent=rna-XM_006516494.5;Dbxref=GeneID:66505,GenBank:XP_006516557.1,MGI:MGI:1913755;Name=XP_006516557.1;gbkey=CDS;gene=Zmynd11;product=zinc finger MYND domain-containing protein 11 isoform X1;protein_id=XP_006516557.1;extra_copy_number=0
CM058253.1	Liftoff	mRNA	15374356	15454653	.	-	.	ID=rna-XM_006516496.5;Parent=gene-Zmynd11;Dbxref=GeneID:66505,GenBank:XM_006516496.5,MGI:MGI:1913755;Name=XM_006516496.5;gbkey=mRNA;gene=Zmynd11;model_evidence=Supporting evidence includes similarity to: 4 mRNAs%2C 22 ESTs%2C 2 Proteins%2C 929 long SRA reads%2C and 100%25 coverage of the annotated genomic feature by RNAseq alignments%2C including 52 samples with support for all annotated introns;product=zinc finger%2C MYND domain containing 11%2C transcript variant X6;transcript_id=XM_006516496.5;matches_ref_protein=True;valid_ORF=True;extra_copy_number=0
CM058253.1	Liftoff	exon	15374356	15376499	.	-	.	ID=exon-XM_006516496.5-15;Parent=rna-XM_006516496.5;Dbxref=GeneID:66505,GenBank:XM_006516496.5,MGI:MGI:1913755;gbkey=mRNA;gene=Zmynd11;product=zinc finger%2C MYND domain containing 11%2C transcript variant X6;transcript_id=XM_006516496.5;extra_copy_number=0
CM058253.1	Liftoff	exon	15378578	15378763	.	-	.	ID=exon-XM_006516496.5-14;Parent=rna-XM_006516496.5;Dbxref=GeneID:66505,GenBank:XM_006516496.5,MGI:MGI:1913755;gbkey=mRNA;gene=Zmynd11;product=zinc finger%2C MYND domain containing 11%2C transcript variant X6;transcript_id=XM_006516496.5;extra_copy_number=0
CM058253.1	Liftoff	exon	15378967	15379239	.	-	.	ID=exon-XM_006516496.5-13;Parent=rna-XM_006516496.5;Dbxref=GeneID:66505,GenBank:XM_006516496.5,MGI:MGI:1913755;gbkey=mRNA;gene=Zmynd11;product=zinc finger%2C MYND domain containing 11%2C transcript variant X6;transcript_id=XM_006516496.5;extra_copy_number=0
CM058253.1	Liftoff	exon	15379793	15380029	.	-	.	ID=exon-XM_006516496.5-12;Parent=rna-XM_006516496.5;Dbxref=GeneID:66505,GenBank:XM_006516496.5,MGI:MGI:1913755;gbkey=mRNA;gene=Zmynd11;product=zinc finger%2C MYND domain containing 11%2C transcript variant X6;transcript_id=XM_006516496.5;extra_copy_number=0
CM058253.1	Liftoff	exon	15380418	15380625	.	-	.	ID=exon-XM_006516496.5-11;Parent=rna-XM_006516496.5;Dbxref=GeneID:66505,GenBank:XM_006516496.5,MGI:MGI:1913755;gbkey=mRNA;gene=Zmynd11;product=zinc finger%2C MYND domain containing 11%2C transcript variant X6;transcript_id=XM_006516496.5;extra_copy_number=0
CM058253.1	Liftoff	exon	15382947	15383065	.	-	.	ID=exon-XM_006516496.5-10;Parent=rna-XM_006516496.5;Dbxref=GeneID:66505,GenBank:XM_006516496.5,MGI:MGI:1913755;gbkey=mRNA;gene=Zmynd11;product=zinc finger%2C MYND domain containing 11%2C transcript variant X6;transcript_id=XM_006516496.5;extra_copy_number=0
CM058253.1	Liftoff	exon	15383786	15383863	.	-	.	ID=exon-XM_006516496.5-9;Parent=rna-XM_006516496.5;Dbxref=GeneID:66505,GenBank:XM_006516496.5,MGI:MGI:1913755;gbkey=mRNA;gene=Zmynd11;product=zinc finger%2C MYND domain containing 11%2C transcript variant X6;transcript_id=XM_006516496.5;extra_copy_number=0
CM058253.1	Liftoff	exon	15384646	15384701	.	-	.	ID=exon-XM_006516496.5-8;Parent=rna-XM_006516496.5;Dbxref=GeneID:66505,GenBank:XM_006516496.5,MGI:MGI:1913755;gbkey=mRNA;gene=Zmynd11;product=zinc finger%2C MYND domain containing 11%2C transcript variant X6;transcript_id=XM_006516496.5;extra_copy_number=0
CM058253.1	Liftoff	exon	15385256	15385343	.	-	.	ID=exon-XM_006516496.5-7;Parent=rna-XM_006516496.5;Dbxref=GeneID:66505,GenBank:XM_006516496.5,MGI:MGI:1913755;gbkey=mRNA;gene=Zmynd11;product=zinc finger%2C MYND domain containing 11%2C transcript variant X6;transcript_id=XM_006516496.5;extra_copy_number=0
CM058253.1	Liftoff	exon	15387161	15387253	.	-	.	ID=exon-XM_006516496.5-6;Parent=rna-XM_006516496.5;Dbxref=GeneID:66505,GenBank:XM_006516496.5,MGI:MGI:1913755;gbkey=mRNA;gene=Zmynd11;product=zinc finger%2C MYND domain containing 11%2C transcript variant X6;transcript_id=XM_006516496.5;extra_copy_number=0
CM058253.1	Liftoff	exon	15388145	15388222	.	-	.	ID=exon-XM_006516496.5-5;Parent=rna-XM_006516496.5;Dbxref=GeneID:66505,GenBank:XM_006516496.5,MGI:MGI:1913755;gbkey=mRNA;gene=Zmynd11;product=zinc finger%2C MYND domain containing 11%2C transcript variant X6;transcript_id=XM_006516496.5;extra_copy_number=0
CM058253.1	Liftoff	exon	15399667	15399828	.	-	.	ID=exon-XM_006516496.5-4;Parent=rna-XM_006516496.5;Dbxref=GeneID:66505,GenBank:XM_006516496.5,MGI:MGI:1913755;gbkey=mRNA;gene=Zmynd11;product=zinc finger%2C MYND domain containing 11%2C transcript variant X6;transcript_id=XM_006516496.5;extra_copy_number=0
CM058253.1	Liftoff	exon	15410294	15410453	.	-	.	ID=exon-XM_006516496.5-3;Parent=rna-XM_006516496.5;Dbxref=GeneID:66505,GenBank:XM_006516496.5,MGI:MGI:1913755;gbkey=mRNA;gene=Zmynd11;product=zinc finger%2C MYND domain containing 11%2C transcript variant X6;transcript_id=XM_006516496.5;extra_copy_number=0
CM058253.1	Liftoff	exon	15424852	15424986	.	-	.	ID=exon-XM_006516496.5-2;Parent=rna-XM_006516496.5;Dbxref=GeneID:66505,GenBank:XM_006516496.5,MGI:MGI:1913755;gbkey=mRNA;gene=Zmynd11;product=zinc finger%2C MYND domain containing 11%2C transcript variant X6;transcript_id=XM_006516496.5;extra_copy_number=0
CM058253.1	Liftoff	exon	15454246	15454653	.	-	.	ID=exon-XM_006516496.5-1;Parent=rna-XM_006516496.5;Dbxref=GeneID:66505,GenBank:XM_006516496.5,MGI:MGI:1913755;gbkey=mRNA;gene=Zmynd11;product=zinc finger%2C MYND domain containing 11%2C transcript variant X6;transcript_id=XM_006516496.5;extra_copy_number=0
CM058253.1	Liftoff	CDS	15376377	15376499	.	-	.	ID=cds-XP_006516559.1;Parent=rna-XM_006516496.5;Dbxref=GeneID:66505,GenBank:XP_006516559.1,MGI:MGI:1913755;Name=XP_006516559.1;gbkey=CDS;gene=Zmynd11;product=zinc finger MYND domain-containing protein 11 isoform X2;protein_id=XP_006516559.1;extra_copy_number=0
CM058253.1	Liftoff	CDS	15378578	15378763	.	-	.	ID=cds-XP_006516559.1;Parent=rna-XM_006516496.5;Dbxref=GeneID:66505,GenBank:XP_006516559.1,MGI:MGI:1913755;Name=XP_006516559.1;gbkey=CDS;gene=Zmynd11;product=zinc finger MYND domain-containing protein 11 isoform X2;protein_id=XP_006516559.1;extra_copy_number=0
CM058253.1	Liftoff	CDS	15378967	15379239	.	-	.	ID=cds-XP_006516559.1;Parent=rna-XM_006516496.5;Dbxref=GeneID:66505,GenBank:XP_006516559.1,MGI:MGI:1913755;Name=XP_006516559.1;gbkey=CDS;gene=Zmynd11;product=zinc finger MYND domain-containing protein 11 isoform X2;protein_id=XP_006516559.1;extra_copy_number=0
CM058253.1	Liftoff	CDS	15379793	15380029	.	-	.	ID=cds-XP_006516559.1;Parent=rna-XM_006516496.5;Dbxref=GeneID:66505,GenBank:XP_006516559.1,MGI:MGI:1913755;Name=XP_006516559.1;gbkey=CDS;gene=Zmynd11;product=zinc finger MYND domain-containing protein 11 isoform X2;protein_id=XP_006516559.1;extra_copy_number=0
CM058253.1	Liftoff	CDS	15380418	15380625	.	-	.	ID=cds-XP_006516559.1;Parent=rna-XM_006516496.5;Dbxref=GeneID:66505,GenBank:XP_006516559.1,MGI:MGI:1913755;Name=XP_006516559.1;gbkey=CDS;gene=Zmynd11;product=zinc finger MYND domain-containing protein 11 isoform X2;protein_id=XP_006516559.1;extra_copy_number=0
CM058253.1	Liftoff	CDS	15382947	15383065	.	-	.	ID=cds-XP_006516559.1;Parent=rna-XM_006516496.5;Dbxref=GeneID:66505,GenBank:XP_006516559.1,MGI:MGI:1913755;Name=XP_006516559.1;gbkey=CDS;gene=Zmynd11;product=zinc finger MYND domain-containing protein 11 isoform X2;protein_id=XP_006516559.1;extra_copy_number=0
CM058253.1	Liftoff	CDS	15383786	15383863	.	-	.	ID=cds-XP_006516559.1;Parent=rna-XM_006516496.5;Dbxref=GeneID:66505,GenBank:XP_006516559.1,MGI:MGI:1913755;Name=XP_006516559.1;gbkey=CDS;gene=Zmynd11;product=zinc finger MYND domain-containing protein 11 isoform X2;protein_id=XP_006516559.1;extra_copy_number=0
CM058253.1	Liftoff	CDS	15384646	15384701	.	-	.	ID=cds-XP_006516559.1;Parent=rna-XM_006516496.5;Dbxref=GeneID:66505,GenBank:XP_006516559.1,MGI:MGI:1913755;Name=XP_006516559.1;gbkey=CDS;gene=Zmynd11;product=zinc finger MYND domain-containing protein 11 isoform X2;protein_id=XP_006516559.1;extra_copy_number=0
CM058253.1	Liftoff	CDS	15385256	15385343	.	-	.	ID=cds-XP_006516559.1;Parent=rna-XM_006516496.5;Dbxref=GeneID:66505,GenBank:XP_006516559.1,MGI:MGI:1913755;Name=XP_006516559.1;gbkey=CDS;gene=Zmynd11;product=zinc finger MYND domain-containing protein 11 isoform X2;protein_id=XP_006516559.1;extra_copy_number=0
CM058253.1	Liftoff	CDS	15387161	15387253	.	-	.	ID=cds-XP_006516559.1;Parent=rna-XM_006516496.5;Dbxref=GeneID:66505,GenBank:XP_006516559.1,MGI:MGI:1913755;Name=XP_006516559.1;gbkey=CDS;gene=Zmynd11;product=zinc finger MYND domain-containing protein 11 isoform X2;protein_id=XP_006516559.1;extra_copy_number=0
CM058253.1	Liftoff	CDS	15388145	15388222	.	-	.	ID=cds-XP_006516559.1;Parent=rna-XM_006516496.5;Dbxref=GeneID:66505,GenBank:XP_006516559.1,MGI:MGI:1913755;Name=XP_006516559.1;gbkey=CDS;gene=Zmynd11;product=zinc finger MYND domain-containing protein 11 isoform X2;protein_id=XP_006516559.1;extra_copy_number=0
CM058253.1	Liftoff	CDS	15399667	15399828	.	-	.	ID=cds-XP_006516559.1;Parent=rna-XM_006516496.5;Dbxref=GeneID:66505,GenBank:XP_006516559.1,MGI:MGI:1913755;Name=XP_006516559.1;gbkey=CDS;gene=Zmynd11;product=zinc finger MYND domain-containing protein 11 isoform X2;protein_id=XP_006516559.1;extra_copy_number=0
CM058253.1	Liftoff	CDS	15410294	15410453	.	-	.	ID=cds-XP_006516559.1;Parent=rna-XM_006516496.5;Dbxref=GeneID:66505,GenBank:XP_006516559.1,MGI:MGI:1913755;Name=XP_006516559.1;gbkey=CDS;gene=Zmynd11;product=zinc finger MYND domain-containing protein 11 isoform X2;protein_id=XP_006516559.1;extra_copy_number=0
CM058253.1	Liftoff	CDS	15424852	15424967	.	-	.	ID=cds-XP_006516559.1;Parent=rna-XM_006516496.5;Dbxref=GeneID:66505,GenBank:XP_006516559.1,MGI:MGI:1913755;Name=XP_006516559.1;gbkey=CDS;gene=Zmynd11;product=zinc finger MYND domain-containing protein 11 isoform X2;protein_id=XP_006516559.1;extra_copy_number=0
CM058253.1	Liftoff	mRNA	15374356	15454711	.	-	.	ID=rna-XM_006516497.4;Parent=gene-Zmynd11;Dbxref=GeneID:66505,GenBank:XM_006516497.4,MGI:MGI:1913755;Name=XM_006516497.4;gbkey=mRNA;gene=Zmynd11;model_evidence=Supporting evidence includes similarity to: 4 mRNAs%2C 31 ESTs%2C 2 Proteins%2C 878 long SRA reads%2C and 100%25 coverage of the annotated genomic feature by RNAseq alignments%2C including 45 samples with support for all annotated introns;product=zinc finger%2C MYND domain containing 11%2C transcript variant X7;transcript_id=XM_006516497.4;matches_ref_protein=True;valid_ORF=True;extra_copy_number=0
CM058253.1	Liftoff	exon	15374356	15376499	.	-	.	ID=exon-XM_006516497.4-15;Parent=rna-XM_006516497.4;Dbxref=GeneID:66505,GenBank:XM_006516497.4,MGI:MGI:1913755;gbkey=mRNA;gene=Zmynd11;product=zinc finger%2C MYND domain containing 11%2C transcript variant X7;transcript_id=XM_006516497.4;extra_copy_number=0
CM058253.1	Liftoff	exon	15378578	15378763	.	-	.	ID=exon-XM_006516497.4-14;Parent=rna-XM_006516497.4;Dbxref=GeneID:66505,GenBank:XM_006516497.4,MGI:MGI:1913755;gbkey=mRNA;gene=Zmynd11;product=zinc finger%2C MYND domain containing 11%2C transcript variant X7;transcript_id=XM_006516497.4;extra_copy_number=0
CM058253.1	Liftoff	exon	15378967	15379239	.	-	.	ID=exon-XM_006516497.4-13;Parent=rna-XM_006516497.4;Dbxref=GeneID:66505,GenBank:XM_006516497.4,MGI:MGI:1913755;gbkey=mRNA;gene=Zmynd11;product=zinc finger%2C MYND domain containing 11%2C transcript variant X7;transcript_id=XM_006516497.4;extra_copy_number=0
CM058253.1	Liftoff	exon	15379793	15380029	.	-	.	ID=exon-XM_006516497.4-12;Parent=rna-XM_006516497.4;Dbxref=GeneID:66505,GenBank:XM_006516497.4,MGI:MGI:1913755;gbkey=mRNA;gene=Zmynd11;product=zinc finger%2C MYND domain containing 11%2C transcript variant X7;transcript_id=XM_006516497.4;extra_copy_number=0
CM058253.1	Liftoff	exon	15380418	15380625	.	-	.	ID=exon-XM_006516497.4-11;Parent=rna-XM_006516497.4;Dbxref=GeneID:66505,GenBank:XM_006516497.4,MGI:MGI:1913755;gbkey=mRNA;gene=Zmynd11;product=zinc finger%2C MYND domain containing 11%2C transcript variant X7;transcript_id=XM_006516497.4;extra_copy_number=0
CM058253.1	Liftoff	exon	15382947	15383065	.	-	.	ID=exon-XM_006516497.4-10;Parent=rna-XM_006516497.4;Dbxref=GeneID:66505,GenBank:XM_006516497.4,MGI:MGI:1913755;gbkey=mRNA;gene=Zmynd11;product=zinc finger%2C MYND domain containing 11%2C transcript variant X7;transcript_id=XM_006516497.4;extra_copy_number=0
CM058253.1	Liftoff	exon	15383786	15383863	.	-	.	ID=exon-XM_006516497.4-9;Parent=rna-XM_006516497.4;Dbxref=GeneID:66505,GenBank:XM_006516497.4,MGI:MGI:1913755;gbkey=mRNA;gene=Zmynd11;product=zinc finger%2C MYND domain containing 11%2C transcript variant X7;transcript_id=XM_006516497.4;extra_copy_number=0
CM058253.1	Liftoff	exon	15384646	15384701	.	-	.	ID=exon-XM_006516497.4-8;Parent=rna-XM_006516497.4;Dbxref=GeneID:66505,GenBank:XM_006516497.4,MGI:MGI:1913755;gbkey=mRNA;gene=Zmynd11;product=zinc finger%2C MYND domain containing 11%2C transcript variant X7;transcript_id=XM_006516497.4;extra_copy_number=0
CM058253.1	Liftoff	exon	15385256	15385343	.	-	.	ID=exon-XM_006516497.4-7;Parent=rna-XM_006516497.4;Dbxref=GeneID:66505,GenBank:XM_006516497.4,MGI:MGI:1913755;gbkey=mRNA;gene=Zmynd11;product=zinc finger%2C MYND domain containing 11%2C transcript variant X7;transcript_id=XM_006516497.4;extra_copy_number=0
CM058253.1	Liftoff	exon	15387161	15387253	.	-	.	ID=exon-XM_006516497.4-6;Parent=rna-XM_006516497.4;Dbxref=GeneID:66505,GenBank:XM_006516497.4,MGI:MGI:1913755;gbkey=mRNA;gene=Zmynd11;product=zinc finger%2C MYND domain containing 11%2C transcript variant X7;transcript_id=XM_006516497.4;extra_copy_number=0
CM058253.1	Liftoff	exon	15388145	15388222	.	-	.	ID=exon-XM_006516497.4-5;Parent=rna-XM_006516497.4;Dbxref=GeneID:66505,GenBank:XM_006516497.4,MGI:MGI:1913755;gbkey=mRNA;gene=Zmynd11;product=zinc finger%2C MYND domain containing 11%2C transcript variant X7;transcript_id=XM_006516497.4;extra_copy_number=0
CM058253.1	Liftoff	exon	15399667	15399828	.	-	.	ID=exon-XM_006516497.4-4;Parent=rna-XM_006516497.4;Dbxref=GeneID:66505,GenBank:XM_006516497.4,MGI:MGI:1913755;gbkey=mRNA;gene=Zmynd11;product=zinc finger%2C MYND domain containing 11%2C transcript variant X7;transcript_id=XM_006516497.4;extra_copy_number=0
CM058253.1	Liftoff	exon	15410294	15410453	.	-	.	ID=exon-XM_006516497.4-3;Parent=rna-XM_006516497.4;Dbxref=GeneID:66505,GenBank:XM_006516497.4,MGI:MGI:1913755;gbkey=mRNA;gene=Zmynd11;product=zinc finger%2C MYND domain containing 11%2C transcript variant X7;transcript_id=XM_006516497.4;extra_copy_number=0
CM058253.1	Liftoff	exon	15424852	15424986	.	-	.	ID=exon-XM_006516497.4-2;Parent=rna-XM_006516497.4;Dbxref=GeneID:66505,GenBank:XM_006516497.4,MGI:MGI:1913755;gbkey=mRNA;gene=Zmynd11;product=zinc finger%2C MYND domain containing 11%2C transcript variant X7;transcript_id=XM_006516497.4;extra_copy_number=0
CM058253.1	Liftoff	exon	15454573	15454711	.	-	.	ID=exon-XM_006516497.4-1;Parent=rna-XM_006516497.4;Dbxref=GeneID:66505,GenBank:XM_006516497.4,MGI:MGI:1913755;gbkey=mRNA;gene=Zmynd11;product=zinc finger%2C MYND domain containing 11%2C transcript variant X7;transcript_id=XM_006516497.4;extra_copy_number=0
CM058253.1	Liftoff	CDS	15376377	15376499	.	-	.	ID=cds-XP_006516560.1;Parent=rna-XM_006516497.4;Dbxref=GeneID:66505,GenBank:XP_006516560.1,MGI:MGI:1913755;Name=XP_006516560.1;gbkey=CDS;gene=Zmynd11;product=zinc finger MYND domain-containing protein 11 isoform X2;protein_id=XP_006516560.1;extra_copy_number=0
CM058253.1	Liftoff	CDS	15378578	15378763	.	-	.	ID=cds-XP_006516560.1;Parent=rna-XM_006516497.4;Dbxref=GeneID:66505,GenBank:XP_006516560.1,MGI:MGI:1913755;Name=XP_006516560.1;gbkey=CDS;gene=Zmynd11;product=zinc finger MYND domain-containing protein 11 isoform X2;protein_id=XP_006516560.1;extra_copy_number=0
CM058253.1	Liftoff	CDS	15378967	15379239	.	-	.	ID=cds-XP_006516560.1;Parent=rna-XM_006516497.4;Dbxref=GeneID:66505,GenBank:XP_006516560.1,MGI:MGI:1913755;Name=XP_006516560.1;gbkey=CDS;gene=Zmynd11;product=zinc finger MYND domain-containing protein 11 isoform X2;protein_id=XP_006516560.1;extra_copy_number=0
CM058253.1	Liftoff	CDS	15379793	15380029	.	-	.	ID=cds-XP_006516560.1;Parent=rna-XM_006516497.4;Dbxref=GeneID:66505,GenBank:XP_006516560.1,MGI:MGI:1913755;Name=XP_006516560.1;gbkey=CDS;gene=Zmynd11;product=zinc finger MYND domain-containing protein 11 isoform X2;protein_id=XP_006516560.1;extra_copy_number=0
CM058253.1	Liftoff	CDS	15380418	15380625	.	-	.	ID=cds-XP_006516560.1;Parent=rna-XM_006516497.4;Dbxref=GeneID:66505,GenBank:XP_006516560.1,MGI:MGI:1913755;Name=XP_006516560.1;gbkey=CDS;gene=Zmynd11;product=zinc finger MYND domain-containing protein 11 isoform X2;protein_id=XP_006516560.1;extra_copy_number=0
CM058253.1	Liftoff	CDS	15382947	15383065	.	-	.	ID=cds-XP_006516560.1;Parent=rna-XM_006516497.4;Dbxref=GeneID:66505,GenBank:XP_006516560.1,MGI:MGI:1913755;Name=XP_006516560.1;gbkey=CDS;gene=Zmynd11;product=zinc finger MYND domain-containing protein 11 isoform X2;protein_id=XP_006516560.1;extra_copy_number=0
CM058253.1	Liftoff	CDS	15383786	15383863	.	-	.	ID=cds-XP_006516560.1;Parent=rna-XM_006516497.4;Dbxref=GeneID:66505,GenBank:XP_006516560.1,MGI:MGI:1913755;Name=XP_006516560.1;gbkey=CDS;gene=Zmynd11;product=zinc finger MYND domain-containing protein 11 isoform X2;protein_id=XP_006516560.1;extra_copy_number=0
CM058253.1	Liftoff	CDS	15384646	15384701	.	-	.	ID=cds-XP_006516560.1;Parent=rna-XM_006516497.4;Dbxref=GeneID:66505,GenBank:XP_006516560.1,MGI:MGI:1913755;Name=XP_006516560.1;gbkey=CDS;gene=Zmynd11;product=zinc finger MYND domain-containing protein 11 isoform X2;protein_id=XP_006516560.1;extra_copy_number=0
CM058253.1	Liftoff	CDS	15385256	15385343	.	-	.	ID=cds-XP_006516560.1;Parent=rna-XM_006516497.4;Dbxref=GeneID:66505,GenBank:XP_006516560.1,MGI:MGI:1913755;Name=XP_006516560.1;gbkey=CDS;gene=Zmynd11;product=zinc finger MYND domain-containing protein 11 isoform X2;protein_id=XP_006516560.1;extra_copy_number=0
CM058253.1	Liftoff	CDS	15387161	15387253	.	-	.	ID=cds-XP_006516560.1;Parent=rna-XM_006516497.4;Dbxref=GeneID:66505,GenBank:XP_006516560.1,MGI:MGI:1913755;Name=XP_006516560.1;gbkey=CDS;gene=Zmynd11;product=zinc finger MYND domain-containing protein 11 isoform X2;protein_id=XP_006516560.1;extra_copy_number=0
CM058253.1	Liftoff	CDS	15388145	15388222	.	-	.	ID=cds-XP_006516560.1;Parent=rna-XM_006516497.4;Dbxref=GeneID:66505,GenBank:XP_006516560.1,MGI:MGI:1913755;Name=XP_006516560.1;gbkey=CDS;gene=Zmynd11;product=zinc finger MYND domain-containing protein 11 isoform X2;protein_id=XP_006516560.1;extra_copy_number=0
CM058253.1	Liftoff	CDS	15399667	15399828	.	-	.	ID=cds-XP_006516560.1;Parent=rna-XM_006516497.4;Dbxref=GeneID:66505,GenBank:XP_006516560.1,MGI:MGI:1913755;Name=XP_006516560.1;gbkey=CDS;gene=Zmynd11;product=zinc finger MYND domain-containing protein 11 isoform X2;protein_id=XP_006516560.1;extra_copy_number=0
CM058253.1	Liftoff	CDS	15410294	15410453	.	-	.	ID=cds-XP_006516560.1;Parent=rna-XM_006516497.4;Dbxref=GeneID:66505,GenBank:XP_006516560.1,MGI:MGI:1913755;Name=XP_006516560.1;gbkey=CDS;gene=Zmynd11;product=zinc finger MYND domain-containing protein 11 isoform X2;protein_id=XP_006516560.1;extra_copy_number=0
CM058253.1	Liftoff	CDS	15424852	15424967	.	-	.	ID=cds-XP_006516560.1;Parent=rna-XM_006516497.4;Dbxref=GeneID:66505,GenBank:XP_006516560.1,MGI:MGI:1913755;Name=XP_006516560.1;gbkey=CDS;gene=Zmynd11;product=zinc finger MYND domain-containing protein 11 isoform X2;protein_id=XP_006516560.1;extra_copy_number=0
CM058253.1	Liftoff	mRNA	15374356	15454321	.	-	.	ID=rna-XM_006516501.5;Parent=gene-Zmynd11;Dbxref=GeneID:66505,GenBank:XM_006516501.5,MGI:MGI:1913755;Name=XM_006516501.5;gbkey=mRNA;gene=Zmynd11;model_evidence=Supporting evidence includes similarity to: 5 mRNAs%2C 13 ESTs%2C 813 long SRA reads%2C and 100%25 coverage of the annotated genomic feature by RNAseq alignments%2C including 30 samples with support for all annotated introns;product=zinc finger%2C MYND domain containing 11%2C transcript variant X10;transcript_id=XM_006516501.5;matches_ref_protein=True;valid_ORF=True;extra_copy_number=0
CM058253.1	Liftoff	exon	15374356	15376499	.	-	.	ID=exon-XM_006516501.5-15;Parent=rna-XM_006516501.5;Dbxref=GeneID:66505,GenBank:XM_006516501.5,MGI:MGI:1913755;gbkey=mRNA;gene=Zmynd11;product=zinc finger%2C MYND domain containing 11%2C transcript variant X10;transcript_id=XM_006516501.5;extra_copy_number=0
CM058253.1	Liftoff	exon	15378578	15378763	.	-	.	ID=exon-XM_006516501.5-14;Parent=rna-XM_006516501.5;Dbxref=GeneID:66505,GenBank:XM_006516501.5,MGI:MGI:1913755;gbkey=mRNA;gene=Zmynd11;product=zinc finger%2C MYND domain containing 11%2C transcript variant X10;transcript_id=XM_006516501.5;extra_copy_number=0
CM058253.1	Liftoff	exon	15378967	15379239	.	-	.	ID=exon-XM_006516501.5-13;Parent=rna-XM_006516501.5;Dbxref=GeneID:66505,GenBank:XM_006516501.5,MGI:MGI:1913755;gbkey=mRNA;gene=Zmynd11;product=zinc finger%2C MYND domain containing 11%2C transcript variant X10;transcript_id=XM_006516501.5;extra_copy_number=0
CM058253.1	Liftoff	exon	15379793	15380029	.	-	.	ID=exon-XM_006516501.5-12;Parent=rna-XM_006516501.5;Dbxref=GeneID:66505,GenBank:XM_006516501.5,MGI:MGI:1913755;gbkey=mRNA;gene=Zmynd11;product=zinc finger%2C MYND domain containing 11%2C transcript variant X10;transcript_id=XM_006516501.5;extra_copy_number=0
CM058253.1	Liftoff	exon	15380418	15380625	.	-	.	ID=exon-XM_006516501.5-11;Parent=rna-XM_006516501.5;Dbxref=GeneID:66505,GenBank:XM_006516501.5,MGI:MGI:1913755;gbkey=mRNA;gene=Zmynd11;product=zinc finger%2C MYND domain containing 11%2C transcript variant X10;transcript_id=XM_006516501.5;extra_copy_number=0
CM058253.1	Liftoff	exon	15382947	15383065	.	-	.	ID=exon-XM_006516501.5-10;Parent=rna-XM_006516501.5;Dbxref=GeneID:66505,GenBank:XM_006516501.5,MGI:MGI:1913755;gbkey=mRNA;gene=Zmynd11;product=zinc finger%2C MYND domain containing 11%2C transcript variant X10;transcript_id=XM_006516501.5;extra_copy_number=0
CM058253.1	Liftoff	exon	15383786	15383863	.	-	.	ID=exon-XM_006516501.5-9;Parent=rna-XM_006516501.5;Dbxref=GeneID:66505,GenBank:XM_006516501.5,MGI:MGI:1913755;gbkey=mRNA;gene=Zmynd11;product=zinc finger%2C MYND domain containing 11%2C transcript variant X10;transcript_id=XM_006516501.5;extra_copy_number=0
CM058253.1	Liftoff	exon	15384646	15384701	.	-	.	ID=exon-XM_006516501.5-8;Parent=rna-XM_006516501.5;Dbxref=GeneID:66505,GenBank:XM_006516501.5,MGI:MGI:1913755;gbkey=mRNA;gene=Zmynd11;product=zinc finger%2C MYND domain containing 11%2C transcript variant X10;transcript_id=XM_006516501.5;extra_copy_number=0
CM058253.1	Liftoff	exon	15385256	15385343	.	-	.	ID=exon-XM_006516501.5-7;Parent=rna-XM_006516501.5;Dbxref=GeneID:66505,GenBank:XM_006516501.5,MGI:MGI:1913755;gbkey=mRNA;gene=Zmynd11;product=zinc finger%2C MYND domain containing 11%2C transcript variant X10;transcript_id=XM_006516501.5;extra_copy_number=0
CM058253.1	Liftoff	exon	15387161	15387253	.	-	.	ID=exon-XM_006516501.5-6;Parent=rna-XM_006516501.5;Dbxref=GeneID:66505,GenBank:XM_006516501.5,MGI:MGI:1913755;gbkey=mRNA;gene=Zmynd11;product=zinc finger%2C MYND domain containing 11%2C transcript variant X10;transcript_id=XM_006516501.5;extra_copy_number=0
CM058253.1	Liftoff	exon	15388145	15388222	.	-	.	ID=exon-XM_006516501.5-5;Parent=rna-XM_006516501.5;Dbxref=GeneID:66505,GenBank:XM_006516501.5,MGI:MGI:1913755;gbkey=mRNA;gene=Zmynd11;product=zinc finger%2C MYND domain containing 11%2C transcript variant X10;transcript_id=XM_006516501.5;extra_copy_number=0
CM058253.1	Liftoff	exon	15399667	15399828	.	-	.	ID=exon-XM_006516501.5-4;Parent=rna-XM_006516501.5;Dbxref=GeneID:66505,GenBank:XM_006516501.5,MGI:MGI:1913755;gbkey=mRNA;gene=Zmynd11;product=zinc finger%2C MYND domain containing 11%2C transcript variant X10;transcript_id=XM_006516501.5;extra_copy_number=0
CM058253.1	Liftoff	exon	15402504	15402548	.	-	.	ID=exon-XM_006516501.5-3;Parent=rna-XM_006516501.5;Dbxref=GeneID:66505,GenBank:XM_006516501.5,MGI:MGI:1913755;gbkey=mRNA;gene=Zmynd11;product=zinc finger%2C MYND domain containing 11%2C transcript variant X10;transcript_id=XM_006516501.5;extra_copy_number=0
CM058253.1	Liftoff	exon	15410294	15410453	.	-	.	ID=exon-XM_006516501.5-2;Parent=rna-XM_006516501.5;Dbxref=GeneID:66505,GenBank:XM_006516501.5,MGI:MGI:1913755;gbkey=mRNA;gene=Zmynd11;product=zinc finger%2C MYND domain containing 11%2C transcript variant X10;transcript_id=XM_006516501.5;extra_copy_number=0
CM058253.1	Liftoff	exon	15454246	15454321	.	-	.	ID=exon-XM_006516501.5-1;Parent=rna-XM_006516501.5;Dbxref=GeneID:66505,GenBank:XM_006516501.5,MGI:MGI:1913755;gbkey=mRNA;gene=Zmynd11;product=zinc finger%2C MYND domain containing 11%2C transcript variant X10;transcript_id=XM_006516501.5;extra_copy_number=0
CM058253.1	Liftoff	CDS	15376377	15376499	.	-	.	ID=cds-XP_006516564.1;Parent=rna-XM_006516501.5;Dbxref=GeneID:66505,GenBank:XP_006516564.1,MGI:MGI:1913755;Name=XP_006516564.1;gbkey=CDS;gene=Zmynd11;product=zinc finger MYND domain-containing protein 11 isoform X3;protein_id=XP_006516564.1;extra_copy_number=0
CM058253.1	Liftoff	CDS	15378578	15378763	.	-	.	ID=cds-XP_006516564.1;Parent=rna-XM_006516501.5;Dbxref=GeneID:66505,GenBank:XP_006516564.1,MGI:MGI:1913755;Name=XP_006516564.1;gbkey=CDS;gene=Zmynd11;product=zinc finger MYND domain-containing protein 11 isoform X3;protein_id=XP_006516564.1;extra_copy_number=0
CM058253.1	Liftoff	CDS	15378967	15379239	.	-	.	ID=cds-XP_006516564.1;Parent=rna-XM_006516501.5;Dbxref=GeneID:66505,GenBank:XP_006516564.1,MGI:MGI:1913755;Name=XP_006516564.1;gbkey=CDS;gene=Zmynd11;product=zinc finger MYND domain-containing protein 11 isoform X3;protein_id=XP_006516564.1;extra_copy_number=0
CM058253.1	Liftoff	CDS	15379793	15380029	.	-	.	ID=cds-XP_006516564.1;Parent=rna-XM_006516501.5;Dbxref=GeneID:66505,GenBank:XP_006516564.1,MGI:MGI:1913755;Name=XP_006516564.1;gbkey=CDS;gene=Zmynd11;product=zinc finger MYND domain-containing protein 11 isoform X3;protein_id=XP_006516564.1;extra_copy_number=0
CM058253.1	Liftoff	CDS	15380418	15380625	.	-	.	ID=cds-XP_006516564.1;Parent=rna-XM_006516501.5;Dbxref=GeneID:66505,GenBank:XP_006516564.1,MGI:MGI:1913755;Name=XP_006516564.1;gbkey=CDS;gene=Zmynd11;product=zinc finger MYND domain-containing protein 11 isoform X3;protein_id=XP_006516564.1;extra_copy_number=0
CM058253.1	Liftoff	CDS	15382947	15383065	.	-	.	ID=cds-XP_006516564.1;Parent=rna-XM_006516501.5;Dbxref=GeneID:66505,GenBank:XP_006516564.1,MGI:MGI:1913755;Name=XP_006516564.1;gbkey=CDS;gene=Zmynd11;product=zinc finger MYND domain-containing protein 11 isoform X3;protein_id=XP_006516564.1;extra_copy_number=0
CM058253.1	Liftoff	CDS	15383786	15383863	.	-	.	ID=cds-XP_006516564.1;Parent=rna-XM_006516501.5;Dbxref=GeneID:66505,GenBank:XP_006516564.1,MGI:MGI:1913755;Name=XP_006516564.1;gbkey=CDS;gene=Zmynd11;product=zinc finger MYND domain-containing protein 11 isoform X3;protein_id=XP_006516564.1;extra_copy_number=0
CM058253.1	Liftoff	CDS	15384646	15384701	.	-	.	ID=cds-XP_006516564.1;Parent=rna-XM_006516501.5;Dbxref=GeneID:66505,GenBank:XP_006516564.1,MGI:MGI:1913755;Name=XP_006516564.1;gbkey=CDS;gene=Zmynd11;product=zinc finger MYND domain-containing protein 11 isoform X3;protein_id=XP_006516564.1;extra_copy_number=0
CM058253.1	Liftoff	CDS	15385256	15385343	.	-	.	ID=cds-XP_006516564.1;Parent=rna-XM_006516501.5;Dbxref=GeneID:66505,GenBank:XP_006516564.1,MGI:MGI:1913755;Name=XP_006516564.1;gbkey=CDS;gene=Zmynd11;product=zinc finger MYND domain-containing protein 11 isoform X3;protein_id=XP_006516564.1;extra_copy_number=0
CM058253.1	Liftoff	CDS	15387161	15387253	.	-	.	ID=cds-XP_006516564.1;Parent=rna-XM_006516501.5;Dbxref=GeneID:66505,GenBank:XP_006516564.1,MGI:MGI:1913755;Name=XP_006516564.1;gbkey=CDS;gene=Zmynd11;product=zinc finger MYND domain-containing protein 11 isoform X3;protein_id=XP_006516564.1;extra_copy_number=0
CM058253.1	Liftoff	CDS	15388145	15388222	.	-	.	ID=cds-XP_006516564.1;Parent=rna-XM_006516501.5;Dbxref=GeneID:66505,GenBank:XP_006516564.1,MGI:MGI:1913755;Name=XP_006516564.1;gbkey=CDS;gene=Zmynd11;product=zinc finger MYND domain-containing protein 11 isoform X3;protein_id=XP_006516564.1;extra_copy_number=0
CM058253.1	Liftoff	CDS	15399667	15399828	.	-	.	ID=cds-XP_006516564.1;Parent=rna-XM_006516501.5;Dbxref=GeneID:66505,GenBank:XP_006516564.1,MGI:MGI:1913755;Name=XP_006516564.1;gbkey=CDS;gene=Zmynd11;product=zinc finger MYND domain-containing protein 11 isoform X3;protein_id=XP_006516564.1;extra_copy_number=0
CM058253.1	Liftoff	CDS	15402504	15402548	.	-	.	ID=cds-XP_006516564.1;Parent=rna-XM_006516501.5;Dbxref=GeneID:66505,GenBank:XP_006516564.1,MGI:MGI:1913755;Name=XP_006516564.1;gbkey=CDS;gene=Zmynd11;product=zinc finger MYND domain-containing protein 11 isoform X3;protein_id=XP_006516564.1;extra_copy_number=0
CM058253.1	Liftoff	CDS	15410294	15410449	.	-	.	ID=cds-XP_006516564.1;Parent=rna-XM_006516501.5;Dbxref=GeneID:66505,GenBank:XP_006516564.1,MGI:MGI:1913755;Name=XP_006516564.1;gbkey=CDS;gene=Zmynd11;product=zinc finger MYND domain-containing protein 11 isoform X3;protein_id=XP_006516564.1;extra_copy_number=0
CM058253.1	Liftoff	mRNA	15374356	15454483	.	-	.	ID=rna-XM_006516502.5;Parent=gene-Zmynd11;Dbxref=GeneID:66505,GenBank:XM_006516502.5,MGI:MGI:1913755;Name=XM_006516502.5;gbkey=mRNA;gene=Zmynd11;model_evidence=Supporting evidence includes similarity to: 7 mRNAs%2C 16 ESTs%2C 1 Protein%2C 942 long SRA reads%2C and 100%25 coverage of the annotated genomic feature by RNAseq alignments%2C including 42 samples with support for all annotated introns;product=zinc finger%2C MYND domain containing 11%2C transcript variant X11;transcript_id=XM_006516502.5;matches_ref_protein=True;valid_ORF=True;extra_copy_number=0
CM058253.1	Liftoff	exon	15374356	15376499	.	-	.	ID=exon-XM_006516502.5-16;Parent=rna-XM_006516502.5;Dbxref=GeneID:66505,GenBank:XM_006516502.5,MGI:MGI:1913755;gbkey=mRNA;gene=Zmynd11;product=zinc finger%2C MYND domain containing 11%2C transcript variant X11;transcript_id=XM_006516502.5;extra_copy_number=0
CM058253.1	Liftoff	exon	15378578	15378763	.	-	.	ID=exon-XM_006516502.5-15;Parent=rna-XM_006516502.5;Dbxref=GeneID:66505,GenBank:XM_006516502.5,MGI:MGI:1913755;gbkey=mRNA;gene=Zmynd11;product=zinc finger%2C MYND domain containing 11%2C transcript variant X11;transcript_id=XM_006516502.5;extra_copy_number=0
CM058253.1	Liftoff	exon	15378967	15379239	.	-	.	ID=exon-XM_006516502.5-14;Parent=rna-XM_006516502.5;Dbxref=GeneID:66505,GenBank:XM_006516502.5,MGI:MGI:1913755;gbkey=mRNA;gene=Zmynd11;product=zinc finger%2C MYND domain containing 11%2C transcript variant X11;transcript_id=XM_006516502.5;extra_copy_number=0
CM058253.1	Liftoff	exon	15379961	15380029	.	-	.	ID=exon-XM_006516502.5-13;Parent=rna-XM_006516502.5;Dbxref=GeneID:66505,GenBank:XM_006516502.5,MGI:MGI:1913755;gbkey=mRNA;gene=Zmynd11;product=zinc finger%2C MYND domain containing 11%2C transcript variant X11;transcript_id=XM_006516502.5;extra_copy_number=0
CM058253.1	Liftoff	exon	15380418	15380625	.	-	.	ID=exon-XM_006516502.5-12;Parent=rna-XM_006516502.5;Dbxref=GeneID:66505,GenBank:XM_006516502.5,MGI:MGI:1913755;gbkey=mRNA;gene=Zmynd11;product=zinc finger%2C MYND domain containing 11%2C transcript variant X11;transcript_id=XM_006516502.5;extra_copy_number=0
CM058253.1	Liftoff	exon	15382947	15383065	.	-	.	ID=exon-XM_006516502.5-11;Parent=rna-XM_006516502.5;Dbxref=GeneID:66505,GenBank:XM_006516502.5,MGI:MGI:1913755;gbkey=mRNA;gene=Zmynd11;product=zinc finger%2C MYND domain containing 11%2C transcript variant X11;transcript_id=XM_006516502.5;extra_copy_number=0
CM058253.1	Liftoff	exon	15383786	15383863	.	-	.	ID=exon-XM_006516502.5-10;Parent=rna-XM_006516502.5;Dbxref=GeneID:66505,GenBank:XM_006516502.5,MGI:MGI:1913755;gbkey=mRNA;gene=Zmynd11;product=zinc finger%2C MYND domain containing 11%2C transcript variant X11;transcript_id=XM_006516502.5;extra_copy_number=0
CM058253.1	Liftoff	exon	15384646	15384701	.	-	.	ID=exon-XM_006516502.5-9;Parent=rna-XM_006516502.5;Dbxref=GeneID:66505,GenBank:XM_006516502.5,MGI:MGI:1913755;gbkey=mRNA;gene=Zmynd11;product=zinc finger%2C MYND domain containing 11%2C transcript variant X11;transcript_id=XM_006516502.5;extra_copy_number=0
CM058253.1	Liftoff	exon	15385256	15385343	.	-	.	ID=exon-XM_006516502.5-8;Parent=rna-XM_006516502.5;Dbxref=GeneID:66505,GenBank:XM_006516502.5,MGI:MGI:1913755;gbkey=mRNA;gene=Zmynd11;product=zinc finger%2C MYND domain containing 11%2C transcript variant X11;transcript_id=XM_006516502.5;extra_copy_number=0
CM058253.1	Liftoff	exon	15387161	15387253	.	-	.	ID=exon-XM_006516502.5-7;Parent=rna-XM_006516502.5;Dbxref=GeneID:66505,GenBank:XM_006516502.5,MGI:MGI:1913755;gbkey=mRNA;gene=Zmynd11;product=zinc finger%2C MYND domain containing 11%2C transcript variant X11;transcript_id=XM_006516502.5;extra_copy_number=0
CM058253.1	Liftoff	exon	15388145	15388222	.	-	.	ID=exon-XM_006516502.5-6;Parent=rna-XM_006516502.5;Dbxref=GeneID:66505,GenBank:XM_006516502.5,MGI:MGI:1913755;gbkey=mRNA;gene=Zmynd11;product=zinc finger%2C MYND domain containing 11%2C transcript variant X11;transcript_id=XM_006516502.5;extra_copy_number=0
CM058253.1	Liftoff	exon	15399667	15399828	.	-	.	ID=exon-XM_006516502.5-5;Parent=rna-XM_006516502.5;Dbxref=GeneID:66505,GenBank:XM_006516502.5,MGI:MGI:1913755;gbkey=mRNA;gene=Zmynd11;product=zinc finger%2C MYND domain containing 11%2C transcript variant X11;transcript_id=XM_006516502.5;extra_copy_number=0
CM058253.1	Liftoff	exon	15402504	15402548	.	-	.	ID=exon-XM_006516502.5-4;Parent=rna-XM_006516502.5;Dbxref=GeneID:66505,GenBank:XM_006516502.5,MGI:MGI:1913755;gbkey=mRNA;gene=Zmynd11;product=zinc finger%2C MYND domain containing 11%2C transcript variant X11;transcript_id=XM_006516502.5;extra_copy_number=0
CM058253.1	Liftoff	exon	15410294	15410453	.	-	.	ID=exon-XM_006516502.5-3;Parent=rna-XM_006516502.5;Dbxref=GeneID:66505,GenBank:XM_006516502.5,MGI:MGI:1913755;gbkey=mRNA;gene=Zmynd11;product=zinc finger%2C MYND domain containing 11%2C transcript variant X11;transcript_id=XM_006516502.5;extra_copy_number=0
CM058253.1	Liftoff	exon	15424852	15424986	.	-	.	ID=exon-XM_006516502.5-2;Parent=rna-XM_006516502.5;Dbxref=GeneID:66505,GenBank:XM_006516502.5,MGI:MGI:1913755;gbkey=mRNA;gene=Zmynd11;product=zinc finger%2C MYND domain containing 11%2C transcript variant X11;transcript_id=XM_006516502.5;extra_copy_number=0
CM058253.1	Liftoff	exon	15454246	15454483	.	-	.	ID=exon-XM_006516502.5-1;Parent=rna-XM_006516502.5;Dbxref=GeneID:66505,GenBank:XM_006516502.5,MGI:MGI:1913755;gbkey=mRNA;gene=Zmynd11;product=zinc finger%2C MYND domain containing 11%2C transcript variant X11;transcript_id=XM_006516502.5;extra_copy_number=0
CM058253.1	Liftoff	CDS	15376377	15376499	.	-	.	ID=cds-XP_006516565.1;Parent=rna-XM_006516502.5;Dbxref=GeneID:66505,GenBank:XP_006516565.1,MGI:MGI:1913755;Name=XP_006516565.1;gbkey=CDS;gene=Zmynd11;product=zinc finger MYND domain-containing protein 11 isoform X4;protein_id=XP_006516565.1;extra_copy_number=0
CM058253.1	Liftoff	CDS	15378578	15378763	.	-	.	ID=cds-XP_006516565.1;Parent=rna-XM_006516502.5;Dbxref=GeneID:66505,GenBank:XP_006516565.1,MGI:MGI:1913755;Name=XP_006516565.1;gbkey=CDS;gene=Zmynd11;product=zinc finger MYND domain-containing protein 11 isoform X4;protein_id=XP_006516565.1;extra_copy_number=0
CM058253.1	Liftoff	CDS	15378967	15379239	.	-	.	ID=cds-XP_006516565.1;Parent=rna-XM_006516502.5;Dbxref=GeneID:66505,GenBank:XP_006516565.1,MGI:MGI:1913755;Name=XP_006516565.1;gbkey=CDS;gene=Zmynd11;product=zinc finger MYND domain-containing protein 11 isoform X4;protein_id=XP_006516565.1;extra_copy_number=0
CM058253.1	Liftoff	CDS	15379961	15380029	.	-	.	ID=cds-XP_006516565.1;Parent=rna-XM_006516502.5;Dbxref=GeneID:66505,GenBank:XP_006516565.1,MGI:MGI:1913755;Name=XP_006516565.1;gbkey=CDS;gene=Zmynd11;product=zinc finger MYND domain-containing protein 11 isoform X4;protein_id=XP_006516565.1;extra_copy_number=0
CM058253.1	Liftoff	CDS	15380418	15380625	.	-	.	ID=cds-XP_006516565.1;Parent=rna-XM_006516502.5;Dbxref=GeneID:66505,GenBank:XP_006516565.1,MGI:MGI:1913755;Name=XP_006516565.1;gbkey=CDS;gene=Zmynd11;product=zinc finger MYND domain-containing protein 11 isoform X4;protein_id=XP_006516565.1;extra_copy_number=0
CM058253.1	Liftoff	CDS	15382947	15383065	.	-	.	ID=cds-XP_006516565.1;Parent=rna-XM_006516502.5;Dbxref=GeneID:66505,GenBank:XP_006516565.1,MGI:MGI:1913755;Name=XP_006516565.1;gbkey=CDS;gene=Zmynd11;product=zinc finger MYND domain-containing protein 11 isoform X4;protein_id=XP_006516565.1;extra_copy_number=0
CM058253.1	Liftoff	CDS	15383786	15383863	.	-	.	ID=cds-XP_006516565.1;Parent=rna-XM_006516502.5;Dbxref=GeneID:66505,GenBank:XP_006516565.1,MGI:MGI:1913755;Name=XP_006516565.1;gbkey=CDS;gene=Zmynd11;product=zinc finger MYND domain-containing protein 11 isoform X4;protein_id=XP_006516565.1;extra_copy_number=0
CM058253.1	Liftoff	CDS	15384646	15384701	.	-	.	ID=cds-XP_006516565.1;Parent=rna-XM_006516502.5;Dbxref=GeneID:66505,GenBank:XP_006516565.1,MGI:MGI:1913755;Name=XP_006516565.1;gbkey=CDS;gene=Zmynd11;product=zinc finger MYND domain-containing protein 11 isoform X4;protein_id=XP_006516565.1;extra_copy_number=0
CM058253.1	Liftoff	CDS	15385256	15385343	.	-	.	ID=cds-XP_006516565.1;Parent=rna-XM_006516502.5;Dbxref=GeneID:66505,GenBank:XP_006516565.1,MGI:MGI:1913755;Name=XP_006516565.1;gbkey=CDS;gene=Zmynd11;product=zinc finger MYND domain-containing protein 11 isoform X4;protein_id=XP_006516565.1;extra_copy_number=0
CM058253.1	Liftoff	CDS	15387161	15387253	.	-	.	ID=cds-XP_006516565.1;Parent=rna-XM_006516502.5;Dbxref=GeneID:66505,GenBank:XP_006516565.1,MGI:MGI:1913755;Name=XP_006516565.1;gbkey=CDS;gene=Zmynd11;product=zinc finger MYND domain-containing protein 11 isoform X4;protein_id=XP_006516565.1;extra_copy_number=0
CM058253.1	Liftoff	CDS	15388145	15388222	.	-	.	ID=cds-XP_006516565.1;Parent=rna-XM_006516502.5;Dbxref=GeneID:66505,GenBank:XP_006516565.1,MGI:MGI:1913755;Name=XP_006516565.1;gbkey=CDS;gene=Zmynd11;product=zinc finger MYND domain-containing protein 11 isoform X4;protein_id=XP_006516565.1;extra_copy_number=0
CM058253.1	Liftoff	CDS	15399667	15399828	.	-	.	ID=cds-XP_006516565.1;Parent=rna-XM_006516502.5;Dbxref=GeneID:66505,GenBank:XP_006516565.1,MGI:MGI:1913755;Name=XP_006516565.1;gbkey=CDS;gene=Zmynd11;product=zinc finger MYND domain-containing protein 11 isoform X4;protein_id=XP_006516565.1;extra_copy_number=0
CM058253.1	Liftoff	CDS	15402504	15402548	.	-	.	ID=cds-XP_006516565.1;Parent=rna-XM_006516502.5;Dbxref=GeneID:66505,GenBank:XP_006516565.1,MGI:MGI:1913755;Name=XP_006516565.1;gbkey=CDS;gene=Zmynd11;product=zinc finger MYND domain-containing protein 11 isoform X4;protein_id=XP_006516565.1;extra_copy_number=0
CM058253.1	Liftoff	CDS	15410294	15410453	.	-	.	ID=cds-XP_006516565.1;Parent=rna-XM_006516502.5;Dbxref=GeneID:66505,GenBank:XP_006516565.1,MGI:MGI:1913755;Name=XP_006516565.1;gbkey=CDS;gene=Zmynd11;product=zinc finger MYND domain-containing protein 11 isoform X4;protein_id=XP_006516565.1;extra_copy_number=0
CM058253.1	Liftoff	CDS	15424852	15424967	.	-	.	ID=cds-XP_006516565.1;Parent=rna-XM_006516502.5;Dbxref=GeneID:66505,GenBank:XP_006516565.1,MGI:MGI:1913755;Name=XP_006516565.1;gbkey=CDS;gene=Zmynd11;product=zinc finger MYND domain-containing protein 11 isoform X4;protein_id=XP_006516565.1;extra_copy_number=0
CM058253.1	Liftoff	mRNA	15374356	15454839	.	-	.	ID=rna-XM_006516504.4;Parent=gene-Zmynd11;Dbxref=GeneID:66505,GenBank:XM_006516504.4,MGI:MGI:1913755;Name=XM_006516504.4;gbkey=mRNA;gene=Zmynd11;model_evidence=Supporting evidence includes similarity to: 4 mRNAs%2C 12 ESTs%2C 2 Proteins%2C 846 long SRA reads%2C and 100%25 coverage of the annotated genomic feature by RNAseq alignments%2C including 45 samples with support for all annotated introns;product=zinc finger%2C MYND domain containing 11%2C transcript variant X13;transcript_id=XM_006516504.4;matches_ref_protein=True;valid_ORF=True;extra_copy_number=0
CM058253.1	Liftoff	exon	15374356	15376499	.	-	.	ID=exon-XM_006516504.4-14;Parent=rna-XM_006516504.4;Dbxref=GeneID:66505,GenBank:XM_006516504.4,MGI:MGI:1913755;gbkey=mRNA;gene=Zmynd11;product=zinc finger%2C MYND domain containing 11%2C transcript variant X13;transcript_id=XM_006516504.4;extra_copy_number=0
CM058253.1	Liftoff	exon	15378578	15378763	.	-	.	ID=exon-XM_006516504.4-13;Parent=rna-XM_006516504.4;Dbxref=GeneID:66505,GenBank:XM_006516504.4,MGI:MGI:1913755;gbkey=mRNA;gene=Zmynd11;product=zinc finger%2C MYND domain containing 11%2C transcript variant X13;transcript_id=XM_006516504.4;extra_copy_number=0
CM058253.1	Liftoff	exon	15378967	15379239	.	-	.	ID=exon-XM_006516504.4-12;Parent=rna-XM_006516504.4;Dbxref=GeneID:66505,GenBank:XM_006516504.4,MGI:MGI:1913755;gbkey=mRNA;gene=Zmynd11;product=zinc finger%2C MYND domain containing 11%2C transcript variant X13;transcript_id=XM_006516504.4;extra_copy_number=0
CM058253.1	Liftoff	exon	15379793	15380029	.	-	.	ID=exon-XM_006516504.4-11;Parent=rna-XM_006516504.4;Dbxref=GeneID:66505,GenBank:XM_006516504.4,MGI:MGI:1913755;gbkey=mRNA;gene=Zmynd11;product=zinc finger%2C MYND domain containing 11%2C transcript variant X13;transcript_id=XM_006516504.4;extra_copy_number=0
CM058253.1	Liftoff	exon	15380418	15380625	.	-	.	ID=exon-XM_006516504.4-10;Parent=rna-XM_006516504.4;Dbxref=GeneID:66505,GenBank:XM_006516504.4,MGI:MGI:1913755;gbkey=mRNA;gene=Zmynd11;product=zinc finger%2C MYND domain containing 11%2C transcript variant X13;transcript_id=XM_006516504.4;extra_copy_number=0
CM058253.1	Liftoff	exon	15382947	15383065	.	-	.	ID=exon-XM_006516504.4-9;Parent=rna-XM_006516504.4;Dbxref=GeneID:66505,GenBank:XM_006516504.4,MGI:MGI:1913755;gbkey=mRNA;gene=Zmynd11;product=zinc finger%2C MYND domain containing 11%2C transcript variant X13;transcript_id=XM_006516504.4;extra_copy_number=0
CM058253.1	Liftoff	exon	15383786	15383863	.	-	.	ID=exon-XM_006516504.4-8;Parent=rna-XM_006516504.4;Dbxref=GeneID:66505,GenBank:XM_006516504.4,MGI:MGI:1913755;gbkey=mRNA;gene=Zmynd11;product=zinc finger%2C MYND domain containing 11%2C transcript variant X13;transcript_id=XM_006516504.4;extra_copy_number=0
CM058253.1	Liftoff	exon	15384646	15384701	.	-	.	ID=exon-XM_006516504.4-7;Parent=rna-XM_006516504.4;Dbxref=GeneID:66505,GenBank:XM_006516504.4,MGI:MGI:1913755;gbkey=mRNA;gene=Zmynd11;product=zinc finger%2C MYND domain containing 11%2C transcript variant X13;transcript_id=XM_006516504.4;extra_copy_number=0
CM058253.1	Liftoff	exon	15385256	15385343	.	-	.	ID=exon-XM_006516504.4-6;Parent=rna-XM_006516504.4;Dbxref=GeneID:66505,GenBank:XM_006516504.4,MGI:MGI:1913755;gbkey=mRNA;gene=Zmynd11;product=zinc finger%2C MYND domain containing 11%2C transcript variant X13;transcript_id=XM_006516504.4;extra_copy_number=0
CM058253.1	Liftoff	exon	15387161	15387253	.	-	.	ID=exon-XM_006516504.4-5;Parent=rna-XM_006516504.4;Dbxref=GeneID:66505,GenBank:XM_006516504.4,MGI:MGI:1913755;gbkey=mRNA;gene=Zmynd11;product=zinc finger%2C MYND domain containing 11%2C transcript variant X13;transcript_id=XM_006516504.4;extra_copy_number=0
CM058253.1	Liftoff	exon	15388145	15388222	.	-	.	ID=exon-XM_006516504.4-4;Parent=rna-XM_006516504.4;Dbxref=GeneID:66505,GenBank:XM_006516504.4,MGI:MGI:1913755;gbkey=mRNA;gene=Zmynd11;product=zinc finger%2C MYND domain containing 11%2C transcript variant X13;transcript_id=XM_006516504.4;extra_copy_number=0
CM058253.1	Liftoff	exon	15410294	15410453	.	-	.	ID=exon-XM_006516504.4-3;Parent=rna-XM_006516504.4;Dbxref=GeneID:66505,GenBank:XM_006516504.4,MGI:MGI:1913755;gbkey=mRNA;gene=Zmynd11;product=zinc finger%2C MYND domain containing 11%2C transcript variant X13;transcript_id=XM_006516504.4;extra_copy_number=0
CM058253.1	Liftoff	exon	15424852	15424986	.	-	.	ID=exon-XM_006516504.4-2;Parent=rna-XM_006516504.4;Dbxref=GeneID:66505,GenBank:XM_006516504.4,MGI:MGI:1913755;gbkey=mRNA;gene=Zmynd11;product=zinc finger%2C MYND domain containing 11%2C transcript variant X13;transcript_id=XM_006516504.4;extra_copy_number=0
CM058253.1	Liftoff	exon	15454573	15454839	.	-	.	ID=exon-XM_006516504.4-1;Parent=rna-XM_006516504.4;Dbxref=GeneID:66505,GenBank:XM_006516504.4,MGI:MGI:1913755;gbkey=mRNA;gene=Zmynd11;product=zinc finger%2C MYND domain containing 11%2C transcript variant X13;transcript_id=XM_006516504.4;extra_copy_number=0
CM058253.1	Liftoff	CDS	15376377	15376499	.	-	.	ID=cds-XP_006516567.1;Parent=rna-XM_006516504.4;Dbxref=GeneID:66505,GenBank:XP_006516567.1,MGI:MGI:1913755;Name=XP_006516567.1;gbkey=CDS;gene=Zmynd11;product=zinc finger MYND domain-containing protein 11 isoform X5;protein_id=XP_006516567.1;extra_copy_number=0
CM058253.1	Liftoff	CDS	15378578	15378763	.	-	.	ID=cds-XP_006516567.1;Parent=rna-XM_006516504.4;Dbxref=GeneID:66505,GenBank:XP_006516567.1,MGI:MGI:1913755;Name=XP_006516567.1;gbkey=CDS;gene=Zmynd11;product=zinc finger MYND domain-containing protein 11 isoform X5;protein_id=XP_006516567.1;extra_copy_number=0
CM058253.1	Liftoff	CDS	15378967	15379239	.	-	.	ID=cds-XP_006516567.1;Parent=rna-XM_006516504.4;Dbxref=GeneID:66505,GenBank:XP_006516567.1,MGI:MGI:1913755;Name=XP_006516567.1;gbkey=CDS;gene=Zmynd11;product=zinc finger MYND domain-containing protein 11 isoform X5;protein_id=XP_006516567.1;extra_copy_number=0
CM058253.1	Liftoff	CDS	15379793	15380029	.	-	.	ID=cds-XP_006516567.1;Parent=rna-XM_006516504.4;Dbxref=GeneID:66505,GenBank:XP_006516567.1,MGI:MGI:1913755;Name=XP_006516567.1;gbkey=CDS;gene=Zmynd11;product=zinc finger MYND domain-containing protein 11 isoform X5;protein_id=XP_006516567.1;extra_copy_number=0
CM058253.1	Liftoff	CDS	15380418	15380625	.	-	.	ID=cds-XP_006516567.1;Parent=rna-XM_006516504.4;Dbxref=GeneID:66505,GenBank:XP_006516567.1,MGI:MGI:1913755;Name=XP_006516567.1;gbkey=CDS;gene=Zmynd11;product=zinc finger MYND domain-containing protein 11 isoform X5;protein_id=XP_006516567.1;extra_copy_number=0
CM058253.1	Liftoff	CDS	15382947	15383065	.	-	.	ID=cds-XP_006516567.1;Parent=rna-XM_006516504.4;Dbxref=GeneID:66505,GenBank:XP_006516567.1,MGI:MGI:1913755;Name=XP_006516567.1;gbkey=CDS;gene=Zmynd11;product=zinc finger MYND domain-containing protein 11 isoform X5;protein_id=XP_006516567.1;extra_copy_number=0
CM058253.1	Liftoff	CDS	15383786	15383863	.	-	.	ID=cds-XP_006516567.1;Parent=rna-XM_006516504.4;Dbxref=GeneID:66505,GenBank:XP_006516567.1,MGI:MGI:1913755;Name=XP_006516567.1;gbkey=CDS;gene=Zmynd11;product=zinc finger MYND domain-containing protein 11 isoform X5;protein_id=XP_006516567.1;extra_copy_number=0
CM058253.1	Liftoff	CDS	15384646	15384701	.	-	.	ID=cds-XP_006516567.1;Parent=rna-XM_006516504.4;Dbxref=GeneID:66505,GenBank:XP_006516567.1,MGI:MGI:1913755;Name=XP_006516567.1;gbkey=CDS;gene=Zmynd11;product=zinc finger MYND domain-containing protein 11 isoform X5;protein_id=XP_006516567.1;extra_copy_number=0
CM058253.1	Liftoff	CDS	15385256	15385343	.	-	.	ID=cds-XP_006516567.1;Parent=rna-XM_006516504.4;Dbxref=GeneID:66505,GenBank:XP_006516567.1,MGI:MGI:1913755;Name=XP_006516567.1;gbkey=CDS;gene=Zmynd11;product=zinc finger MYND domain-containing protein 11 isoform X5;protein_id=XP_006516567.1;extra_copy_number=0
CM058253.1	Liftoff	CDS	15387161	15387253	.	-	.	ID=cds-XP_006516567.1;Parent=rna-XM_006516504.4;Dbxref=GeneID:66505,GenBank:XP_006516567.1,MGI:MGI:1913755;Name=XP_006516567.1;gbkey=CDS;gene=Zmynd11;product=zinc finger MYND domain-containing protein 11 isoform X5;protein_id=XP_006516567.1;extra_copy_number=0
CM058253.1	Liftoff	CDS	15388145	15388222	.	-	.	ID=cds-XP_006516567.1;Parent=rna-XM_006516504.4;Dbxref=GeneID:66505,GenBank:XP_006516567.1,MGI:MGI:1913755;Name=XP_006516567.1;gbkey=CDS;gene=Zmynd11;product=zinc finger MYND domain-containing protein 11 isoform X5;protein_id=XP_006516567.1;extra_copy_number=0
CM058253.1	Liftoff	CDS	15410294	15410453	.	-	.	ID=cds-XP_006516567.1;Parent=rna-XM_006516504.4;Dbxref=GeneID:66505,GenBank:XP_006516567.1,MGI:MGI:1913755;Name=XP_006516567.1;gbkey=CDS;gene=Zmynd11;product=zinc finger MYND domain-containing protein 11 isoform X5;protein_id=XP_006516567.1;extra_copy_number=0
CM058253.1	Liftoff	CDS	15424852	15424967	.	-	.	ID=cds-XP_006516567.1;Parent=rna-XM_006516504.4;Dbxref=GeneID:66505,GenBank:XP_006516567.1,MGI:MGI:1913755;Name=XP_006516567.1;gbkey=CDS;gene=Zmynd11;product=zinc finger MYND domain-containing protein 11 isoform X5;protein_id=XP_006516567.1;extra_copy_number=0
CM058253.1	Liftoff	mRNA	15374621	15382958	.	-	.	ID=rna-XM_036158124.1;Parent=gene-Zmynd11;Dbxref=GeneID:66505,GenBank:XM_036158124.1,MGI:MGI:1913755;Name=XM_036158124.1;gbkey=mRNA;gene=Zmynd11;model_evidence=Supporting evidence includes similarity to: 2 mRNAs%2C 5 ESTs%2C 662 long SRA reads%2C and 99%25 coverage of the annotated genomic feature by RNAseq alignments%2C including 54 samples with support for all annotated introns;product=zinc finger%2C MYND domain containing 11%2C transcript variant X22;transcript_id=XM_036158124.1;matches_ref_protein=True;valid_ORF=True;extra_copy_number=0
CM058253.1	Liftoff	exon	15374621	15376499	.	-	.	ID=exon-XM_036158124.1-5;Parent=rna-XM_036158124.1;Dbxref=GeneID:66505,GenBank:XM_036158124.1,MGI:MGI:1913755;gbkey=mRNA;gene=Zmynd11;product=zinc finger%2C MYND domain containing 11%2C transcript variant X22;transcript_id=XM_036158124.1;extra_copy_number=0
CM058253.1	Liftoff	exon	15378578	15378763	.	-	.	ID=exon-XM_036158124.1-4;Parent=rna-XM_036158124.1;Dbxref=GeneID:66505,GenBank:XM_036158124.1,MGI:MGI:1913755;gbkey=mRNA;gene=Zmynd11;product=zinc finger%2C MYND domain containing 11%2C transcript variant X22;transcript_id=XM_036158124.1;extra_copy_number=0
CM058253.1	Liftoff	exon	15378967	15379239	.	-	.	ID=exon-XM_036158124.1-3;Parent=rna-XM_036158124.1;Dbxref=GeneID:66505,GenBank:XM_036158124.1,MGI:MGI:1913755;gbkey=mRNA;gene=Zmynd11;product=zinc finger%2C MYND domain containing 11%2C transcript variant X22;transcript_id=XM_036158124.1;extra_copy_number=0
CM058253.1	Liftoff	exon	15379793	15380029	.	-	.	ID=exon-XM_036158124.1-2;Parent=rna-XM_036158124.1;Dbxref=GeneID:66505,GenBank:XM_036158124.1,MGI:MGI:1913755;gbkey=mRNA;gene=Zmynd11;product=zinc finger%2C MYND domain containing 11%2C transcript variant X22;transcript_id=XM_036158124.1;extra_copy_number=0
CM058253.1	Liftoff	exon	15380418	15382958	.	-	.	ID=exon-XM_036158124.1-1;Parent=rna-XM_036158124.1;Dbxref=GeneID:66505,GenBank:XM_036158124.1,MGI:MGI:1913755;gbkey=mRNA;gene=Zmynd11;product=zinc finger%2C MYND domain containing 11%2C transcript variant X22;transcript_id=XM_036158124.1;extra_copy_number=0
CM058253.1	Liftoff	CDS	15376377	15376499	.	-	.	ID=cds-XP_036014017.1;Parent=rna-XM_036158124.1;Dbxref=GeneID:66505,GenBank:XP_036014017.1,MGI:MGI:1913755;Name=XP_036014017.1;gbkey=CDS;gene=Zmynd11;product=zinc finger MYND domain-containing protein 11 isoform X11;protein_id=XP_036014017.1;extra_copy_number=0
CM058253.1	Liftoff	CDS	15378578	15378763	.	-	.	ID=cds-XP_036014017.1;Parent=rna-XM_036158124.1;Dbxref=GeneID:66505,GenBank:XP_036014017.1,MGI:MGI:1913755;Name=XP_036014017.1;gbkey=CDS;gene=Zmynd11;product=zinc finger MYND domain-containing protein 11 isoform X11;protein_id=XP_036014017.1;extra_copy_number=0
CM058253.1	Liftoff	CDS	15378967	15379239	.	-	.	ID=cds-XP_036014017.1;Parent=rna-XM_036158124.1;Dbxref=GeneID:66505,GenBank:XP_036014017.1,MGI:MGI:1913755;Name=XP_036014017.1;gbkey=CDS;gene=Zmynd11;product=zinc finger MYND domain-containing protein 11 isoform X11;protein_id=XP_036014017.1;extra_copy_number=0
CM058253.1	Liftoff	CDS	15379793	15380029	.	-	.	ID=cds-XP_036014017.1;Parent=rna-XM_036158124.1;Dbxref=GeneID:66505,GenBank:XP_036014017.1,MGI:MGI:1913755;Name=XP_036014017.1;gbkey=CDS;gene=Zmynd11;product=zinc finger MYND domain-containing protein 11 isoform X11;protein_id=XP_036014017.1;extra_copy_number=0
CM058253.1	Liftoff	CDS	15380418	15380555	.	-	.	ID=cds-XP_036014017.1;Parent=rna-XM_036158124.1;Dbxref=GeneID:66505,GenBank:XP_036014017.1,MGI:MGI:1913755;Name=XP_036014017.1;gbkey=CDS;gene=Zmynd11;product=zinc finger MYND domain-containing protein 11 isoform X11;protein_id=XP_036014017.1;extra_copy_number=0
CM058253.1	Liftoff	gene	15485902	15491351	.	+	.	ID=gene-Gm40665;Dbxref=GeneID:105245175,MGI:MGI:5623550;Name=Gm40665;description=predicted gene%2C 40665;gbkey=Gene;gene=Gm40665;gene_biotype=lncRNA;coverage=1.0;sequence_ID=1.0;extra_copy_number=0;copy_num_ID=gene-Gm40665_0
CM058253.1	Liftoff	lnc_RNA	15485902	15491351	.	+	.	ID=rna-XR_873122.2;Parent=gene-Gm40665;Dbxref=GeneID:105245175,GenBank:XR_873122.2,MGI:MGI:5623550;Name=XR_873122.2;gbkey=ncRNA;gene=Gm40665;model_evidence=Supporting evidence includes similarity to: 1 long SRA read%2C and 100%25 coverage of the annotated genomic feature by RNAseq alignments%2C including 3 samples with support for all annotated introns;product=predicted gene%2C 40665;transcript_id=XR_873122.2;extra_copy_number=0
CM058253.1	Liftoff	exon	15485902	15486037	.	+	.	ID=exon-XR_873122.2-1;Parent=rna-XR_873122.2;Dbxref=GeneID:105245175,GenBank:XR_873122.2,MGI:MGI:5623550;gbkey=ncRNA;gene=Gm40665;product=predicted gene%2C 40665;transcript_id=XR_873122.2;extra_copy_number=0
CM058253.1	Liftoff	exon	15486987	15487200	.	+	.	ID=exon-XR_873122.2-2;Parent=rna-XR_873122.2;Dbxref=GeneID:105245175,GenBank:XR_873122.2,MGI:MGI:5623550;gbkey=ncRNA;gene=Gm40665;product=predicted gene%2C 40665;transcript_id=XR_873122.2;extra_copy_number=0
CM058253.1	Liftoff	exon	15491163	15491351	.	+	.	ID=exon-XR_873122.2-3;Parent=rna-XR_873122.2;Dbxref=GeneID:105245175,GenBank:XR_873122.2,MGI:MGI:5623550;gbkey=ncRNA;gene=Gm40665;product=predicted gene%2C 40665;transcript_id=XR_873122.2;extra_copy_number=0
CM058253.1	Liftoff	gene	15565017	16050746	.	-	.	ID=gene-Chrm3;Dbxref=GeneID:12671,MGI:MGI:88398;Name=Chrm3;description=cholinergic receptor%2C muscarinic 3%2C cardiac;gbkey=Gene;gene=Chrm3;gene_biotype=protein_coding;gene_synonym=Chrm-3,M3,M3R;coverage=1.0;sequence_ID=1.0;valid_ORFs=2;extra_copy_number=0;copy_num_ID=gene-Chrm3_0
CM058253.1	Liftoff	mRNA	15565017	16050746	.	-	.	ID=rna-XM_006516468.5;Parent=gene-Chrm3;Dbxref=GeneID:12671,GenBank:XM_006516468.5,MGI:MGI:88398;Name=XM_006516468.5;gbkey=mRNA;gene=Chrm3;model_evidence=Supporting evidence includes similarity to: 5 ESTs%2C 24 Proteins%2C 282 long SRA reads%2C and 100%25 coverage of the annotated genomic feature by RNAseq alignments%2C including 14 samples with support for all annotated introns;product=cholinergic receptor%2C muscarinic 3%2C cardiac%2C transcript variant X1;transcript_id=XM_006516468.5;matches_ref_protein=True;valid_ORF=True;extra_copy_number=0
CM058253.1	Liftoff	exon	15565017	15568548	.	-	.	ID=exon-XM_006516468.5-4;Parent=rna-XM_006516468.5;Dbxref=GeneID:12671,GenBank:XM_006516468.5,MGI:MGI:88398;gbkey=mRNA;gene=Chrm3;product=cholinergic receptor%2C muscarinic 3%2C cardiac%2C transcript variant X1;transcript_id=XM_006516468.5;extra_copy_number=0
CM058253.1	Liftoff	exon	15811828	15811890	.	-	.	ID=exon-XM_006516468.5-3;Parent=rna-XM_006516468.5;Dbxref=GeneID:12671,GenBank:XM_006516468.5,MGI:MGI:88398;gbkey=mRNA;gene=Chrm3;product=cholinergic receptor%2C muscarinic 3%2C cardiac%2C transcript variant X1;transcript_id=XM_006516468.5;extra_copy_number=0
CM058253.1	Liftoff	exon	15914272	15914384	.	-	.	ID=exon-XM_006516468.5-2;Parent=rna-XM_006516468.5;Dbxref=GeneID:12671,GenBank:XM_006516468.5,MGI:MGI:88398;gbkey=mRNA;gene=Chrm3;product=cholinergic receptor%2C muscarinic 3%2C cardiac%2C transcript variant X1;transcript_id=XM_006516468.5;extra_copy_number=0
CM058253.1	Liftoff	exon	16049915	16050746	.	-	.	ID=exon-XM_006516468.5-1;Parent=rna-XM_006516468.5;Dbxref=GeneID:12671,GenBank:XM_006516468.5,MGI:MGI:88398;gbkey=mRNA;gene=Chrm3;product=cholinergic receptor%2C muscarinic 3%2C cardiac%2C transcript variant X1;transcript_id=XM_006516468.5;extra_copy_number=0
CM058253.1	Liftoff	CDS	15566760	15568529	.	-	.	ID=cds-XP_006516531.1;Parent=rna-XM_006516468.5;Dbxref=GeneID:12671,GenBank:XP_006516531.1,MGI:MGI:88398;Name=XP_006516531.1;gbkey=CDS;gene=Chrm3;product=muscarinic acetylcholine receptor M3 isoform X1;protein_id=XP_006516531.1;extra_copy_number=0
CM058253.1	Liftoff	mRNA	15566144	16050454	.	-	.	ID=rna-NM_033269.4;Parent=gene-Chrm3;Dbxref=GeneID:12671,GenBank:NM_033269.4,MGI:MGI:88398;Name=NM_033269.4;gbkey=mRNA;gene=Chrm3;product=cholinergic receptor%2C muscarinic 3%2C cardiac;tag=RefSeq Select;transcript_id=NM_033269.4;matches_ref_protein=True;valid_ORF=True;extra_copy_number=0
CM058253.1	Liftoff	exon	15566144	15568548	.	-	.	ID=exon-NM_033269.4-5;Parent=rna-NM_033269.4;Dbxref=GeneID:12671,GenBank:NM_033269.4,MGI:MGI:88398;gbkey=mRNA;gene=Chrm3;product=cholinergic receptor%2C muscarinic 3%2C cardiac;tag=RefSeq Select;transcript_id=NM_033269.4;extra_copy_number=0
CM058253.1	Liftoff	exon	15718021	15718067	.	-	.	ID=exon-NM_033269.4-4;Parent=rna-NM_033269.4;Dbxref=GeneID:12671,GenBank:NM_033269.4,MGI:MGI:88398;gbkey=mRNA;gene=Chrm3;product=cholinergic receptor%2C muscarinic 3%2C cardiac;tag=RefSeq Select;transcript_id=NM_033269.4;extra_copy_number=0
CM058253.1	Liftoff	exon	15811828	15811890	.	-	.	ID=exon-NM_033269.4-3;Parent=rna-NM_033269.4;Dbxref=GeneID:12671,GenBank:NM_033269.4,MGI:MGI:88398;gbkey=mRNA;gene=Chrm3;product=cholinergic receptor%2C muscarinic 3%2C cardiac;tag=RefSeq Select;transcript_id=NM_033269.4;extra_copy_number=0
CM058253.1	Liftoff	exon	15914272	15914384	.	-	.	ID=exon-NM_033269.4-2;Parent=rna-NM_033269.4;Dbxref=GeneID:12671,GenBank:NM_033269.4,MGI:MGI:88398;gbkey=mRNA;gene=Chrm3;product=cholinergic receptor%2C muscarinic 3%2C cardiac;tag=RefSeq Select;transcript_id=NM_033269.4;extra_copy_number=0
CM058253.1	Liftoff	exon	16049915	16050454	.	-	.	ID=exon-NM_033269.4-1;Parent=rna-NM_033269.4;Dbxref=GeneID:12671,GenBank:NM_033269.4,MGI:MGI:88398;gbkey=mRNA;gene=Chrm3;product=cholinergic receptor%2C muscarinic 3%2C cardiac;tag=RefSeq Select;transcript_id=NM_033269.4;extra_copy_number=0
CM058253.1	Liftoff	CDS	15566760	15568529	.	-	.	ID=cds-NP_150372.1;Parent=rna-NM_033269.4;Dbxref=CCDS:CCDS26238.1,GeneID:12671,GenBank:NP_150372.1,MGI:MGI:88398;Name=NP_150372.1;gbkey=CDS;gene=Chrm3;product=muscarinic acetylcholine receptor M3;protein_id=NP_150372.1;tag=RefSeq Select;extra_copy_number=0
CM058253.1	Liftoff	gene	16049130	16363569	.	+	.	ID=gene-Gm26861;Dbxref=GeneID:108168064,MGI:MGI:5477355;Name=Gm26861;description=predicted gene%2C 26861;gbkey=Gene;gene=Gm26861;gene_biotype=lncRNA;coverage=1.0;sequence_ID=0.999;extra_copy_number=0;copy_num_ID=gene-Gm26861_0
CM058253.1	Liftoff	lnc_RNA	16049130	16363569	.	+	.	ID=rna-XR_001780860.2;Parent=gene-Gm26861;Dbxref=GeneID:108168064,GenBank:XR_001780860.2,MGI:MGI:5477355;Name=XR_001780860.2;gbkey=ncRNA;gene=Gm26861;model_evidence=Supporting evidence includes similarity to: 1 mRNA%2C and 52%25 coverage of the annotated genomic feature by RNAseq alignments;product=predicted gene%2C 26861%2C transcript variant X2;transcript_id=XR_001780860.2;extra_copy_number=0
CM058253.1	Liftoff	exon	16049130	16049587	.	+	.	ID=exon-XR_001780860.2-1;Parent=rna-XR_001780860.2;Dbxref=GeneID:108168064,GenBank:XR_001780860.2,MGI:MGI:5477355;gbkey=ncRNA;gene=Gm26861;product=predicted gene%2C 26861%2C transcript variant X2;transcript_id=XR_001780860.2;extra_copy_number=0
CM058253.1	Liftoff	exon	16060246	16060344	.	+	.	ID=exon-XR_001780860.2-2;Parent=rna-XR_001780860.2;Dbxref=GeneID:108168064,GenBank:XR_001780860.2,MGI:MGI:5477355;gbkey=ncRNA;gene=Gm26861;product=predicted gene%2C 26861%2C transcript variant X2;transcript_id=XR_001780860.2;extra_copy_number=0
CM058253.1	Liftoff	exon	16061450	16061508	.	+	.	ID=exon-XR_001780860.2-3;Parent=rna-XR_001780860.2;Dbxref=GeneID:108168064,GenBank:XR_001780860.2,MGI:MGI:5477355;gbkey=ncRNA;gene=Gm26861;product=predicted gene%2C 26861%2C transcript variant X2;transcript_id=XR_001780860.2;extra_copy_number=0
CM058253.1	Liftoff	exon	16292474	16292711	.	+	.	ID=exon-XR_001780860.2-4;Parent=rna-XR_001780860.2;Dbxref=GeneID:108168064,GenBank:XR_001780860.2,MGI:MGI:5477355;gbkey=ncRNA;gene=Gm26861;product=predicted gene%2C 26861%2C transcript variant X2;transcript_id=XR_001780860.2;extra_copy_number=0
CM058253.1	Liftoff	exon	16342307	16342370	.	+	.	ID=exon-XR_001780860.2-5;Parent=rna-XR_001780860.2;Dbxref=GeneID:108168064,GenBank:XR_001780860.2,MGI:MGI:5477355;gbkey=ncRNA;gene=Gm26861;product=predicted gene%2C 26861%2C transcript variant X2;transcript_id=XR_001780860.2;extra_copy_number=0
CM058253.1	Liftoff	exon	16344601	16344711	.	+	.	ID=exon-XR_001780860.2-6;Parent=rna-XR_001780860.2;Dbxref=GeneID:108168064,GenBank:XR_001780860.2,MGI:MGI:5477355;gbkey=ncRNA;gene=Gm26861;product=predicted gene%2C 26861%2C transcript variant X2;transcript_id=XR_001780860.2;extra_copy_number=0
CM058253.1	Liftoff	exon	16363499	16363569	.	+	.	ID=exon-XR_001780860.2-7;Parent=rna-XR_001780860.2;Dbxref=GeneID:108168064,GenBank:XR_001780860.2,MGI:MGI:5477355;gbkey=ncRNA;gene=Gm26861;product=predicted gene%2C 26861%2C transcript variant X2;transcript_id=XR_001780860.2;extra_copy_number=0
CM058253.1	Liftoff	lnc_RNA	16050745	16062483	.	+	.	ID=rna-XR_001780861.3;Parent=gene-Gm26861;Dbxref=GeneID:108168064,GenBank:XR_001780861.3,MGI:MGI:5477355;Name=XR_001780861.3;gbkey=ncRNA;gene=Gm26861;model_evidence=Supporting evidence includes similarity to: 4 long SRA reads%2C and 100%25 coverage of the annotated genomic feature by RNAseq alignments%2C including 1 sample with support for all annotated introns;product=predicted gene%2C 26861%2C transcript variant X1;transcript_id=XR_001780861.3;extra_copy_number=0
CM058253.1	Liftoff	exon	16050745	16051004	.	+	.	ID=exon-XR_001780861.3-1;Parent=rna-XR_001780861.3;Dbxref=GeneID:108168064,GenBank:XR_001780861.3,MGI:MGI:5477355;gbkey=ncRNA;gene=Gm26861;product=predicted gene%2C 26861%2C transcript variant X1;transcript_id=XR_001780861.3;extra_copy_number=0
CM058253.1	Liftoff	exon	16059994	16060093	.	+	.	ID=exon-XR_001780861.3-2;Parent=rna-XR_001780861.3;Dbxref=GeneID:108168064,GenBank:XR_001780861.3,MGI:MGI:5477355;gbkey=ncRNA;gene=Gm26861;product=predicted gene%2C 26861%2C transcript variant X1;transcript_id=XR_001780861.3;extra_copy_number=0
CM058253.1	Liftoff	exon	16060246	16060344	.	+	.	ID=exon-XR_001780861.3-3;Parent=rna-XR_001780861.3;Dbxref=GeneID:108168064,GenBank:XR_001780861.3,MGI:MGI:5477355;gbkey=ncRNA;gene=Gm26861;product=predicted gene%2C 26861%2C transcript variant X1;transcript_id=XR_001780861.3;extra_copy_number=0
CM058253.1	Liftoff	exon	16061450	16062483	.	+	.	ID=exon-XR_001780861.3-4;Parent=rna-XR_001780861.3;Dbxref=GeneID:108168064,GenBank:XR_001780861.3,MGI:MGI:5477355;gbkey=ncRNA;gene=Gm26861;product=predicted gene%2C 26861%2C transcript variant X1;transcript_id=XR_001780861.3;extra_copy_number=0
CM058253.1	Liftoff	gene	16228889	16247424	.	-	.	ID=gene-Gm36525;Dbxref=GeneID:102640472,MGI:MGI:5595684;Name=Gm36525;description=predicted gene%2C 36525;gbkey=Gene;gene=Gm36525;gene_biotype=lncRNA;coverage=1.0;sequence_ID=1.0;extra_copy_number=0;copy_num_ID=gene-Gm36525_0
CM058253.1	Liftoff	lnc_RNA	16228889	16247424	.	-	.	ID=rna-XR_001780859.1;Parent=gene-Gm36525;Dbxref=GeneID:102640472,GenBank:XR_001780859.1,MGI:MGI:5595684;Name=XR_001780859.1;gbkey=ncRNA;gene=Gm36525;model_evidence=Supporting evidence includes similarity to: 1 long SRA read%2C and 100%25 coverage of the annotated genomic feature by RNAseq alignments%2C including 1 sample with support for all annotated introns;product=predicted gene%2C 36525%2C transcript variant X1;transcript_id=XR_001780859.1;extra_copy_number=0
CM058253.1	Liftoff	exon	16228889	16229091	.	-	.	ID=exon-XR_001780859.1-6;Parent=rna-XR_001780859.1;Dbxref=GeneID:102640472,GenBank:XR_001780859.1,MGI:MGI:5595684;gbkey=ncRNA;gene=Gm36525;product=predicted gene%2C 36525%2C transcript variant X1;transcript_id=XR_001780859.1;extra_copy_number=0
CM058253.1	Liftoff	exon	16229422	16229522	.	-	.	ID=exon-XR_001780859.1-5;Parent=rna-XR_001780859.1;Dbxref=GeneID:102640472,GenBank:XR_001780859.1,MGI:MGI:5595684;gbkey=ncRNA;gene=Gm36525;product=predicted gene%2C 36525%2C transcript variant X1;transcript_id=XR_001780859.1;extra_copy_number=0
CM058253.1	Liftoff	exon	16230232	16230420	.	-	.	ID=exon-XR_001780859.1-4;Parent=rna-XR_001780859.1;Dbxref=GeneID:102640472,GenBank:XR_001780859.1,MGI:MGI:5595684;gbkey=ncRNA;gene=Gm36525;product=predicted gene%2C 36525%2C transcript variant X1;transcript_id=XR_001780859.1;extra_copy_number=0
CM058253.1	Liftoff	exon	16231221	16231270	.	-	.	ID=exon-XR_001780859.1-3;Parent=rna-XR_001780859.1;Dbxref=GeneID:102640472,GenBank:XR_001780859.1,MGI:MGI:5595684;gbkey=ncRNA;gene=Gm36525;product=predicted gene%2C 36525%2C transcript variant X1;transcript_id=XR_001780859.1;extra_copy_number=0
CM058253.1	Liftoff	exon	16245905	16246027	.	-	.	ID=exon-XR_001780859.1-2;Parent=rna-XR_001780859.1;Dbxref=GeneID:102640472,GenBank:XR_001780859.1,MGI:MGI:5595684;gbkey=ncRNA;gene=Gm36525;product=predicted gene%2C 36525%2C transcript variant X1;transcript_id=XR_001780859.1;extra_copy_number=0
CM058253.1	Liftoff	exon	16247222	16247424	.	-	.	ID=exon-XR_001780859.1-1;Parent=rna-XR_001780859.1;Dbxref=GeneID:102640472,GenBank:XR_001780859.1,MGI:MGI:5595684;gbkey=ncRNA;gene=Gm36525;product=predicted gene%2C 36525%2C transcript variant X1;transcript_id=XR_001780859.1;extra_copy_number=0
CM058253.1	Liftoff	lnc_RNA	16228889	16247424	.	-	.	ID=rna-XR_873123.1;Parent=gene-Gm36525;Dbxref=GeneID:102640472,GenBank:XR_873123.1,MGI:MGI:5595684;Name=XR_873123.1;gbkey=ncRNA;gene=Gm36525;model_evidence=Supporting evidence includes similarity to: 100%25 coverage of the annotated genomic feature by RNAseq alignments%2C including 1 sample with support for all annotated introns;product=predicted gene%2C 36525%2C transcript variant X2;transcript_id=XR_873123.1;extra_copy_number=0
CM058253.1	Liftoff	exon	16228889	16229091	.	-	.	ID=exon-XR_873123.1-7;Parent=rna-XR_873123.1;Dbxref=GeneID:102640472,GenBank:XR_873123.1,MGI:MGI:5595684;gbkey=ncRNA;gene=Gm36525;product=predicted gene%2C 36525%2C transcript variant X2;transcript_id=XR_873123.1;extra_copy_number=0
CM058253.1	Liftoff	exon	16229422	16229522	.	-	.	ID=exon-XR_873123.1-6;Parent=rna-XR_873123.1;Dbxref=GeneID:102640472,GenBank:XR_873123.1,MGI:MGI:5595684;gbkey=ncRNA;gene=Gm36525;product=predicted gene%2C 36525%2C transcript variant X2;transcript_id=XR_873123.1;extra_copy_number=0
CM058253.1	Liftoff	exon	16230232	16230420	.	-	.	ID=exon-XR_873123.1-5;Parent=rna-XR_873123.1;Dbxref=GeneID:102640472,GenBank:XR_873123.1,MGI:MGI:5595684;gbkey=ncRNA;gene=Gm36525;product=predicted gene%2C 36525%2C transcript variant X2;transcript_id=XR_873123.1;extra_copy_number=0
CM058253.1	Liftoff	exon	16231221	16231270	.	-	.	ID=exon-XR_873123.1-4;Parent=rna-XR_873123.1;Dbxref=GeneID:102640472,GenBank:XR_873123.1,MGI:MGI:5595684;gbkey=ncRNA;gene=Gm36525;product=predicted gene%2C 36525%2C transcript variant X2;transcript_id=XR_873123.1;extra_copy_number=0
CM058253.1	Liftoff	exon	16242525	16242629	.	-	.	ID=exon-XR_873123.1-3;Parent=rna-XR_873123.1;Dbxref=GeneID:102640472,GenBank:XR_873123.1,MGI:MGI:5595684;gbkey=ncRNA;gene=Gm36525;product=predicted gene%2C 36525%2C transcript variant X2;transcript_id=XR_873123.1;extra_copy_number=0
CM058253.1	Liftoff	exon	16245905	16246027	.	-	.	ID=exon-XR_873123.1-2;Parent=rna-XR_873123.1;Dbxref=GeneID:102640472,GenBank:XR_873123.1,MGI:MGI:5595684;gbkey=ncRNA;gene=Gm36525;product=predicted gene%2C 36525%2C transcript variant X2;transcript_id=XR_873123.1;extra_copy_number=0
CM058253.1	Liftoff	exon	16247222	16247424	.	-	.	ID=exon-XR_873123.1-1;Parent=rna-XR_873123.1;Dbxref=GeneID:102640472,GenBank:XR_873123.1,MGI:MGI:5595684;gbkey=ncRNA;gene=Gm36525;product=predicted gene%2C 36525%2C transcript variant X2;transcript_id=XR_873123.1;extra_copy_number=0
CM058253.1	Liftoff	gene	16364111	16366448	.	+	.	ID=gene-Gm40666;Dbxref=GeneID:105245176,MGI:MGI:5623551;Name=Gm40666;description=predicted gene%2C 40666;gbkey=Gene;gene=Gm40666;gene_biotype=lncRNA;coverage=1.0;sequence_ID=1.0;extra_copy_number=0;copy_num_ID=gene-Gm40666_0
CM058253.1	Liftoff	lnc_RNA	16364111	16366448	.	+	.	ID=rna-XR_873124.1;Parent=gene-Gm40666;Dbxref=GeneID:105245176,GenBank:XR_873124.1,MGI:MGI:5623551;Name=XR_873124.1;gbkey=ncRNA;gene=Gm40666;model_evidence=Supporting evidence includes similarity to: 100%25 coverage of the annotated genomic feature by RNAseq alignments%2C including 1 sample with support for all annotated introns;product=predicted gene%2C 40666;transcript_id=XR_873124.1;extra_copy_number=0
CM058253.1	Liftoff	exon	16364111	16364173	.	+	.	ID=exon-XR_873124.1-1;Parent=rna-XR_873124.1;Dbxref=GeneID:105245176,GenBank:XR_873124.1,MGI:MGI:5623551;gbkey=ncRNA;gene=Gm40666;product=predicted gene%2C 40666;transcript_id=XR_873124.1;extra_copy_number=0
CM058253.1	Liftoff	exon	16366057	16366158	.	+	.	ID=exon-XR_873124.1-2;Parent=rna-XR_873124.1;Dbxref=GeneID:105245176,GenBank:XR_873124.1,MGI:MGI:5623551;gbkey=ncRNA;gene=Gm40666;product=predicted gene%2C 40666;transcript_id=XR_873124.1;extra_copy_number=0
CM058253.1	Liftoff	exon	16366337	16366448	.	+	.	ID=exon-XR_873124.1-3;Parent=rna-XR_873124.1;Dbxref=GeneID:105245176,GenBank:XR_873124.1,MGI:MGI:5623551;gbkey=ncRNA;gene=Gm40666;product=predicted gene%2C 40666;transcript_id=XR_873124.1;extra_copy_number=0
CM058253.1	Liftoff	pseudogene	17081797	17081916	.	-	.	ID=gene-Gm25496;Dbxref=GeneID:115485911,MGI:MGI:5455273;Name=Gm25496;description=predicted gene%2C 25496;gbkey=Gene;gene=Gm25496;gene_biotype=pseudogene;pseudo=true;coverage=1.0;sequence_ID=1.0;extra_copy_number=0;copy_num_ID=gene-Gm25496_0
CM058253.1	Liftoff	exon	17081797	17081916	.	-	.	ID=id-Gm25496;Parent=gene-Gm25496;Dbxref=GeneID:115485911,RFAM:RF00560,MGI:MGI:5455273;gbkey=exon;gene=Gm25496;inference=COORDINATES: profile:INFERNAL:1.1.1;pseudo=true;extra_copy_number=0
CM058253.1	Liftoff	pseudogene	17177077	17180707	.	+	.	ID=gene-Zp4-ps;Dbxref=GeneID:664793,MGI:MGI:3690088;Name=Zp4-ps;description=zona pellucida glycoprotein 4%2C pseudogene;gbkey=Gene;gene=Zp4-ps;gene_biotype=transcribed_pseudogene;gene_synonym=EG664793,Zp4,Zpb;pseudo=true;coverage=1.0;sequence_ID=1.0;extra_copy_number=0;copy_num_ID=gene-Zp4-ps_0
CM058253.1	Liftoff	transcript	17177077	17180707	.	+	.	ID=rna-NR_027813.1;Parent=gene-Zp4-ps;Dbxref=GeneID:664793,GenBank:NR_027813.1,MGI:MGI:3690088;Name=NR_027813.1;gbkey=misc_RNA;gene=Zp4-ps;product=zona pellucida glycoprotein 4%2C pseudogene;pseudo=true;transcript_id=NR_027813.1;extra_copy_number=0
CM058253.1	Liftoff	exon	17177077	17177247	.	+	.	ID=exon-NR_027813.1-1;Parent=rna-NR_027813.1;Dbxref=GeneID:664793,GenBank:NR_027813.1,MGI:MGI:3690088;gbkey=misc_RNA;gene=Zp4-ps;product=zona pellucida glycoprotein 4%2C pseudogene;pseudo=true;transcript_id=NR_027813.1;extra_copy_number=0
CM058253.1	Liftoff	exon	17177491	17177601	.	+	.	ID=exon-NR_027813.1-2;Parent=rna-NR_027813.1;Dbxref=GeneID:664793,GenBank:NR_027813.1,MGI:MGI:3690088;gbkey=misc_RNA;gene=Zp4-ps;product=zona pellucida glycoprotein 4%2C pseudogene;pseudo=true;transcript_id=NR_027813.1;extra_copy_number=0
CM058253.1	Liftoff	exon	17177681	17177781	.	+	.	ID=exon-NR_027813.1-3;Parent=rna-NR_027813.1;Dbxref=GeneID:664793,GenBank:NR_027813.1,MGI:MGI:3690088;gbkey=misc_RNA;gene=Zp4-ps;product=zona pellucida glycoprotein 4%2C pseudogene;pseudo=true;transcript_id=NR_027813.1;extra_copy_number=0
CM058253.1	Liftoff	exon	17178726	17178859	.	+	.	ID=exon-NR_027813.1-4;Parent=rna-NR_027813.1;Dbxref=GeneID:664793,GenBank:NR_027813.1,MGI:MGI:3690088;gbkey=misc_RNA;gene=Zp4-ps;product=zona pellucida glycoprotein 4%2C pseudogene;pseudo=true;transcript_id=NR_027813.1;extra_copy_number=0
CM058253.1	Liftoff	exon	17179468	17179655	.	+	.	ID=exon-NR_027813.1-5;Parent=rna-NR_027813.1;Dbxref=GeneID:664793,GenBank:NR_027813.1,MGI:MGI:3690088;gbkey=misc_RNA;gene=Zp4-ps;product=zona pellucida glycoprotein 4%2C pseudogene;pseudo=true;transcript_id=NR_027813.1;extra_copy_number=0
CM058253.1	Liftoff	exon	17180161	17180258	.	+	.	ID=exon-NR_027813.1-6;Parent=rna-NR_027813.1;Dbxref=GeneID:664793,GenBank:NR_027813.1,MGI:MGI:3690088;gbkey=misc_RNA;gene=Zp4-ps;product=zona pellucida glycoprotein 4%2C pseudogene;pseudo=true;transcript_id=NR_027813.1;extra_copy_number=0
CM058253.1	Liftoff	exon	17180679	17180707	.	+	.	ID=exon-NR_027813.1-7;Parent=rna-NR_027813.1;Dbxref=GeneID:664793,GenBank:NR_027813.1,MGI:MGI:3690088;gbkey=misc_RNA;gene=Zp4-ps;product=zona pellucida glycoprotein 4%2C pseudogene;pseudo=true;transcript_id=NR_027813.1;extra_copy_number=0
CM058253.1	Liftoff	gene	17208134	17762427	.	-	.	ID=gene-Ryr2;Dbxref=GeneID:20191,MGI:MGI:99685;Name=Ryr2;description=ryanodine receptor 2%2C cardiac;gbkey=Gene;gene=Ryr2;gene_biotype=protein_coding;gene_synonym=9330127I20Rik,RYR-2;coverage=1.0;sequence_ID=0.999;valid_ORFs=18;extra_copy_number=0;copy_num_ID=gene-Ryr2_0
CM058253.1	Liftoff	mRNA	17208134	17762427	.	-	.	ID=rna-XM_006516610.2;Parent=gene-Ryr2;Dbxref=GeneID:20191,GenBank:XM_006516610.2,MGI:MGI:99685;Name=XM_006516610.2;gbkey=mRNA;gene=Ryr2;model_evidence=Supporting evidence includes similarity to: 7 mRNAs%2C 11 ESTs%2C 12 Proteins%2C 350 long SRA reads%2C and 99%25 coverage of the annotated genomic feature by RNAseq alignments%2C including 1 sample with support for all annotated introns;product=ryanodine receptor 2%2C cardiac%2C transcript variant X1;transcript_id=XM_006516610.2;matches_ref_protein=True;valid_ORF=True;extra_copy_number=0
CM058253.1	Liftoff	exon	17208134	17209648	.	-	.	ID=exon-XM_006516610.2-107;Parent=rna-XM_006516610.2;Dbxref=GeneID:20191,GenBank:XM_006516610.2,MGI:MGI:99685;gbkey=mRNA;gene=Ryr2;product=ryanodine receptor 2%2C cardiac%2C transcript variant X1;transcript_id=XM_006516610.2;extra_copy_number=0
CM058253.1	Liftoff	exon	17210468	17210519	.	-	.	ID=exon-XM_006516610.2-106;Parent=rna-XM_006516610.2;Dbxref=GeneID:20191,GenBank:XM_006516610.2,MGI:MGI:99685;gbkey=mRNA;gene=Ryr2;product=ryanodine receptor 2%2C cardiac%2C transcript variant X1;transcript_id=XM_006516610.2;extra_copy_number=0
CM058253.1	Liftoff	exon	17211635	17211735	.	-	.	ID=exon-XM_006516610.2-105;Parent=rna-XM_006516610.2;Dbxref=GeneID:20191,GenBank:XM_006516610.2,MGI:MGI:99685;gbkey=mRNA;gene=Ryr2;product=ryanodine receptor 2%2C cardiac%2C transcript variant X1;transcript_id=XM_006516610.2;extra_copy_number=0
CM058253.1	Liftoff	exon	17213084	17213148	.	-	.	ID=exon-XM_006516610.2-104;Parent=rna-XM_006516610.2;Dbxref=GeneID:20191,GenBank:XM_006516610.2,MGI:MGI:99685;gbkey=mRNA;gene=Ryr2;product=ryanodine receptor 2%2C cardiac%2C transcript variant X1;transcript_id=XM_006516610.2;extra_copy_number=0
CM058253.1	Liftoff	exon	17215561	17215717	.	-	.	ID=exon-XM_006516610.2-103;Parent=rna-XM_006516610.2;Dbxref=GeneID:20191,GenBank:XM_006516610.2,MGI:MGI:99685;gbkey=mRNA;gene=Ryr2;product=ryanodine receptor 2%2C cardiac%2C transcript variant X1;transcript_id=XM_006516610.2;extra_copy_number=0
CM058253.1	Liftoff	exon	17221878	17222012	.	-	.	ID=exon-XM_006516610.2-102;Parent=rna-XM_006516610.2;Dbxref=GeneID:20191,GenBank:XM_006516610.2,MGI:MGI:99685;gbkey=mRNA;gene=Ryr2;product=ryanodine receptor 2%2C cardiac%2C transcript variant X1;transcript_id=XM_006516610.2;extra_copy_number=0
CM058253.1	Liftoff	exon	17223502	17223648	.	-	.	ID=exon-XM_006516610.2-101;Parent=rna-XM_006516610.2;Dbxref=GeneID:20191,GenBank:XM_006516610.2,MGI:MGI:99685;gbkey=mRNA;gene=Ryr2;product=ryanodine receptor 2%2C cardiac%2C transcript variant X1;transcript_id=XM_006516610.2;extra_copy_number=0
CM058253.1	Liftoff	exon	17227276	17227336	.	-	.	ID=exon-XM_006516610.2-100;Parent=rna-XM_006516610.2;Dbxref=GeneID:20191,GenBank:XM_006516610.2,MGI:MGI:99685;gbkey=mRNA;gene=Ryr2;product=ryanodine receptor 2%2C cardiac%2C transcript variant X1;transcript_id=XM_006516610.2;extra_copy_number=0
CM058253.1	Liftoff	exon	17232814	17232947	.	-	.	ID=exon-XM_006516610.2-99;Parent=rna-XM_006516610.2;Dbxref=GeneID:20191,GenBank:XM_006516610.2,MGI:MGI:99685;gbkey=mRNA;gene=Ryr2;product=ryanodine receptor 2%2C cardiac%2C transcript variant X1;transcript_id=XM_006516610.2;extra_copy_number=0
CM058253.1	Liftoff	exon	17239170	17239212	.	-	.	ID=exon-XM_006516610.2-98;Parent=rna-XM_006516610.2;Dbxref=GeneID:20191,GenBank:XM_006516610.2,MGI:MGI:99685;gbkey=mRNA;gene=Ryr2;product=ryanodine receptor 2%2C cardiac%2C transcript variant X1;transcript_id=XM_006516610.2;extra_copy_number=0
CM058253.1	Liftoff	exon	17240441	17240571	.	-	.	ID=exon-XM_006516610.2-97;Parent=rna-XM_006516610.2;Dbxref=GeneID:20191,GenBank:XM_006516610.2,MGI:MGI:99685;gbkey=mRNA;gene=Ryr2;product=ryanodine receptor 2%2C cardiac%2C transcript variant X1;transcript_id=XM_006516610.2;extra_copy_number=0
CM058253.1	Liftoff	exon	17242249	17242470	.	-	.	ID=exon-XM_006516610.2-96;Parent=rna-XM_006516610.2;Dbxref=GeneID:20191,GenBank:XM_006516610.2,MGI:MGI:99685;gbkey=mRNA;gene=Ryr2;product=ryanodine receptor 2%2C cardiac%2C transcript variant X1;transcript_id=XM_006516610.2;extra_copy_number=0
CM058253.1	Liftoff	exon	17243175	17243261	.	-	.	ID=exon-XM_006516610.2-95;Parent=rna-XM_006516610.2;Dbxref=GeneID:20191,GenBank:XM_006516610.2,MGI:MGI:99685;gbkey=mRNA;gene=Ryr2;product=ryanodine receptor 2%2C cardiac%2C transcript variant X1;transcript_id=XM_006516610.2;extra_copy_number=0
CM058253.1	Liftoff	exon	17246258	17246405	.	-	.	ID=exon-XM_006516610.2-94;Parent=rna-XM_006516610.2;Dbxref=GeneID:20191,GenBank:XM_006516610.2,MGI:MGI:99685;gbkey=mRNA;gene=Ryr2;product=ryanodine receptor 2%2C cardiac%2C transcript variant X1;transcript_id=XM_006516610.2;extra_copy_number=0
CM058253.1	Liftoff	exon	17248126	17248190	.	-	.	ID=exon-XM_006516610.2-93;Parent=rna-XM_006516610.2;Dbxref=GeneID:20191,GenBank:XM_006516610.2,MGI:MGI:99685;gbkey=mRNA;gene=Ryr2;product=ryanodine receptor 2%2C cardiac%2C transcript variant X1;transcript_id=XM_006516610.2;extra_copy_number=0
CM058253.1	Liftoff	exon	17249715	17251012	.	-	.	ID=exon-XM_006516610.2-92;Parent=rna-XM_006516610.2;Dbxref=GeneID:20191,GenBank:XM_006516610.2,MGI:MGI:99685;gbkey=mRNA;gene=Ryr2;product=ryanodine receptor 2%2C cardiac%2C transcript variant X1;transcript_id=XM_006516610.2;extra_copy_number=0
CM058253.1	Liftoff	exon	17252104	17252185	.	-	.	ID=exon-XM_006516610.2-91;Parent=rna-XM_006516610.2;Dbxref=GeneID:20191,GenBank:XM_006516610.2,MGI:MGI:99685;gbkey=mRNA;gene=Ryr2;product=ryanodine receptor 2%2C cardiac%2C transcript variant X1;transcript_id=XM_006516610.2;extra_copy_number=0
CM058253.1	Liftoff	exon	17253539	17253643	.	-	.	ID=exon-XM_006516610.2-90;Parent=rna-XM_006516610.2;Dbxref=GeneID:20191,GenBank:XM_006516610.2,MGI:MGI:99685;gbkey=mRNA;gene=Ryr2;product=ryanodine receptor 2%2C cardiac%2C transcript variant X1;transcript_id=XM_006516610.2;extra_copy_number=0
CM058253.1	Liftoff	exon	17256796	17256924	.	-	.	ID=exon-XM_006516610.2-89;Parent=rna-XM_006516610.2;Dbxref=GeneID:20191,GenBank:XM_006516610.2,MGI:MGI:99685;gbkey=mRNA;gene=Ryr2;product=ryanodine receptor 2%2C cardiac%2C transcript variant X1;transcript_id=XM_006516610.2;extra_copy_number=0
CM058253.1	Liftoff	exon	17258722	17258810	.	-	.	ID=exon-XM_006516610.2-88;Parent=rna-XM_006516610.2;Dbxref=GeneID:20191,GenBank:XM_006516610.2,MGI:MGI:99685;gbkey=mRNA;gene=Ryr2;product=ryanodine receptor 2%2C cardiac%2C transcript variant X1;transcript_id=XM_006516610.2;extra_copy_number=0
CM058253.1	Liftoff	exon	17260193	17260273	.	-	.	ID=exon-XM_006516610.2-87;Parent=rna-XM_006516610.2;Dbxref=GeneID:20191,GenBank:XM_006516610.2,MGI:MGI:99685;gbkey=mRNA;gene=Ryr2;product=ryanodine receptor 2%2C cardiac%2C transcript variant X1;transcript_id=XM_006516610.2;extra_copy_number=0
CM058253.1	Liftoff	exon	17261402	17261434	.	-	.	ID=exon-XM_006516610.2-86;Parent=rna-XM_006516610.2;Dbxref=GeneID:20191,GenBank:XM_006516610.2,MGI:MGI:99685;gbkey=mRNA;gene=Ryr2;product=ryanodine receptor 2%2C cardiac%2C transcript variant X1;transcript_id=XM_006516610.2;extra_copy_number=0
CM058253.1	Liftoff	exon	17273644	17273717	.	-	.	ID=exon-XM_006516610.2-85;Parent=rna-XM_006516610.2;Dbxref=GeneID:20191,GenBank:XM_006516610.2,MGI:MGI:99685;gbkey=mRNA;gene=Ryr2;product=ryanodine receptor 2%2C cardiac%2C transcript variant X1;transcript_id=XM_006516610.2;extra_copy_number=0
CM058253.1	Liftoff	exon	17274507	17274583	.	-	.	ID=exon-XM_006516610.2-84;Parent=rna-XM_006516610.2;Dbxref=GeneID:20191,GenBank:XM_006516610.2,MGI:MGI:99685;gbkey=mRNA;gene=Ryr2;product=ryanodine receptor 2%2C cardiac%2C transcript variant X1;transcript_id=XM_006516610.2;extra_copy_number=0
CM058253.1	Liftoff	exon	17276354	17276433	.	-	.	ID=exon-XM_006516610.2-83;Parent=rna-XM_006516610.2;Dbxref=GeneID:20191,GenBank:XM_006516610.2,MGI:MGI:99685;gbkey=mRNA;gene=Ryr2;product=ryanodine receptor 2%2C cardiac%2C transcript variant X1;transcript_id=XM_006516610.2;extra_copy_number=0
CM058253.1	Liftoff	exon	17277941	17278040	.	-	.	ID=exon-XM_006516610.2-82;Parent=rna-XM_006516610.2;Dbxref=GeneID:20191,GenBank:XM_006516610.2,MGI:MGI:99685;gbkey=mRNA;gene=Ryr2;product=ryanodine receptor 2%2C cardiac%2C transcript variant X1;transcript_id=XM_006516610.2;extra_copy_number=0
CM058253.1	Liftoff	exon	17289346	17289369	.	-	.	ID=exon-XM_006516610.2-81;Parent=rna-XM_006516610.2;Dbxref=GeneID:20191,GenBank:XM_006516610.2,MGI:MGI:99685;gbkey=mRNA;gene=Ryr2;product=ryanodine receptor 2%2C cardiac%2C transcript variant X1;transcript_id=XM_006516610.2;extra_copy_number=0
CM058253.1	Liftoff	exon	17290564	17290617	.	-	.	ID=exon-XM_006516610.2-80;Parent=rna-XM_006516610.2;Dbxref=GeneID:20191,GenBank:XM_006516610.2,MGI:MGI:99685;gbkey=mRNA;gene=Ryr2;product=ryanodine receptor 2%2C cardiac%2C transcript variant X1;transcript_id=XM_006516610.2;extra_copy_number=0
CM058253.1	Liftoff	exon	17293471	17293522	.	-	.	ID=exon-XM_006516610.2-79;Parent=rna-XM_006516610.2;Dbxref=GeneID:20191,GenBank:XM_006516610.2,MGI:MGI:99685;gbkey=mRNA;gene=Ryr2;product=ryanodine receptor 2%2C cardiac%2C transcript variant X1;transcript_id=XM_006516610.2;extra_copy_number=0
CM058253.1	Liftoff	exon	17295313	17295416	.	-	.	ID=exon-XM_006516610.2-78;Parent=rna-XM_006516610.2;Dbxref=GeneID:20191,GenBank:XM_006516610.2,MGI:MGI:99685;gbkey=mRNA;gene=Ryr2;product=ryanodine receptor 2%2C cardiac%2C transcript variant X1;transcript_id=XM_006516610.2;extra_copy_number=0
CM058253.1	Liftoff	exon	17298844	17298940	.	-	.	ID=exon-XM_006516610.2-77;Parent=rna-XM_006516610.2;Dbxref=GeneID:20191,GenBank:XM_006516610.2,MGI:MGI:99685;gbkey=mRNA;gene=Ryr2;product=ryanodine receptor 2%2C cardiac%2C transcript variant X1;transcript_id=XM_006516610.2;extra_copy_number=0
CM058253.1	Liftoff	exon	17301533	17301645	.	-	.	ID=exon-XM_006516610.2-76;Parent=rna-XM_006516610.2;Dbxref=GeneID:20191,GenBank:XM_006516610.2,MGI:MGI:99685;gbkey=mRNA;gene=Ryr2;product=ryanodine receptor 2%2C cardiac%2C transcript variant X1;transcript_id=XM_006516610.2;extra_copy_number=0
CM058253.1	Liftoff	exon	17302742	17302777	.	-	.	ID=exon-XM_006516610.2-75;Parent=rna-XM_006516610.2;Dbxref=GeneID:20191,GenBank:XM_006516610.2,MGI:MGI:99685;gbkey=mRNA;gene=Ryr2;product=ryanodine receptor 2%2C cardiac%2C transcript variant X1;transcript_id=XM_006516610.2;extra_copy_number=0
CM058253.1	Liftoff	exon	17304770	17304904	.	-	.	ID=exon-XM_006516610.2-74;Parent=rna-XM_006516610.2;Dbxref=GeneID:20191,GenBank:XM_006516610.2,MGI:MGI:99685;gbkey=mRNA;gene=Ryr2;product=ryanodine receptor 2%2C cardiac%2C transcript variant X1;transcript_id=XM_006516610.2;extra_copy_number=0
CM058253.1	Liftoff	exon	17309406	17309465	.	-	.	ID=exon-XM_006516610.2-73;Parent=rna-XM_006516610.2;Dbxref=GeneID:20191,GenBank:XM_006516610.2,MGI:MGI:99685;gbkey=mRNA;gene=Ryr2;product=ryanodine receptor 2%2C cardiac%2C transcript variant X1;transcript_id=XM_006516610.2;extra_copy_number=0
CM058253.1	Liftoff	exon	17310658	17310828	.	-	.	ID=exon-XM_006516610.2-72;Parent=rna-XM_006516610.2;Dbxref=GeneID:20191,GenBank:XM_006516610.2,MGI:MGI:99685;gbkey=mRNA;gene=Ryr2;product=ryanodine receptor 2%2C cardiac%2C transcript variant X1;transcript_id=XM_006516610.2;extra_copy_number=0
CM058253.1	Liftoff	exon	17312073	17312165	.	-	.	ID=exon-XM_006516610.2-71;Parent=rna-XM_006516610.2;Dbxref=GeneID:20191,GenBank:XM_006516610.2,MGI:MGI:99685;gbkey=mRNA;gene=Ryr2;product=ryanodine receptor 2%2C cardiac%2C transcript variant X1;transcript_id=XM_006516610.2;extra_copy_number=0
CM058253.1	Liftoff	exon	17313990	17314077	.	-	.	ID=exon-XM_006516610.2-70;Parent=rna-XM_006516610.2;Dbxref=GeneID:20191,GenBank:XM_006516610.2,MGI:MGI:99685;gbkey=mRNA;gene=Ryr2;product=ryanodine receptor 2%2C cardiac%2C transcript variant X1;transcript_id=XM_006516610.2;extra_copy_number=0
CM058253.1	Liftoff	exon	17315145	17315385	.	-	.	ID=exon-XM_006516610.2-69;Parent=rna-XM_006516610.2;Dbxref=GeneID:20191,GenBank:XM_006516610.2,MGI:MGI:99685;gbkey=mRNA;gene=Ryr2;product=ryanodine receptor 2%2C cardiac%2C transcript variant X1;transcript_id=XM_006516610.2;extra_copy_number=0
CM058253.1	Liftoff	exon	17317110	17317430	.	-	.	ID=exon-XM_006516610.2-68;Parent=rna-XM_006516610.2;Dbxref=GeneID:20191,GenBank:XM_006516610.2,MGI:MGI:99685;gbkey=mRNA;gene=Ryr2;product=ryanodine receptor 2%2C cardiac%2C transcript variant X1;transcript_id=XM_006516610.2;extra_copy_number=0
CM058253.1	Liftoff	exon	17320929	17321059	.	-	.	ID=exon-XM_006516610.2-67;Parent=rna-XM_006516610.2;Dbxref=GeneID:20191,GenBank:XM_006516610.2,MGI:MGI:99685;gbkey=mRNA;gene=Ryr2;product=ryanodine receptor 2%2C cardiac%2C transcript variant X1;transcript_id=XM_006516610.2;extra_copy_number=0
CM058253.1	Liftoff	exon	17322127	17322208	.	-	.	ID=exon-XM_006516610.2-66;Parent=rna-XM_006516610.2;Dbxref=GeneID:20191,GenBank:XM_006516610.2,MGI:MGI:99685;gbkey=mRNA;gene=Ryr2;product=ryanodine receptor 2%2C cardiac%2C transcript variant X1;transcript_id=XM_006516610.2;extra_copy_number=0
CM058253.1	Liftoff	exon	17323861	17324099	.	-	.	ID=exon-XM_006516610.2-65;Parent=rna-XM_006516610.2;Dbxref=GeneID:20191,GenBank:XM_006516610.2,MGI:MGI:99685;gbkey=mRNA;gene=Ryr2;product=ryanodine receptor 2%2C cardiac%2C transcript variant X1;transcript_id=XM_006516610.2;extra_copy_number=0
CM058253.1	Liftoff	exon	17324977	17325037	.	-	.	ID=exon-XM_006516610.2-64;Parent=rna-XM_006516610.2;Dbxref=GeneID:20191,GenBank:XM_006516610.2,MGI:MGI:99685;gbkey=mRNA;gene=Ryr2;product=ryanodine receptor 2%2C cardiac%2C transcript variant X1;transcript_id=XM_006516610.2;extra_copy_number=0
CM058253.1	Liftoff	exon	17331246	17331295	.	-	.	ID=exon-XM_006516610.2-63;Parent=rna-XM_006516610.2;Dbxref=GeneID:20191,GenBank:XM_006516610.2,MGI:MGI:99685;gbkey=mRNA;gene=Ryr2;product=ryanodine receptor 2%2C cardiac%2C transcript variant X1;transcript_id=XM_006516610.2;extra_copy_number=0
CM058253.1	Liftoff	exon	17336016	17336137	.	-	.	ID=exon-XM_006516610.2-62;Parent=rna-XM_006516610.2;Dbxref=GeneID:20191,GenBank:XM_006516610.2,MGI:MGI:99685;gbkey=mRNA;gene=Ryr2;product=ryanodine receptor 2%2C cardiac%2C transcript variant X1;transcript_id=XM_006516610.2;extra_copy_number=0
CM058253.1	Liftoff	exon	17339514	17339578	.	-	.	ID=exon-XM_006516610.2-61;Parent=rna-XM_006516610.2;Dbxref=GeneID:20191,GenBank:XM_006516610.2,MGI:MGI:99685;gbkey=mRNA;gene=Ryr2;product=ryanodine receptor 2%2C cardiac%2C transcript variant X1;transcript_id=XM_006516610.2;extra_copy_number=0
CM058253.1	Liftoff	exon	17341997	17342112	.	-	.	ID=exon-XM_006516610.2-60;Parent=rna-XM_006516610.2;Dbxref=GeneID:20191,GenBank:XM_006516610.2,MGI:MGI:99685;gbkey=mRNA;gene=Ryr2;product=ryanodine receptor 2%2C cardiac%2C transcript variant X1;transcript_id=XM_006516610.2;extra_copy_number=0
CM058253.1	Liftoff	exon	17342944	17343067	.	-	.	ID=exon-XM_006516610.2-59;Parent=rna-XM_006516610.2;Dbxref=GeneID:20191,GenBank:XM_006516610.2,MGI:MGI:99685;gbkey=mRNA;gene=Ryr2;product=ryanodine receptor 2%2C cardiac%2C transcript variant X1;transcript_id=XM_006516610.2;extra_copy_number=0
CM058253.1	Liftoff	exon	17345346	17345421	.	-	.	ID=exon-XM_006516610.2-58;Parent=rna-XM_006516610.2;Dbxref=GeneID:20191,GenBank:XM_006516610.2,MGI:MGI:99685;gbkey=mRNA;gene=Ryr2;product=ryanodine receptor 2%2C cardiac%2C transcript variant X1;transcript_id=XM_006516610.2;extra_copy_number=0
CM058253.1	Liftoff	exon	17347693	17347770	.	-	.	ID=exon-XM_006516610.2-57;Parent=rna-XM_006516610.2;Dbxref=GeneID:20191,GenBank:XM_006516610.2,MGI:MGI:99685;gbkey=mRNA;gene=Ryr2;product=ryanodine receptor 2%2C cardiac%2C transcript variant X1;transcript_id=XM_006516610.2;extra_copy_number=0
CM058253.1	Liftoff	exon	17355306	17355443	.	-	.	ID=exon-XM_006516610.2-56;Parent=rna-XM_006516610.2;Dbxref=GeneID:20191,GenBank:XM_006516610.2,MGI:MGI:99685;gbkey=mRNA;gene=Ryr2;product=ryanodine receptor 2%2C cardiac%2C transcript variant X1;transcript_id=XM_006516610.2;extra_copy_number=0
CM058253.1	Liftoff	exon	17355837	17355926	.	-	.	ID=exon-XM_006516610.2-55;Parent=rna-XM_006516610.2;Dbxref=GeneID:20191,GenBank:XM_006516610.2,MGI:MGI:99685;gbkey=mRNA;gene=Ryr2;product=ryanodine receptor 2%2C cardiac%2C transcript variant X1;transcript_id=XM_006516610.2;extra_copy_number=0
CM058253.1	Liftoff	exon	17358557	17358635	.	-	.	ID=exon-XM_006516610.2-54;Parent=rna-XM_006516610.2;Dbxref=GeneID:20191,GenBank:XM_006516610.2,MGI:MGI:99685;gbkey=mRNA;gene=Ryr2;product=ryanodine receptor 2%2C cardiac%2C transcript variant X1;transcript_id=XM_006516610.2;extra_copy_number=0
CM058253.1	Liftoff	exon	17360695	17360858	.	-	.	ID=exon-XM_006516610.2-53;Parent=rna-XM_006516610.2;Dbxref=GeneID:20191,GenBank:XM_006516610.2,MGI:MGI:99685;gbkey=mRNA;gene=Ryr2;product=ryanodine receptor 2%2C cardiac%2C transcript variant X1;transcript_id=XM_006516610.2;extra_copy_number=0
CM058253.1	Liftoff	exon	17361642	17361782	.	-	.	ID=exon-XM_006516610.2-52;Parent=rna-XM_006516610.2;Dbxref=GeneID:20191,GenBank:XM_006516610.2,MGI:MGI:99685;gbkey=mRNA;gene=Ryr2;product=ryanodine receptor 2%2C cardiac%2C transcript variant X1;transcript_id=XM_006516610.2;extra_copy_number=0
CM058253.1	Liftoff	exon	17362844	17362934	.	-	.	ID=exon-XM_006516610.2-51;Parent=rna-XM_006516610.2;Dbxref=GeneID:20191,GenBank:XM_006516610.2,MGI:MGI:99685;gbkey=mRNA;gene=Ryr2;product=ryanodine receptor 2%2C cardiac%2C transcript variant X1;transcript_id=XM_006516610.2;extra_copy_number=0
CM058253.1	Liftoff	exon	17363084	17363304	.	-	.	ID=exon-XM_006516610.2-50;Parent=rna-XM_006516610.2;Dbxref=GeneID:20191,GenBank:XM_006516610.2,MGI:MGI:99685;gbkey=mRNA;gene=Ryr2;product=ryanodine receptor 2%2C cardiac%2C transcript variant X1;transcript_id=XM_006516610.2;extra_copy_number=0
CM058253.1	Liftoff	exon	17364981	17365150	.	-	.	ID=exon-XM_006516610.2-49;Parent=rna-XM_006516610.2;Dbxref=GeneID:20191,GenBank:XM_006516610.2,MGI:MGI:99685;gbkey=mRNA;gene=Ryr2;product=ryanodine receptor 2%2C cardiac%2C transcript variant X1;transcript_id=XM_006516610.2;extra_copy_number=0
CM058253.1	Liftoff	exon	17367203	17367323	.	-	.	ID=exon-XM_006516610.2-48;Parent=rna-XM_006516610.2;Dbxref=GeneID:20191,GenBank:XM_006516610.2,MGI:MGI:99685;gbkey=mRNA;gene=Ryr2;product=ryanodine receptor 2%2C cardiac%2C transcript variant X1;transcript_id=XM_006516610.2;extra_copy_number=0
CM058253.1	Liftoff	exon	17369585	17369690	.	-	.	ID=exon-XM_006516610.2-47;Parent=rna-XM_006516610.2;Dbxref=GeneID:20191,GenBank:XM_006516610.2,MGI:MGI:99685;gbkey=mRNA;gene=Ryr2;product=ryanodine receptor 2%2C cardiac%2C transcript variant X1;transcript_id=XM_006516610.2;extra_copy_number=0
CM058253.1	Liftoff	exon	17372009	17372195	.	-	.	ID=exon-XM_006516610.2-46;Parent=rna-XM_006516610.2;Dbxref=GeneID:20191,GenBank:XM_006516610.2,MGI:MGI:99685;gbkey=mRNA;gene=Ryr2;product=ryanodine receptor 2%2C cardiac%2C transcript variant X1;transcript_id=XM_006516610.2;extra_copy_number=0
CM058253.1	Liftoff	exon	17373438	17373573	.	-	.	ID=exon-XM_006516610.2-45;Parent=rna-XM_006516610.2;Dbxref=GeneID:20191,GenBank:XM_006516610.2,MGI:MGI:99685;gbkey=mRNA;gene=Ryr2;product=ryanodine receptor 2%2C cardiac%2C transcript variant X1;transcript_id=XM_006516610.2;extra_copy_number=0
CM058253.1	Liftoff	exon	17376819	17376922	.	-	.	ID=exon-XM_006516610.2-44;Parent=rna-XM_006516610.2;Dbxref=GeneID:20191,GenBank:XM_006516610.2,MGI:MGI:99685;gbkey=mRNA;gene=Ryr2;product=ryanodine receptor 2%2C cardiac%2C transcript variant X1;transcript_id=XM_006516610.2;extra_copy_number=0
CM058253.1	Liftoff	exon	17377799	17377931	.	-	.	ID=exon-XM_006516610.2-43;Parent=rna-XM_006516610.2;Dbxref=GeneID:20191,GenBank:XM_006516610.2,MGI:MGI:99685;gbkey=mRNA;gene=Ryr2;product=ryanodine receptor 2%2C cardiac%2C transcript variant X1;transcript_id=XM_006516610.2;extra_copy_number=0
CM058253.1	Liftoff	exon	17379331	17379445	.	-	.	ID=exon-XM_006516610.2-42;Parent=rna-XM_006516610.2;Dbxref=GeneID:20191,GenBank:XM_006516610.2,MGI:MGI:99685;gbkey=mRNA;gene=Ryr2;product=ryanodine receptor 2%2C cardiac%2C transcript variant X1;transcript_id=XM_006516610.2;extra_copy_number=0
CM058253.1	Liftoff	exon	17381925	17382198	.	-	.	ID=exon-XM_006516610.2-41;Parent=rna-XM_006516610.2;Dbxref=GeneID:20191,GenBank:XM_006516610.2,MGI:MGI:99685;gbkey=mRNA;gene=Ryr2;product=ryanodine receptor 2%2C cardiac%2C transcript variant X1;transcript_id=XM_006516610.2;extra_copy_number=0
CM058253.1	Liftoff	exon	17385411	17385554	.	-	.	ID=exon-XM_006516610.2-40;Parent=rna-XM_006516610.2;Dbxref=GeneID:20191,GenBank:XM_006516610.2,MGI:MGI:99685;gbkey=mRNA;gene=Ryr2;product=ryanodine receptor 2%2C cardiac%2C transcript variant X1;transcript_id=XM_006516610.2;extra_copy_number=0
CM058253.1	Liftoff	exon	17386714	17386819	.	-	.	ID=exon-XM_006516610.2-39;Parent=rna-XM_006516610.2;Dbxref=GeneID:20191,GenBank:XM_006516610.2,MGI:MGI:99685;gbkey=mRNA;gene=Ryr2;product=ryanodine receptor 2%2C cardiac%2C transcript variant X1;transcript_id=XM_006516610.2;extra_copy_number=0
CM058253.1	Liftoff	exon	17390541	17390741	.	-	.	ID=exon-XM_006516610.2-38;Parent=rna-XM_006516610.2;Dbxref=GeneID:20191,GenBank:XM_006516610.2,MGI:MGI:99685;gbkey=mRNA;gene=Ryr2;product=ryanodine receptor 2%2C cardiac%2C transcript variant X1;transcript_id=XM_006516610.2;extra_copy_number=0
CM058253.1	Liftoff	exon	17392794	17393592	.	-	.	ID=exon-XM_006516610.2-37;Parent=rna-XM_006516610.2;Dbxref=GeneID:20191,GenBank:XM_006516610.2,MGI:MGI:99685;gbkey=mRNA;gene=Ryr2;product=ryanodine receptor 2%2C cardiac%2C transcript variant X1;transcript_id=XM_006516610.2;extra_copy_number=0
CM058253.1	Liftoff	exon	17396926	17397152	.	-	.	ID=exon-XM_006516610.2-36;Parent=rna-XM_006516610.2;Dbxref=GeneID:20191,GenBank:XM_006516610.2,MGI:MGI:99685;gbkey=mRNA;gene=Ryr2;product=ryanodine receptor 2%2C cardiac%2C transcript variant X1;transcript_id=XM_006516610.2;extra_copy_number=0
CM058253.1	Liftoff	exon	17400250	17400336	.	-	.	ID=exon-XM_006516610.2-35;Parent=rna-XM_006516610.2;Dbxref=GeneID:20191,GenBank:XM_006516610.2,MGI:MGI:99685;gbkey=mRNA;gene=Ryr2;product=ryanodine receptor 2%2C cardiac%2C transcript variant X1;transcript_id=XM_006516610.2;extra_copy_number=0
CM058253.1	Liftoff	exon	17400669	17400831	.	-	.	ID=exon-XM_006516610.2-34;Parent=rna-XM_006516610.2;Dbxref=GeneID:20191,GenBank:XM_006516610.2,MGI:MGI:99685;gbkey=mRNA;gene=Ryr2;product=ryanodine receptor 2%2C cardiac%2C transcript variant X1;transcript_id=XM_006516610.2;extra_copy_number=0
CM058253.1	Liftoff	exon	17402560	17402720	.	-	.	ID=exon-XM_006516610.2-33;Parent=rna-XM_006516610.2;Dbxref=GeneID:20191,GenBank:XM_006516610.2,MGI:MGI:99685;gbkey=mRNA;gene=Ryr2;product=ryanodine receptor 2%2C cardiac%2C transcript variant X1;transcript_id=XM_006516610.2;extra_copy_number=0
CM058253.1	Liftoff	exon	17404508	17404622	.	-	.	ID=exon-XM_006516610.2-32;Parent=rna-XM_006516610.2;Dbxref=GeneID:20191,GenBank:XM_006516610.2,MGI:MGI:99685;gbkey=mRNA;gene=Ryr2;product=ryanodine receptor 2%2C cardiac%2C transcript variant X1;transcript_id=XM_006516610.2;extra_copy_number=0
CM058253.1	Liftoff	exon	17405761	17406113	.	-	.	ID=exon-XM_006516610.2-31;Parent=rna-XM_006516610.2;Dbxref=GeneID:20191,GenBank:XM_006516610.2,MGI:MGI:99685;gbkey=mRNA;gene=Ryr2;product=ryanodine receptor 2%2C cardiac%2C transcript variant X1;transcript_id=XM_006516610.2;extra_copy_number=0
CM058253.1	Liftoff	exon	17407268	17407476	.	-	.	ID=exon-XM_006516610.2-30;Parent=rna-XM_006516610.2;Dbxref=GeneID:20191,GenBank:XM_006516610.2,MGI:MGI:99685;gbkey=mRNA;gene=Ryr2;product=ryanodine receptor 2%2C cardiac%2C transcript variant X1;transcript_id=XM_006516610.2;extra_copy_number=0
CM058253.1	Liftoff	exon	17414739	17414913	.	-	.	ID=exon-XM_006516610.2-29;Parent=rna-XM_006516610.2;Dbxref=GeneID:20191,GenBank:XM_006516610.2,MGI:MGI:99685;gbkey=mRNA;gene=Ryr2;product=ryanodine receptor 2%2C cardiac%2C transcript variant X1;transcript_id=XM_006516610.2;extra_copy_number=0
CM058253.1	Liftoff	exon	17416295	17416503	.	-	.	ID=exon-XM_006516610.2-28;Parent=rna-XM_006516610.2;Dbxref=GeneID:20191,GenBank:XM_006516610.2,MGI:MGI:99685;gbkey=mRNA;gene=Ryr2;product=ryanodine receptor 2%2C cardiac%2C transcript variant X1;transcript_id=XM_006516610.2;extra_copy_number=0
CM058253.1	Liftoff	exon	17424922	17425069	.	-	.	ID=exon-XM_006516610.2-27;Parent=rna-XM_006516610.2;Dbxref=GeneID:20191,GenBank:XM_006516610.2,MGI:MGI:99685;gbkey=mRNA;gene=Ryr2;product=ryanodine receptor 2%2C cardiac%2C transcript variant X1;transcript_id=XM_006516610.2;extra_copy_number=0
CM058253.1	Liftoff	exon	17427490	17427649	.	-	.	ID=exon-XM_006516610.2-26;Parent=rna-XM_006516610.2;Dbxref=GeneID:20191,GenBank:XM_006516610.2,MGI:MGI:99685;gbkey=mRNA;gene=Ryr2;product=ryanodine receptor 2%2C cardiac%2C transcript variant X1;transcript_id=XM_006516610.2;extra_copy_number=0
CM058253.1	Liftoff	exon	17434253	17434336	.	-	.	ID=exon-XM_006516610.2-25;Parent=rna-XM_006516610.2;Dbxref=GeneID:20191,GenBank:XM_006516610.2,MGI:MGI:99685;gbkey=mRNA;gene=Ryr2;product=ryanodine receptor 2%2C cardiac%2C transcript variant X1;transcript_id=XM_006516610.2;extra_copy_number=0
CM058253.1	Liftoff	exon	17440104	17440207	.	-	.	ID=exon-XM_006516610.2-24;Parent=rna-XM_006516610.2;Dbxref=GeneID:20191,GenBank:XM_006516610.2,MGI:MGI:99685;gbkey=mRNA;gene=Ryr2;product=ryanodine receptor 2%2C cardiac%2C transcript variant X1;transcript_id=XM_006516610.2;extra_copy_number=0
CM058253.1	Liftoff	exon	17445325	17445429	.	-	.	ID=exon-XM_006516610.2-23;Parent=rna-XM_006516610.2;Dbxref=GeneID:20191,GenBank:XM_006516610.2,MGI:MGI:99685;gbkey=mRNA;gene=Ryr2;product=ryanodine receptor 2%2C cardiac%2C transcript variant X1;transcript_id=XM_006516610.2;extra_copy_number=0
CM058253.1	Liftoff	exon	17447738	17447954	.	-	.	ID=exon-XM_006516610.2-22;Parent=rna-XM_006516610.2;Dbxref=GeneID:20191,GenBank:XM_006516610.2,MGI:MGI:99685;gbkey=mRNA;gene=Ryr2;product=ryanodine receptor 2%2C cardiac%2C transcript variant X1;transcript_id=XM_006516610.2;extra_copy_number=0
CM058253.1	Liftoff	exon	17449611	17449803	.	-	.	ID=exon-XM_006516610.2-21;Parent=rna-XM_006516610.2;Dbxref=GeneID:20191,GenBank:XM_006516610.2,MGI:MGI:99685;gbkey=mRNA;gene=Ryr2;product=ryanodine receptor 2%2C cardiac%2C transcript variant X1;transcript_id=XM_006516610.2;extra_copy_number=0
CM058253.1	Liftoff	exon	17454751	17454992	.	-	.	ID=exon-XM_006516610.2-20;Parent=rna-XM_006516610.2;Dbxref=GeneID:20191,GenBank:XM_006516610.2,MGI:MGI:99685;gbkey=mRNA;gene=Ryr2;product=ryanodine receptor 2%2C cardiac%2C transcript variant X1;transcript_id=XM_006516610.2;extra_copy_number=0
CM058253.1	Liftoff	exon	17456207	17456340	.	-	.	ID=exon-XM_006516610.2-19;Parent=rna-XM_006516610.2;Dbxref=GeneID:20191,GenBank:XM_006516610.2,MGI:MGI:99685;gbkey=mRNA;gene=Ryr2;product=ryanodine receptor 2%2C cardiac%2C transcript variant X1;transcript_id=XM_006516610.2;extra_copy_number=0
CM058253.1	Liftoff	exon	17456876	17456994	.	-	.	ID=exon-XM_006516610.2-18;Parent=rna-XM_006516610.2;Dbxref=GeneID:20191,GenBank:XM_006516610.2,MGI:MGI:99685;gbkey=mRNA;gene=Ryr2;product=ryanodine receptor 2%2C cardiac%2C transcript variant X1;transcript_id=XM_006516610.2;extra_copy_number=0
CM058253.1	Liftoff	exon	17465949	17466044	.	-	.	ID=exon-XM_006516610.2-17;Parent=rna-XM_006516610.2;Dbxref=GeneID:20191,GenBank:XM_006516610.2,MGI:MGI:99685;gbkey=mRNA;gene=Ryr2;product=ryanodine receptor 2%2C cardiac%2C transcript variant X1;transcript_id=XM_006516610.2;extra_copy_number=0
CM058253.1	Liftoff	exon	17479341	17479476	.	-	.	ID=exon-XM_006516610.2-16;Parent=rna-XM_006516610.2;Dbxref=GeneID:20191,GenBank:XM_006516610.2,MGI:MGI:99685;gbkey=mRNA;gene=Ryr2;product=ryanodine receptor 2%2C cardiac%2C transcript variant X1;transcript_id=XM_006516610.2;extra_copy_number=0
CM058253.1	Liftoff	exon	17482601	17482784	.	-	.	ID=exon-XM_006516610.2-15;Parent=rna-XM_006516610.2;Dbxref=GeneID:20191,GenBank:XM_006516610.2,MGI:MGI:99685;gbkey=mRNA;gene=Ryr2;product=ryanodine receptor 2%2C cardiac%2C transcript variant X1;transcript_id=XM_006516610.2;extra_copy_number=0
CM058253.1	Liftoff	exon	17484624	17484745	.	-	.	ID=exon-XM_006516610.2-14;Parent=rna-XM_006516610.2;Dbxref=GeneID:20191,GenBank:XM_006516610.2,MGI:MGI:99685;gbkey=mRNA;gene=Ryr2;product=ryanodine receptor 2%2C cardiac%2C transcript variant X1;transcript_id=XM_006516610.2;extra_copy_number=0
CM058253.1	Liftoff	exon	17488991	17489155	.	-	.	ID=exon-XM_006516610.2-13;Parent=rna-XM_006516610.2;Dbxref=GeneID:20191,GenBank:XM_006516610.2,MGI:MGI:99685;gbkey=mRNA;gene=Ryr2;product=ryanodine receptor 2%2C cardiac%2C transcript variant X1;transcript_id=XM_006516610.2;extra_copy_number=0
CM058253.1	Liftoff	exon	17506129	17506285	.	-	.	ID=exon-XM_006516610.2-12;Parent=rna-XM_006516610.2;Dbxref=GeneID:20191,GenBank:XM_006516610.2,MGI:MGI:99685;gbkey=mRNA;gene=Ryr2;product=ryanodine receptor 2%2C cardiac%2C transcript variant X1;transcript_id=XM_006516610.2;extra_copy_number=0
CM058253.1	Liftoff	exon	17508187	17508261	.	-	.	ID=exon-XM_006516610.2-11;Parent=rna-XM_006516610.2;Dbxref=GeneID:20191,GenBank:XM_006516610.2,MGI:MGI:99685;gbkey=mRNA;gene=Ryr2;product=ryanodine receptor 2%2C cardiac%2C transcript variant X1;transcript_id=XM_006516610.2;extra_copy_number=0
CM058253.1	Liftoff	exon	17523188	17523284	.	-	.	ID=exon-XM_006516610.2-10;Parent=rna-XM_006516610.2;Dbxref=GeneID:20191,GenBank:XM_006516610.2,MGI:MGI:99685;gbkey=mRNA;gene=Ryr2;product=ryanodine receptor 2%2C cardiac%2C transcript variant X1;transcript_id=XM_006516610.2;extra_copy_number=0
CM058253.1	Liftoff	exon	17524188	17524287	.	-	.	ID=exon-XM_006516610.2-9;Parent=rna-XM_006516610.2;Dbxref=GeneID:20191,GenBank:XM_006516610.2,MGI:MGI:99685;gbkey=mRNA;gene=Ryr2;product=ryanodine receptor 2%2C cardiac%2C transcript variant X1;transcript_id=XM_006516610.2;extra_copy_number=0
CM058253.1	Liftoff	exon	17534546	17534658	.	-	.	ID=exon-XM_006516610.2-8;Parent=rna-XM_006516610.2;Dbxref=GeneID:20191,GenBank:XM_006516610.2,MGI:MGI:99685;gbkey=mRNA;gene=Ryr2;product=ryanodine receptor 2%2C cardiac%2C transcript variant X1;transcript_id=XM_006516610.2;extra_copy_number=0
CM058253.1	Liftoff	exon	17538116	17538194	.	-	.	ID=exon-XM_006516610.2-7;Parent=rna-XM_006516610.2;Dbxref=GeneID:20191,GenBank:XM_006516610.2,MGI:MGI:99685;gbkey=mRNA;gene=Ryr2;product=ryanodine receptor 2%2C cardiac%2C transcript variant X1;transcript_id=XM_006516610.2;extra_copy_number=0
CM058253.1	Liftoff	exon	17540535	17540609	.	-	.	ID=exon-XM_006516610.2-6;Parent=rna-XM_006516610.2;Dbxref=GeneID:20191,GenBank:XM_006516610.2,MGI:MGI:99685;gbkey=mRNA;gene=Ryr2;product=ryanodine receptor 2%2C cardiac%2C transcript variant X1;transcript_id=XM_006516610.2;extra_copy_number=0
CM058253.1	Liftoff	exon	17545907	17545921	.	-	.	ID=exon-XM_006516610.2-5;Parent=rna-XM_006516610.2;Dbxref=GeneID:20191,GenBank:XM_006516610.2,MGI:MGI:99685;gbkey=mRNA;gene=Ryr2;product=ryanodine receptor 2%2C cardiac%2C transcript variant X1;transcript_id=XM_006516610.2;extra_copy_number=0
CM058253.1	Liftoff	exon	17558299	17558319	.	-	.	ID=exon-XM_006516610.2-4;Parent=rna-XM_006516610.2;Dbxref=GeneID:20191,GenBank:XM_006516610.2,MGI:MGI:99685;gbkey=mRNA;gene=Ryr2;product=ryanodine receptor 2%2C cardiac%2C transcript variant X1;transcript_id=XM_006516610.2;extra_copy_number=0
CM058253.1	Liftoff	exon	17573392	17573496	.	-	.	ID=exon-XM_006516610.2-3;Parent=rna-XM_006516610.2;Dbxref=GeneID:20191,GenBank:XM_006516610.2,MGI:MGI:99685;gbkey=mRNA;gene=Ryr2;product=ryanodine receptor 2%2C cardiac%2C transcript variant X1;transcript_id=XM_006516610.2;extra_copy_number=0
CM058253.1	Liftoff	exon	17600965	17601084	.	-	.	ID=exon-XM_006516610.2-2;Parent=rna-XM_006516610.2;Dbxref=GeneID:20191,GenBank:XM_006516610.2,MGI:MGI:99685;gbkey=mRNA;gene=Ryr2;product=ryanodine receptor 2%2C cardiac%2C transcript variant X1;transcript_id=XM_006516610.2;extra_copy_number=0
CM058253.1	Liftoff	exon	17761881	17762427	.	-	.	ID=exon-XM_006516610.2-1;Parent=rna-XM_006516610.2;Dbxref=GeneID:20191,GenBank:XM_006516610.2,MGI:MGI:99685;gbkey=mRNA;gene=Ryr2;product=ryanodine receptor 2%2C cardiac%2C transcript variant X1;transcript_id=XM_006516610.2;extra_copy_number=0
CM058253.1	Liftoff	CDS	17209553	17209648	.	-	.	ID=cds-XP_006516673.1;Parent=rna-XM_006516610.2;Dbxref=GeneID:20191,GenBank:XP_006516673.1,MGI:MGI:99685;Name=XP_006516673.1;gbkey=CDS;gene=Ryr2;product=ryanodine receptor 2 isoform X1;protein_id=XP_006516673.1;extra_copy_number=0
CM058253.1	Liftoff	CDS	17210468	17210519	.	-	.	ID=cds-XP_006516673.1;Parent=rna-XM_006516610.2;Dbxref=GeneID:20191,GenBank:XP_006516673.1,MGI:MGI:99685;Name=XP_006516673.1;gbkey=CDS;gene=Ryr2;product=ryanodine receptor 2 isoform X1;protein_id=XP_006516673.1;extra_copy_number=0
CM058253.1	Liftoff	CDS	17211635	17211735	.	-	.	ID=cds-XP_006516673.1;Parent=rna-XM_006516610.2;Dbxref=GeneID:20191,GenBank:XP_006516673.1,MGI:MGI:99685;Name=XP_006516673.1;gbkey=CDS;gene=Ryr2;product=ryanodine receptor 2 isoform X1;protein_id=XP_006516673.1;extra_copy_number=0
CM058253.1	Liftoff	CDS	17213084	17213148	.	-	.	ID=cds-XP_006516673.1;Parent=rna-XM_006516610.2;Dbxref=GeneID:20191,GenBank:XP_006516673.1,MGI:MGI:99685;Name=XP_006516673.1;gbkey=CDS;gene=Ryr2;product=ryanodine receptor 2 isoform X1;protein_id=XP_006516673.1;extra_copy_number=0
CM058253.1	Liftoff	CDS	17215561	17215717	.	-	.	ID=cds-XP_006516673.1;Parent=rna-XM_006516610.2;Dbxref=GeneID:20191,GenBank:XP_006516673.1,MGI:MGI:99685;Name=XP_006516673.1;gbkey=CDS;gene=Ryr2;product=ryanodine receptor 2 isoform X1;protein_id=XP_006516673.1;extra_copy_number=0
CM058253.1	Liftoff	CDS	17221878	17222012	.	-	.	ID=cds-XP_006516673.1;Parent=rna-XM_006516610.2;Dbxref=GeneID:20191,GenBank:XP_006516673.1,MGI:MGI:99685;Name=XP_006516673.1;gbkey=CDS;gene=Ryr2;product=ryanodine receptor 2 isoform X1;protein_id=XP_006516673.1;extra_copy_number=0
CM058253.1	Liftoff	CDS	17223502	17223648	.	-	.	ID=cds-XP_006516673.1;Parent=rna-XM_006516610.2;Dbxref=GeneID:20191,GenBank:XP_006516673.1,MGI:MGI:99685;Name=XP_006516673.1;gbkey=CDS;gene=Ryr2;product=ryanodine receptor 2 isoform X1;protein_id=XP_006516673.1;extra_copy_number=0
CM058253.1	Liftoff	CDS	17227276	17227336	.	-	.	ID=cds-XP_006516673.1;Parent=rna-XM_006516610.2;Dbxref=GeneID:20191,GenBank:XP_006516673.1,MGI:MGI:99685;Name=XP_006516673.1;gbkey=CDS;gene=Ryr2;product=ryanodine receptor 2 isoform X1;protein_id=XP_006516673.1;extra_copy_number=0
CM058253.1	Liftoff	CDS	17232814	17232947	.	-	.	ID=cds-XP_006516673.1;Parent=rna-XM_006516610.2;Dbxref=GeneID:20191,GenBank:XP_006516673.1,MGI:MGI:99685;Name=XP_006516673.1;gbkey=CDS;gene=Ryr2;product=ryanodine receptor 2 isoform X1;protein_id=XP_006516673.1;extra_copy_number=0
CM058253.1	Liftoff	CDS	17239170	17239212	.	-	.	ID=cds-XP_006516673.1;Parent=rna-XM_006516610.2;Dbxref=GeneID:20191,GenBank:XP_006516673.1,MGI:MGI:99685;Name=XP_006516673.1;gbkey=CDS;gene=Ryr2;product=ryanodine receptor 2 isoform X1;protein_id=XP_006516673.1;extra_copy_number=0
CM058253.1	Liftoff	CDS	17240441	17240571	.	-	.	ID=cds-XP_006516673.1;Parent=rna-XM_006516610.2;Dbxref=GeneID:20191,GenBank:XP_006516673.1,MGI:MGI:99685;Name=XP_006516673.1;gbkey=CDS;gene=Ryr2;product=ryanodine receptor 2 isoform X1;protein_id=XP_006516673.1;extra_copy_number=0
CM058253.1	Liftoff	CDS	17242249	17242470	.	-	.	ID=cds-XP_006516673.1;Parent=rna-XM_006516610.2;Dbxref=GeneID:20191,GenBank:XP_006516673.1,MGI:MGI:99685;Name=XP_006516673.1;gbkey=CDS;gene=Ryr2;product=ryanodine receptor 2 isoform X1;protein_id=XP_006516673.1;extra_copy_number=0
CM058253.1	Liftoff	CDS	17243175	17243261	.	-	.	ID=cds-XP_006516673.1;Parent=rna-XM_006516610.2;Dbxref=GeneID:20191,GenBank:XP_006516673.1,MGI:MGI:99685;Name=XP_006516673.1;gbkey=CDS;gene=Ryr2;product=ryanodine receptor 2 isoform X1;protein_id=XP_006516673.1;extra_copy_number=0
CM058253.1	Liftoff	CDS	17246258	17246405	.	-	.	ID=cds-XP_006516673.1;Parent=rna-XM_006516610.2;Dbxref=GeneID:20191,GenBank:XP_006516673.1,MGI:MGI:99685;Name=XP_006516673.1;gbkey=CDS;gene=Ryr2;product=ryanodine receptor 2 isoform X1;protein_id=XP_006516673.1;extra_copy_number=0
CM058253.1	Liftoff	CDS	17248126	17248190	.	-	.	ID=cds-XP_006516673.1;Parent=rna-XM_006516610.2;Dbxref=GeneID:20191,GenBank:XP_006516673.1,MGI:MGI:99685;Name=XP_006516673.1;gbkey=CDS;gene=Ryr2;product=ryanodine receptor 2 isoform X1;protein_id=XP_006516673.1;extra_copy_number=0
CM058253.1	Liftoff	CDS	17249715	17251012	.	-	.	ID=cds-XP_006516673.1;Parent=rna-XM_006516610.2;Dbxref=GeneID:20191,GenBank:XP_006516673.1,MGI:MGI:99685;Name=XP_006516673.1;gbkey=CDS;gene=Ryr2;product=ryanodine receptor 2 isoform X1;protein_id=XP_006516673.1;extra_copy_number=0
CM058253.1	Liftoff	CDS	17252104	17252185	.	-	.	ID=cds-XP_006516673.1;Parent=rna-XM_006516610.2;Dbxref=GeneID:20191,GenBank:XP_006516673.1,MGI:MGI:99685;Name=XP_006516673.1;gbkey=CDS;gene=Ryr2;product=ryanodine receptor 2 isoform X1;protein_id=XP_006516673.1;extra_copy_number=0
CM058253.1	Liftoff	CDS	17253539	17253643	.	-	.	ID=cds-XP_006516673.1;Parent=rna-XM_006516610.2;Dbxref=GeneID:20191,GenBank:XP_006516673.1,MGI:MGI:99685;Name=XP_006516673.1;gbkey=CDS;gene=Ryr2;product=ryanodine receptor 2 isoform X1;protein_id=XP_006516673.1;extra_copy_number=0
CM058253.1	Liftoff	CDS	17256796	17256924	.	-	.	ID=cds-XP_006516673.1;Parent=rna-XM_006516610.2;Dbxref=GeneID:20191,GenBank:XP_006516673.1,MGI:MGI:99685;Name=XP_006516673.1;gbkey=CDS;gene=Ryr2;product=ryanodine receptor 2 isoform X1;protein_id=XP_006516673.1;extra_copy_number=0
CM058253.1	Liftoff	CDS	17258722	17258810	.	-	.	ID=cds-XP_006516673.1;Parent=rna-XM_006516610.2;Dbxref=GeneID:20191,GenBank:XP_006516673.1,MGI:MGI:99685;Name=XP_006516673.1;gbkey=CDS;gene=Ryr2;product=ryanodine receptor 2 isoform X1;protein_id=XP_006516673.1;extra_copy_number=0
CM058253.1	Liftoff	CDS	17260193	17260273	.	-	.	ID=cds-XP_006516673.1;Parent=rna-XM_006516610.2;Dbxref=GeneID:20191,GenBank:XP_006516673.1,MGI:MGI:99685;Name=XP_006516673.1;gbkey=CDS;gene=Ryr2;product=ryanodine receptor 2 isoform X1;protein_id=XP_006516673.1;extra_copy_number=0
CM058253.1	Liftoff	CDS	17261402	17261434	.	-	.	ID=cds-XP_006516673.1;Parent=rna-XM_006516610.2;Dbxref=GeneID:20191,GenBank:XP_006516673.1,MGI:MGI:99685;Name=XP_006516673.1;gbkey=CDS;gene=Ryr2;product=ryanodine receptor 2 isoform X1;protein_id=XP_006516673.1;extra_copy_number=0
CM058253.1	Liftoff	CDS	17273644	17273717	.	-	.	ID=cds-XP_006516673.1;Parent=rna-XM_006516610.2;Dbxref=GeneID:20191,GenBank:XP_006516673.1,MGI:MGI:99685;Name=XP_006516673.1;gbkey=CDS;gene=Ryr2;product=ryanodine receptor 2 isoform X1;protein_id=XP_006516673.1;extra_copy_number=0
CM058253.1	Liftoff	CDS	17274507	17274583	.	-	.	ID=cds-XP_006516673.1;Parent=rna-XM_006516610.2;Dbxref=GeneID:20191,GenBank:XP_006516673.1,MGI:MGI:99685;Name=XP_006516673.1;gbkey=CDS;gene=Ryr2;product=ryanodine receptor 2 isoform X1;protein_id=XP_006516673.1;extra_copy_number=0
CM058253.1	Liftoff	CDS	17276354	17276433	.	-	.	ID=cds-XP_006516673.1;Parent=rna-XM_006516610.2;Dbxref=GeneID:20191,GenBank:XP_006516673.1,MGI:MGI:99685;Name=XP_006516673.1;gbkey=CDS;gene=Ryr2;product=ryanodine receptor 2 isoform X1;protein_id=XP_006516673.1;extra_copy_number=0
CM058253.1	Liftoff	CDS	17277941	17278040	.	-	.	ID=cds-XP_006516673.1;Parent=rna-XM_006516610.2;Dbxref=GeneID:20191,GenBank:XP_006516673.1,MGI:MGI:99685;Name=XP_006516673.1;gbkey=CDS;gene=Ryr2;product=ryanodine receptor 2 isoform X1;protein_id=XP_006516673.1;extra_copy_number=0
CM058253.1	Liftoff	CDS	17289346	17289369	.	-	.	ID=cds-XP_006516673.1;Parent=rna-XM_006516610.2;Dbxref=GeneID:20191,GenBank:XP_006516673.1,MGI:MGI:99685;Name=XP_006516673.1;gbkey=CDS;gene=Ryr2;product=ryanodine receptor 2 isoform X1;protein_id=XP_006516673.1;extra_copy_number=0
CM058253.1	Liftoff	CDS	17290564	17290617	.	-	.	ID=cds-XP_006516673.1;Parent=rna-XM_006516610.2;Dbxref=GeneID:20191,GenBank:XP_006516673.1,MGI:MGI:99685;Name=XP_006516673.1;gbkey=CDS;gene=Ryr2;product=ryanodine receptor 2 isoform X1;protein_id=XP_006516673.1;extra_copy_number=0
CM058253.1	Liftoff	CDS	17293471	17293522	.	-	.	ID=cds-XP_006516673.1;Parent=rna-XM_006516610.2;Dbxref=GeneID:20191,GenBank:XP_006516673.1,MGI:MGI:99685;Name=XP_006516673.1;gbkey=CDS;gene=Ryr2;product=ryanodine receptor 2 isoform X1;protein_id=XP_006516673.1;extra_copy_number=0
CM058253.1	Liftoff	CDS	17295313	17295416	.	-	.	ID=cds-XP_006516673.1;Parent=rna-XM_006516610.2;Dbxref=GeneID:20191,GenBank:XP_006516673.1,MGI:MGI:99685;Name=XP_006516673.1;gbkey=CDS;gene=Ryr2;product=ryanodine receptor 2 isoform X1;protein_id=XP_006516673.1;extra_copy_number=0
CM058253.1	Liftoff	CDS	17298844	17298940	.	-	.	ID=cds-XP_006516673.1;Parent=rna-XM_006516610.2;Dbxref=GeneID:20191,GenBank:XP_006516673.1,MGI:MGI:99685;Name=XP_006516673.1;gbkey=CDS;gene=Ryr2;product=ryanodine receptor 2 isoform X1;protein_id=XP_006516673.1;extra_copy_number=0
CM058253.1	Liftoff	CDS	17301533	17301645	.	-	.	ID=cds-XP_006516673.1;Parent=rna-XM_006516610.2;Dbxref=GeneID:20191,GenBank:XP_006516673.1,MGI:MGI:99685;Name=XP_006516673.1;gbkey=CDS;gene=Ryr2;product=ryanodine receptor 2 isoform X1;protein_id=XP_006516673.1;extra_copy_number=0
CM058253.1	Liftoff	CDS	17302742	17302777	.	-	.	ID=cds-XP_006516673.1;Parent=rna-XM_006516610.2;Dbxref=GeneID:20191,GenBank:XP_006516673.1,MGI:MGI:99685;Name=XP_006516673.1;gbkey=CDS;gene=Ryr2;product=ryanodine receptor 2 isoform X1;protein_id=XP_006516673.1;extra_copy_number=0
CM058253.1	Liftoff	CDS	17304770	17304904	.	-	.	ID=cds-XP_006516673.1;Parent=rna-XM_006516610.2;Dbxref=GeneID:20191,GenBank:XP_006516673.1,MGI:MGI:99685;Name=XP_006516673.1;gbkey=CDS;gene=Ryr2;product=ryanodine receptor 2 isoform X1;protein_id=XP_006516673.1;extra_copy_number=0
CM058253.1	Liftoff	CDS	17309406	17309465	.	-	.	ID=cds-XP_006516673.1;Parent=rna-XM_006516610.2;Dbxref=GeneID:20191,GenBank:XP_006516673.1,MGI:MGI:99685;Name=XP_006516673.1;gbkey=CDS;gene=Ryr2;product=ryanodine receptor 2 isoform X1;protein_id=XP_006516673.1;extra_copy_number=0
CM058253.1	Liftoff	CDS	17310658	17310828	.	-	.	ID=cds-XP_006516673.1;Parent=rna-XM_006516610.2;Dbxref=GeneID:20191,GenBank:XP_006516673.1,MGI:MGI:99685;Name=XP_006516673.1;gbkey=CDS;gene=Ryr2;product=ryanodine receptor 2 isoform X1;protein_id=XP_006516673.1;extra_copy_number=0
CM058253.1	Liftoff	CDS	17312073	17312165	.	-	.	ID=cds-XP_006516673.1;Parent=rna-XM_006516610.2;Dbxref=GeneID:20191,GenBank:XP_006516673.1,MGI:MGI:99685;Name=XP_006516673.1;gbkey=CDS;gene=Ryr2;product=ryanodine receptor 2 isoform X1;protein_id=XP_006516673.1;extra_copy_number=0
CM058253.1	Liftoff	CDS	17313990	17314077	.	-	.	ID=cds-XP_006516673.1;Parent=rna-XM_006516610.2;Dbxref=GeneID:20191,GenBank:XP_006516673.1,MGI:MGI:99685;Name=XP_006516673.1;gbkey=CDS;gene=Ryr2;product=ryanodine receptor 2 isoform X1;protein_id=XP_006516673.1;extra_copy_number=0
CM058253.1	Liftoff	CDS	17315145	17315385	.	-	.	ID=cds-XP_006516673.1;Parent=rna-XM_006516610.2;Dbxref=GeneID:20191,GenBank:XP_006516673.1,MGI:MGI:99685;Name=XP_006516673.1;gbkey=CDS;gene=Ryr2;product=ryanodine receptor 2 isoform X1;protein_id=XP_006516673.1;extra_copy_number=0
CM058253.1	Liftoff	CDS	17317110	17317430	.	-	.	ID=cds-XP_006516673.1;Parent=rna-XM_006516610.2;Dbxref=GeneID:20191,GenBank:XP_006516673.1,MGI:MGI:99685;Name=XP_006516673.1;gbkey=CDS;gene=Ryr2;product=ryanodine receptor 2 isoform X1;protein_id=XP_006516673.1;extra_copy_number=0
CM058253.1	Liftoff	CDS	17320929	17321059	.	-	.	ID=cds-XP_006516673.1;Parent=rna-XM_006516610.2;Dbxref=GeneID:20191,GenBank:XP_006516673.1,MGI:MGI:99685;Name=XP_006516673.1;gbkey=CDS;gene=Ryr2;product=ryanodine receptor 2 isoform X1;protein_id=XP_006516673.1;extra_copy_number=0
CM058253.1	Liftoff	CDS	17322127	17322208	.	-	.	ID=cds-XP_006516673.1;Parent=rna-XM_006516610.2;Dbxref=GeneID:20191,GenBank:XP_006516673.1,MGI:MGI:99685;Name=XP_006516673.1;gbkey=CDS;gene=Ryr2;product=ryanodine receptor 2 isoform X1;protein_id=XP_006516673.1;extra_copy_number=0
CM058253.1	Liftoff	CDS	17323861	17324099	.	-	.	ID=cds-XP_006516673.1;Parent=rna-XM_006516610.2;Dbxref=GeneID:20191,GenBank:XP_006516673.1,MGI:MGI:99685;Name=XP_006516673.1;gbkey=CDS;gene=Ryr2;product=ryanodine receptor 2 isoform X1;protein_id=XP_006516673.1;extra_copy_number=0
CM058253.1	Liftoff	CDS	17324977	17325037	.	-	.	ID=cds-XP_006516673.1;Parent=rna-XM_006516610.2;Dbxref=GeneID:20191,GenBank:XP_006516673.1,MGI:MGI:99685;Name=XP_006516673.1;gbkey=CDS;gene=Ryr2;product=ryanodine receptor 2 isoform X1;protein_id=XP_006516673.1;extra_copy_number=0
CM058253.1	Liftoff	CDS	17331246	17331295	.	-	.	ID=cds-XP_006516673.1;Parent=rna-XM_006516610.2;Dbxref=GeneID:20191,GenBank:XP_006516673.1,MGI:MGI:99685;Name=XP_006516673.1;gbkey=CDS;gene=Ryr2;product=ryanodine receptor 2 isoform X1;protein_id=XP_006516673.1;extra_copy_number=0
CM058253.1	Liftoff	CDS	17336016	17336137	.	-	.	ID=cds-XP_006516673.1;Parent=rna-XM_006516610.2;Dbxref=GeneID:20191,GenBank:XP_006516673.1,MGI:MGI:99685;Name=XP_006516673.1;gbkey=CDS;gene=Ryr2;product=ryanodine receptor 2 isoform X1;protein_id=XP_006516673.1;extra_copy_number=0
CM058253.1	Liftoff	CDS	17339514	17339578	.	-	.	ID=cds-XP_006516673.1;Parent=rna-XM_006516610.2;Dbxref=GeneID:20191,GenBank:XP_006516673.1,MGI:MGI:99685;Name=XP_006516673.1;gbkey=CDS;gene=Ryr2;product=ryanodine receptor 2 isoform X1;protein_id=XP_006516673.1;extra_copy_number=0
CM058253.1	Liftoff	CDS	17341997	17342112	.	-	.	ID=cds-XP_006516673.1;Parent=rna-XM_006516610.2;Dbxref=GeneID:20191,GenBank:XP_006516673.1,MGI:MGI:99685;Name=XP_006516673.1;gbkey=CDS;gene=Ryr2;product=ryanodine receptor 2 isoform X1;protein_id=XP_006516673.1;extra_copy_number=0
CM058253.1	Liftoff	CDS	17342944	17343067	.	-	.	ID=cds-XP_006516673.1;Parent=rna-XM_006516610.2;Dbxref=GeneID:20191,GenBank:XP_006516673.1,MGI:MGI:99685;Name=XP_006516673.1;gbkey=CDS;gene=Ryr2;product=ryanodine receptor 2 isoform X1;protein_id=XP_006516673.1;extra_copy_number=0
CM058253.1	Liftoff	CDS	17345346	17345421	.	-	.	ID=cds-XP_006516673.1;Parent=rna-XM_006516610.2;Dbxref=GeneID:20191,GenBank:XP_006516673.1,MGI:MGI:99685;Name=XP_006516673.1;gbkey=CDS;gene=Ryr2;product=ryanodine receptor 2 isoform X1;protein_id=XP_006516673.1;extra_copy_number=0
CM058253.1	Liftoff	CDS	17347693	17347770	.	-	.	ID=cds-XP_006516673.1;Parent=rna-XM_006516610.2;Dbxref=GeneID:20191,GenBank:XP_006516673.1,MGI:MGI:99685;Name=XP_006516673.1;gbkey=CDS;gene=Ryr2;product=ryanodine receptor 2 isoform X1;protein_id=XP_006516673.1;extra_copy_number=0
CM058253.1	Liftoff	CDS	17355306	17355443	.	-	.	ID=cds-XP_006516673.1;Parent=rna-XM_006516610.2;Dbxref=GeneID:20191,GenBank:XP_006516673.1,MGI:MGI:99685;Name=XP_006516673.1;gbkey=CDS;gene=Ryr2;product=ryanodine receptor 2 isoform X1;protein_id=XP_006516673.1;extra_copy_number=0
CM058253.1	Liftoff	CDS	17355837	17355926	.	-	.	ID=cds-XP_006516673.1;Parent=rna-XM_006516610.2;Dbxref=GeneID:20191,GenBank:XP_006516673.1,MGI:MGI:99685;Name=XP_006516673.1;gbkey=CDS;gene=Ryr2;product=ryanodine receptor 2 isoform X1;protein_id=XP_006516673.1;extra_copy_number=0
CM058253.1	Liftoff	CDS	17358557	17358635	.	-	.	ID=cds-XP_006516673.1;Parent=rna-XM_006516610.2;Dbxref=GeneID:20191,GenBank:XP_006516673.1,MGI:MGI:99685;Name=XP_006516673.1;gbkey=CDS;gene=Ryr2;product=ryanodine receptor 2 isoform X1;protein_id=XP_006516673.1;extra_copy_number=0
CM058253.1	Liftoff	CDS	17360695	17360858	.	-	.	ID=cds-XP_006516673.1;Parent=rna-XM_006516610.2;Dbxref=GeneID:20191,GenBank:XP_006516673.1,MGI:MGI:99685;Name=XP_006516673.1;gbkey=CDS;gene=Ryr2;product=ryanodine receptor 2 isoform X1;protein_id=XP_006516673.1;extra_copy_number=0
CM058253.1	Liftoff	CDS	17361642	17361782	.	-	.	ID=cds-XP_006516673.1;Parent=rna-XM_006516610.2;Dbxref=GeneID:20191,GenBank:XP_006516673.1,MGI:MGI:99685;Name=XP_006516673.1;gbkey=CDS;gene=Ryr2;product=ryanodine receptor 2 isoform X1;protein_id=XP_006516673.1;extra_copy_number=0
CM058253.1	Liftoff	CDS	17362844	17362934	.	-	.	ID=cds-XP_006516673.1;Parent=rna-XM_006516610.2;Dbxref=GeneID:20191,GenBank:XP_006516673.1,MGI:MGI:99685;Name=XP_006516673.1;gbkey=CDS;gene=Ryr2;product=ryanodine receptor 2 isoform X1;protein_id=XP_006516673.1;extra_copy_number=0
CM058253.1	Liftoff	CDS	17363084	17363304	.	-	.	ID=cds-XP_006516673.1;Parent=rna-XM_006516610.2;Dbxref=GeneID:20191,GenBank:XP_006516673.1,MGI:MGI:99685;Name=XP_006516673.1;gbkey=CDS;gene=Ryr2;product=ryanodine receptor 2 isoform X1;protein_id=XP_006516673.1;extra_copy_number=0
CM058253.1	Liftoff	CDS	17364981	17365150	.	-	.	ID=cds-XP_006516673.1;Parent=rna-XM_006516610.2;Dbxref=GeneID:20191,GenBank:XP_006516673.1,MGI:MGI:99685;Name=XP_006516673.1;gbkey=CDS;gene=Ryr2;product=ryanodine receptor 2 isoform X1;protein_id=XP_006516673.1;extra_copy_number=0
CM058253.1	Liftoff	CDS	17367203	17367323	.	-	.	ID=cds-XP_006516673.1;Parent=rna-XM_006516610.2;Dbxref=GeneID:20191,GenBank:XP_006516673.1,MGI:MGI:99685;Name=XP_006516673.1;gbkey=CDS;gene=Ryr2;product=ryanodine receptor 2 isoform X1;protein_id=XP_006516673.1;extra_copy_number=0
CM058253.1	Liftoff	CDS	17369585	17369690	.	-	.	ID=cds-XP_006516673.1;Parent=rna-XM_006516610.2;Dbxref=GeneID:20191,GenBank:XP_006516673.1,MGI:MGI:99685;Name=XP_006516673.1;gbkey=CDS;gene=Ryr2;product=ryanodine receptor 2 isoform X1;protein_id=XP_006516673.1;extra_copy_number=0
CM058253.1	Liftoff	CDS	17372009	17372195	.	-	.	ID=cds-XP_006516673.1;Parent=rna-XM_006516610.2;Dbxref=GeneID:20191,GenBank:XP_006516673.1,MGI:MGI:99685;Name=XP_006516673.1;gbkey=CDS;gene=Ryr2;product=ryanodine receptor 2 isoform X1;protein_id=XP_006516673.1;extra_copy_number=0
CM058253.1	Liftoff	CDS	17373438	17373573	.	-	.	ID=cds-XP_006516673.1;Parent=rna-XM_006516610.2;Dbxref=GeneID:20191,GenBank:XP_006516673.1,MGI:MGI:99685;Name=XP_006516673.1;gbkey=CDS;gene=Ryr2;product=ryanodine receptor 2 isoform X1;protein_id=XP_006516673.1;extra_copy_number=0
CM058253.1	Liftoff	CDS	17376819	17376922	.	-	.	ID=cds-XP_006516673.1;Parent=rna-XM_006516610.2;Dbxref=GeneID:20191,GenBank:XP_006516673.1,MGI:MGI:99685;Name=XP_006516673.1;gbkey=CDS;gene=Ryr2;product=ryanodine receptor 2 isoform X1;protein_id=XP_006516673.1;extra_copy_number=0
CM058253.1	Liftoff	CDS	17377799	17377931	.	-	.	ID=cds-XP_006516673.1;Parent=rna-XM_006516610.2;Dbxref=GeneID:20191,GenBank:XP_006516673.1,MGI:MGI:99685;Name=XP_006516673.1;gbkey=CDS;gene=Ryr2;product=ryanodine receptor 2 isoform X1;protein_id=XP_006516673.1;extra_copy_number=0
CM058253.1	Liftoff	CDS	17379331	17379445	.	-	.	ID=cds-XP_006516673.1;Parent=rna-XM_006516610.2;Dbxref=GeneID:20191,GenBank:XP_006516673.1,MGI:MGI:99685;Name=XP_006516673.1;gbkey=CDS;gene=Ryr2;product=ryanodine receptor 2 isoform X1;protein_id=XP_006516673.1;extra_copy_number=0
CM058253.1	Liftoff	CDS	17381925	17382198	.	-	.	ID=cds-XP_006516673.1;Parent=rna-XM_006516610.2;Dbxref=GeneID:20191,GenBank:XP_006516673.1,MGI:MGI:99685;Name=XP_006516673.1;gbkey=CDS;gene=Ryr2;product=ryanodine receptor 2 isoform X1;protein_id=XP_006516673.1;extra_copy_number=0
CM058253.1	Liftoff	CDS	17385411	17385554	.	-	.	ID=cds-XP_006516673.1;Parent=rna-XM_006516610.2;Dbxref=GeneID:20191,GenBank:XP_006516673.1,MGI:MGI:99685;Name=XP_006516673.1;gbkey=CDS;gene=Ryr2;product=ryanodine receptor 2 isoform X1;protein_id=XP_006516673.1;extra_copy_number=0
CM058253.1	Liftoff	CDS	17386714	17386819	.	-	.	ID=cds-XP_006516673.1;Parent=rna-XM_006516610.2;Dbxref=GeneID:20191,GenBank:XP_006516673.1,MGI:MGI:99685;Name=XP_006516673.1;gbkey=CDS;gene=Ryr2;product=ryanodine receptor 2 isoform X1;protein_id=XP_006516673.1;extra_copy_number=0
CM058253.1	Liftoff	CDS	17390541	17390741	.	-	.	ID=cds-XP_006516673.1;Parent=rna-XM_006516610.2;Dbxref=GeneID:20191,GenBank:XP_006516673.1,MGI:MGI:99685;Name=XP_006516673.1;gbkey=CDS;gene=Ryr2;product=ryanodine receptor 2 isoform X1;protein_id=XP_006516673.1;extra_copy_number=0
CM058253.1	Liftoff	CDS	17392794	17393592	.	-	.	ID=cds-XP_006516673.1;Parent=rna-XM_006516610.2;Dbxref=GeneID:20191,GenBank:XP_006516673.1,MGI:MGI:99685;Name=XP_006516673.1;gbkey=CDS;gene=Ryr2;product=ryanodine receptor 2 isoform X1;protein_id=XP_006516673.1;extra_copy_number=0
CM058253.1	Liftoff	CDS	17396926	17397152	.	-	.	ID=cds-XP_006516673.1;Parent=rna-XM_006516610.2;Dbxref=GeneID:20191,GenBank:XP_006516673.1,MGI:MGI:99685;Name=XP_006516673.1;gbkey=CDS;gene=Ryr2;product=ryanodine receptor 2 isoform X1;protein_id=XP_006516673.1;extra_copy_number=0
CM058253.1	Liftoff	CDS	17400250	17400336	.	-	.	ID=cds-XP_006516673.1;Parent=rna-XM_006516610.2;Dbxref=GeneID:20191,GenBank:XP_006516673.1,MGI:MGI:99685;Name=XP_006516673.1;gbkey=CDS;gene=Ryr2;product=ryanodine receptor 2 isoform X1;protein_id=XP_006516673.1;extra_copy_number=0
CM058253.1	Liftoff	CDS	17400669	17400831	.	-	.	ID=cds-XP_006516673.1;Parent=rna-XM_006516610.2;Dbxref=GeneID:20191,GenBank:XP_006516673.1,MGI:MGI:99685;Name=XP_006516673.1;gbkey=CDS;gene=Ryr2;product=ryanodine receptor 2 isoform X1;protein_id=XP_006516673.1;extra_copy_number=0
CM058253.1	Liftoff	CDS	17402560	17402720	.	-	.	ID=cds-XP_006516673.1;Parent=rna-XM_006516610.2;Dbxref=GeneID:20191,GenBank:XP_006516673.1,MGI:MGI:99685;Name=XP_006516673.1;gbkey=CDS;gene=Ryr2;product=ryanodine receptor 2 isoform X1;protein_id=XP_006516673.1;extra_copy_number=0
CM058253.1	Liftoff	CDS	17404508	17404622	.	-	.	ID=cds-XP_006516673.1;Parent=rna-XM_006516610.2;Dbxref=GeneID:20191,GenBank:XP_006516673.1,MGI:MGI:99685;Name=XP_006516673.1;gbkey=CDS;gene=Ryr2;product=ryanodine receptor 2 isoform X1;protein_id=XP_006516673.1;extra_copy_number=0
CM058253.1	Liftoff	CDS	17405761	17406113	.	-	.	ID=cds-XP_006516673.1;Parent=rna-XM_006516610.2;Dbxref=GeneID:20191,GenBank:XP_006516673.1,MGI:MGI:99685;Name=XP_006516673.1;gbkey=CDS;gene=Ryr2;product=ryanodine receptor 2 isoform X1;protein_id=XP_006516673.1;extra_copy_number=0
CM058253.1	Liftoff	CDS	17407268	17407476	.	-	.	ID=cds-XP_006516673.1;Parent=rna-XM_006516610.2;Dbxref=GeneID:20191,GenBank:XP_006516673.1,MGI:MGI:99685;Name=XP_006516673.1;gbkey=CDS;gene=Ryr2;product=ryanodine receptor 2 isoform X1;protein_id=XP_006516673.1;extra_copy_number=0
CM058253.1	Liftoff	CDS	17414739	17414913	.	-	.	ID=cds-XP_006516673.1;Parent=rna-XM_006516610.2;Dbxref=GeneID:20191,GenBank:XP_006516673.1,MGI:MGI:99685;Name=XP_006516673.1;gbkey=CDS;gene=Ryr2;product=ryanodine receptor 2 isoform X1;protein_id=XP_006516673.1;extra_copy_number=0
CM058253.1	Liftoff	CDS	17416295	17416503	.	-	.	ID=cds-XP_006516673.1;Parent=rna-XM_006516610.2;Dbxref=GeneID:20191,GenBank:XP_006516673.1,MGI:MGI:99685;Name=XP_006516673.1;gbkey=CDS;gene=Ryr2;product=ryanodine receptor 2 isoform X1;protein_id=XP_006516673.1;extra_copy_number=0
CM058253.1	Liftoff	CDS	17424922	17425069	.	-	.	ID=cds-XP_006516673.1;Parent=rna-XM_006516610.2;Dbxref=GeneID:20191,GenBank:XP_006516673.1,MGI:MGI:99685;Name=XP_006516673.1;gbkey=CDS;gene=Ryr2;product=ryanodine receptor 2 isoform X1;protein_id=XP_006516673.1;extra_copy_number=0
CM058253.1	Liftoff	CDS	17427490	17427649	.	-	.	ID=cds-XP_006516673.1;Parent=rna-XM_006516610.2;Dbxref=GeneID:20191,GenBank:XP_006516673.1,MGI:MGI:99685;Name=XP_006516673.1;gbkey=CDS;gene=Ryr2;product=ryanodine receptor 2 isoform X1;protein_id=XP_006516673.1;extra_copy_number=0
CM058253.1	Liftoff	CDS	17434253	17434336	.	-	.	ID=cds-XP_006516673.1;Parent=rna-XM_006516610.2;Dbxref=GeneID:20191,GenBank:XP_006516673.1,MGI:MGI:99685;Name=XP_006516673.1;gbkey=CDS;gene=Ryr2;product=ryanodine receptor 2 isoform X1;protein_id=XP_006516673.1;extra_copy_number=0
CM058253.1	Liftoff	CDS	17440104	17440207	.	-	.	ID=cds-XP_006516673.1;Parent=rna-XM_006516610.2;Dbxref=GeneID:20191,GenBank:XP_006516673.1,MGI:MGI:99685;Name=XP_006516673.1;gbkey=CDS;gene=Ryr2;product=ryanodine receptor 2 isoform X1;protein_id=XP_006516673.1;extra_copy_number=0
CM058253.1	Liftoff	CDS	17445325	17445429	.	-	.	ID=cds-XP_006516673.1;Parent=rna-XM_006516610.2;Dbxref=GeneID:20191,GenBank:XP_006516673.1,MGI:MGI:99685;Name=XP_006516673.1;gbkey=CDS;gene=Ryr2;product=ryanodine receptor 2 isoform X1;protein_id=XP_006516673.1;extra_copy_number=0
CM058253.1	Liftoff	CDS	17447738	17447954	.	-	.	ID=cds-XP_006516673.1;Parent=rna-XM_006516610.2;Dbxref=GeneID:20191,GenBank:XP_006516673.1,MGI:MGI:99685;Name=XP_006516673.1;gbkey=CDS;gene=Ryr2;product=ryanodine receptor 2 isoform X1;protein_id=XP_006516673.1;extra_copy_number=0
CM058253.1	Liftoff	CDS	17449611	17449803	.	-	.	ID=cds-XP_006516673.1;Parent=rna-XM_006516610.2;Dbxref=GeneID:20191,GenBank:XP_006516673.1,MGI:MGI:99685;Name=XP_006516673.1;gbkey=CDS;gene=Ryr2;product=ryanodine receptor 2 isoform X1;protein_id=XP_006516673.1;extra_copy_number=0
CM058253.1	Liftoff	CDS	17454751	17454992	.	-	.	ID=cds-XP_006516673.1;Parent=rna-XM_006516610.2;Dbxref=GeneID:20191,GenBank:XP_006516673.1,MGI:MGI:99685;Name=XP_006516673.1;gbkey=CDS;gene=Ryr2;product=ryanodine receptor 2 isoform X1;protein_id=XP_006516673.1;extra_copy_number=0
CM058253.1	Liftoff	CDS	17456207	17456340	.	-	.	ID=cds-XP_006516673.1;Parent=rna-XM_006516610.2;Dbxref=GeneID:20191,GenBank:XP_006516673.1,MGI:MGI:99685;Name=XP_006516673.1;gbkey=CDS;gene=Ryr2;product=ryanodine receptor 2 isoform X1;protein_id=XP_006516673.1;extra_copy_number=0
CM058253.1	Liftoff	CDS	17456876	17456994	.	-	.	ID=cds-XP_006516673.1;Parent=rna-XM_006516610.2;Dbxref=GeneID:20191,GenBank:XP_006516673.1,MGI:MGI:99685;Name=XP_006516673.1;gbkey=CDS;gene=Ryr2;product=ryanodine receptor 2 isoform X1;protein_id=XP_006516673.1;extra_copy_number=0
CM058253.1	Liftoff	CDS	17465949	17466044	.	-	.	ID=cds-XP_006516673.1;Parent=rna-XM_006516610.2;Dbxref=GeneID:20191,GenBank:XP_006516673.1,MGI:MGI:99685;Name=XP_006516673.1;gbkey=CDS;gene=Ryr2;product=ryanodine receptor 2 isoform X1;protein_id=XP_006516673.1;extra_copy_number=0
CM058253.1	Liftoff	CDS	17479341	17479476	.	-	.	ID=cds-XP_006516673.1;Parent=rna-XM_006516610.2;Dbxref=GeneID:20191,GenBank:XP_006516673.1,MGI:MGI:99685;Name=XP_006516673.1;gbkey=CDS;gene=Ryr2;product=ryanodine receptor 2 isoform X1;protein_id=XP_006516673.1;extra_copy_number=0
CM058253.1	Liftoff	CDS	17482601	17482784	.	-	.	ID=cds-XP_006516673.1;Parent=rna-XM_006516610.2;Dbxref=GeneID:20191,GenBank:XP_006516673.1,MGI:MGI:99685;Name=XP_006516673.1;gbkey=CDS;gene=Ryr2;product=ryanodine receptor 2 isoform X1;protein_id=XP_006516673.1;extra_copy_number=0
CM058253.1	Liftoff	CDS	17484624	17484745	.	-	.	ID=cds-XP_006516673.1;Parent=rna-XM_006516610.2;Dbxref=GeneID:20191,GenBank:XP_006516673.1,MGI:MGI:99685;Name=XP_006516673.1;gbkey=CDS;gene=Ryr2;product=ryanodine receptor 2 isoform X1;protein_id=XP_006516673.1;extra_copy_number=0
CM058253.1	Liftoff	CDS	17488991	17489155	.	-	.	ID=cds-XP_006516673.1;Parent=rna-XM_006516610.2;Dbxref=GeneID:20191,GenBank:XP_006516673.1,MGI:MGI:99685;Name=XP_006516673.1;gbkey=CDS;gene=Ryr2;product=ryanodine receptor 2 isoform X1;protein_id=XP_006516673.1;extra_copy_number=0
CM058253.1	Liftoff	CDS	17506129	17506285	.	-	.	ID=cds-XP_006516673.1;Parent=rna-XM_006516610.2;Dbxref=GeneID:20191,GenBank:XP_006516673.1,MGI:MGI:99685;Name=XP_006516673.1;gbkey=CDS;gene=Ryr2;product=ryanodine receptor 2 isoform X1;protein_id=XP_006516673.1;extra_copy_number=0
CM058253.1	Liftoff	CDS	17508187	17508261	.	-	.	ID=cds-XP_006516673.1;Parent=rna-XM_006516610.2;Dbxref=GeneID:20191,GenBank:XP_006516673.1,MGI:MGI:99685;Name=XP_006516673.1;gbkey=CDS;gene=Ryr2;product=ryanodine receptor 2 isoform X1;protein_id=XP_006516673.1;extra_copy_number=0
CM058253.1	Liftoff	CDS	17523188	17523284	.	-	.	ID=cds-XP_006516673.1;Parent=rna-XM_006516610.2;Dbxref=GeneID:20191,GenBank:XP_006516673.1,MGI:MGI:99685;Name=XP_006516673.1;gbkey=CDS;gene=Ryr2;product=ryanodine receptor 2 isoform X1;protein_id=XP_006516673.1;extra_copy_number=0
CM058253.1	Liftoff	CDS	17524188	17524287	.	-	.	ID=cds-XP_006516673.1;Parent=rna-XM_006516610.2;Dbxref=GeneID:20191,GenBank:XP_006516673.1,MGI:MGI:99685;Name=XP_006516673.1;gbkey=CDS;gene=Ryr2;product=ryanodine receptor 2 isoform X1;protein_id=XP_006516673.1;extra_copy_number=0
CM058253.1	Liftoff	CDS	17534546	17534658	.	-	.	ID=cds-XP_006516673.1;Parent=rna-XM_006516610.2;Dbxref=GeneID:20191,GenBank:XP_006516673.1,MGI:MGI:99685;Name=XP_006516673.1;gbkey=CDS;gene=Ryr2;product=ryanodine receptor 2 isoform X1;protein_id=XP_006516673.1;extra_copy_number=0
CM058253.1	Liftoff	CDS	17538116	17538194	.	-	.	ID=cds-XP_006516673.1;Parent=rna-XM_006516610.2;Dbxref=GeneID:20191,GenBank:XP_006516673.1,MGI:MGI:99685;Name=XP_006516673.1;gbkey=CDS;gene=Ryr2;product=ryanodine receptor 2 isoform X1;protein_id=XP_006516673.1;extra_copy_number=0
CM058253.1	Liftoff	CDS	17540535	17540609	.	-	.	ID=cds-XP_006516673.1;Parent=rna-XM_006516610.2;Dbxref=GeneID:20191,GenBank:XP_006516673.1,MGI:MGI:99685;Name=XP_006516673.1;gbkey=CDS;gene=Ryr2;product=ryanodine receptor 2 isoform X1;protein_id=XP_006516673.1;extra_copy_number=0
CM058253.1	Liftoff	CDS	17545907	17545921	.	-	.	ID=cds-XP_006516673.1;Parent=rna-XM_006516610.2;Dbxref=GeneID:20191,GenBank:XP_006516673.1,MGI:MGI:99685;Name=XP_006516673.1;gbkey=CDS;gene=Ryr2;product=ryanodine receptor 2 isoform X1;protein_id=XP_006516673.1;extra_copy_number=0
CM058253.1	Liftoff	CDS	17558299	17558319	.	-	.	ID=cds-XP_006516673.1;Parent=rna-XM_006516610.2;Dbxref=GeneID:20191,GenBank:XP_006516673.1,MGI:MGI:99685;Name=XP_006516673.1;gbkey=CDS;gene=Ryr2;product=ryanodine receptor 2 isoform X1;protein_id=XP_006516673.1;extra_copy_number=0
CM058253.1	Liftoff	CDS	17573392	17573496	.	-	.	ID=cds-XP_006516673.1;Parent=rna-XM_006516610.2;Dbxref=GeneID:20191,GenBank:XP_006516673.1,MGI:MGI:99685;Name=XP_006516673.1;gbkey=CDS;gene=Ryr2;product=ryanodine receptor 2 isoform X1;protein_id=XP_006516673.1;extra_copy_number=0
CM058253.1	Liftoff	CDS	17600965	17601084	.	-	.	ID=cds-XP_006516673.1;Parent=rna-XM_006516610.2;Dbxref=GeneID:20191,GenBank:XP_006516673.1,MGI:MGI:99685;Name=XP_006516673.1;gbkey=CDS;gene=Ryr2;product=ryanodine receptor 2 isoform X1;protein_id=XP_006516673.1;extra_copy_number=0
CM058253.1	Liftoff	CDS	17761881	17761928	.	-	.	ID=cds-XP_006516673.1;Parent=rna-XM_006516610.2;Dbxref=GeneID:20191,GenBank:XP_006516673.1,MGI:MGI:99685;Name=XP_006516673.1;gbkey=CDS;gene=Ryr2;product=ryanodine receptor 2 isoform X1;protein_id=XP_006516673.1;extra_copy_number=0
CM058253.1	Liftoff	mRNA	17208134	17762427	.	-	.	ID=rna-XM_017315461.2;Parent=gene-Ryr2;Dbxref=GeneID:20191,GenBank:XM_017315461.2,MGI:MGI:99685;Name=XM_017315461.2;gbkey=mRNA;gene=Ryr2;model_evidence=Supporting evidence includes similarity to: 7 mRNAs%2C 11 ESTs%2C 12 Proteins%2C 343 long SRA reads%2C and 99%25 coverage of the annotated genomic feature by RNAseq alignments%2C including 6 samples with support for all annotated introns;product=ryanodine receptor 2%2C cardiac%2C transcript variant X20;transcript_id=XM_017315461.2;matches_ref_protein=True;valid_ORF=True;extra_copy_number=0
CM058253.1	Liftoff	exon	17208134	17209648	.	-	.	ID=exon-XM_017315461.2-103;Parent=rna-XM_017315461.2;Dbxref=GeneID:20191,GenBank:XM_017315461.2,MGI:MGI:99685;gbkey=mRNA;gene=Ryr2;product=ryanodine receptor 2%2C cardiac%2C transcript variant X20;transcript_id=XM_017315461.2;extra_copy_number=0
CM058253.1	Liftoff	exon	17210468	17210519	.	-	.	ID=exon-XM_017315461.2-102;Parent=rna-XM_017315461.2;Dbxref=GeneID:20191,GenBank:XM_017315461.2,MGI:MGI:99685;gbkey=mRNA;gene=Ryr2;product=ryanodine receptor 2%2C cardiac%2C transcript variant X20;transcript_id=XM_017315461.2;extra_copy_number=0
CM058253.1	Liftoff	exon	17211635	17211735	.	-	.	ID=exon-XM_017315461.2-101;Parent=rna-XM_017315461.2;Dbxref=GeneID:20191,GenBank:XM_017315461.2,MGI:MGI:99685;gbkey=mRNA;gene=Ryr2;product=ryanodine receptor 2%2C cardiac%2C transcript variant X20;transcript_id=XM_017315461.2;extra_copy_number=0
CM058253.1	Liftoff	exon	17213084	17213148	.	-	.	ID=exon-XM_017315461.2-100;Parent=rna-XM_017315461.2;Dbxref=GeneID:20191,GenBank:XM_017315461.2,MGI:MGI:99685;gbkey=mRNA;gene=Ryr2;product=ryanodine receptor 2%2C cardiac%2C transcript variant X20;transcript_id=XM_017315461.2;extra_copy_number=0
CM058253.1	Liftoff	exon	17215561	17215717	.	-	.	ID=exon-XM_017315461.2-99;Parent=rna-XM_017315461.2;Dbxref=GeneID:20191,GenBank:XM_017315461.2,MGI:MGI:99685;gbkey=mRNA;gene=Ryr2;product=ryanodine receptor 2%2C cardiac%2C transcript variant X20;transcript_id=XM_017315461.2;extra_copy_number=0
CM058253.1	Liftoff	exon	17221878	17222012	.	-	.	ID=exon-XM_017315461.2-98;Parent=rna-XM_017315461.2;Dbxref=GeneID:20191,GenBank:XM_017315461.2,MGI:MGI:99685;gbkey=mRNA;gene=Ryr2;product=ryanodine receptor 2%2C cardiac%2C transcript variant X20;transcript_id=XM_017315461.2;extra_copy_number=0
CM058253.1	Liftoff	exon	17223502	17223648	.	-	.	ID=exon-XM_017315461.2-97;Parent=rna-XM_017315461.2;Dbxref=GeneID:20191,GenBank:XM_017315461.2,MGI:MGI:99685;gbkey=mRNA;gene=Ryr2;product=ryanodine receptor 2%2C cardiac%2C transcript variant X20;transcript_id=XM_017315461.2;extra_copy_number=0
CM058253.1	Liftoff	exon	17227276	17227336	.	-	.	ID=exon-XM_017315461.2-96;Parent=rna-XM_017315461.2;Dbxref=GeneID:20191,GenBank:XM_017315461.2,MGI:MGI:99685;gbkey=mRNA;gene=Ryr2;product=ryanodine receptor 2%2C cardiac%2C transcript variant X20;transcript_id=XM_017315461.2;extra_copy_number=0
CM058253.1	Liftoff	exon	17232814	17232947	.	-	.	ID=exon-XM_017315461.2-95;Parent=rna-XM_017315461.2;Dbxref=GeneID:20191,GenBank:XM_017315461.2,MGI:MGI:99685;gbkey=mRNA;gene=Ryr2;product=ryanodine receptor 2%2C cardiac%2C transcript variant X20;transcript_id=XM_017315461.2;extra_copy_number=0
CM058253.1	Liftoff	exon	17239170	17239212	.	-	.	ID=exon-XM_017315461.2-94;Parent=rna-XM_017315461.2;Dbxref=GeneID:20191,GenBank:XM_017315461.2,MGI:MGI:99685;gbkey=mRNA;gene=Ryr2;product=ryanodine receptor 2%2C cardiac%2C transcript variant X20;transcript_id=XM_017315461.2;extra_copy_number=0
CM058253.1	Liftoff	exon	17240441	17240571	.	-	.	ID=exon-XM_017315461.2-93;Parent=rna-XM_017315461.2;Dbxref=GeneID:20191,GenBank:XM_017315461.2,MGI:MGI:99685;gbkey=mRNA;gene=Ryr2;product=ryanodine receptor 2%2C cardiac%2C transcript variant X20;transcript_id=XM_017315461.2;extra_copy_number=0
CM058253.1	Liftoff	exon	17242249	17242470	.	-	.	ID=exon-XM_017315461.2-92;Parent=rna-XM_017315461.2;Dbxref=GeneID:20191,GenBank:XM_017315461.2,MGI:MGI:99685;gbkey=mRNA;gene=Ryr2;product=ryanodine receptor 2%2C cardiac%2C transcript variant X20;transcript_id=XM_017315461.2;extra_copy_number=0
CM058253.1	Liftoff	exon	17243175	17243261	.	-	.	ID=exon-XM_017315461.2-91;Parent=rna-XM_017315461.2;Dbxref=GeneID:20191,GenBank:XM_017315461.2,MGI:MGI:99685;gbkey=mRNA;gene=Ryr2;product=ryanodine receptor 2%2C cardiac%2C transcript variant X20;transcript_id=XM_017315461.2;extra_copy_number=0
CM058253.1	Liftoff	exon	17246258	17246405	.	-	.	ID=exon-XM_017315461.2-90;Parent=rna-XM_017315461.2;Dbxref=GeneID:20191,GenBank:XM_017315461.2,MGI:MGI:99685;gbkey=mRNA;gene=Ryr2;product=ryanodine receptor 2%2C cardiac%2C transcript variant X20;transcript_id=XM_017315461.2;extra_copy_number=0
CM058253.1	Liftoff	exon	17248126	17248190	.	-	.	ID=exon-XM_017315461.2-89;Parent=rna-XM_017315461.2;Dbxref=GeneID:20191,GenBank:XM_017315461.2,MGI:MGI:99685;gbkey=mRNA;gene=Ryr2;product=ryanodine receptor 2%2C cardiac%2C transcript variant X20;transcript_id=XM_017315461.2;extra_copy_number=0
CM058253.1	Liftoff	exon	17249715	17251012	.	-	.	ID=exon-XM_017315461.2-88;Parent=rna-XM_017315461.2;Dbxref=GeneID:20191,GenBank:XM_017315461.2,MGI:MGI:99685;gbkey=mRNA;gene=Ryr2;product=ryanodine receptor 2%2C cardiac%2C transcript variant X20;transcript_id=XM_017315461.2;extra_copy_number=0
CM058253.1	Liftoff	exon	17252104	17252185	.	-	.	ID=exon-XM_017315461.2-87;Parent=rna-XM_017315461.2;Dbxref=GeneID:20191,GenBank:XM_017315461.2,MGI:MGI:99685;gbkey=mRNA;gene=Ryr2;product=ryanodine receptor 2%2C cardiac%2C transcript variant X20;transcript_id=XM_017315461.2;extra_copy_number=0
CM058253.1	Liftoff	exon	17253539	17253643	.	-	.	ID=exon-XM_017315461.2-86;Parent=rna-XM_017315461.2;Dbxref=GeneID:20191,GenBank:XM_017315461.2,MGI:MGI:99685;gbkey=mRNA;gene=Ryr2;product=ryanodine receptor 2%2C cardiac%2C transcript variant X20;transcript_id=XM_017315461.2;extra_copy_number=0
CM058253.1	Liftoff	exon	17256796	17256924	.	-	.	ID=exon-XM_017315461.2-85;Parent=rna-XM_017315461.2;Dbxref=GeneID:20191,GenBank:XM_017315461.2,MGI:MGI:99685;gbkey=mRNA;gene=Ryr2;product=ryanodine receptor 2%2C cardiac%2C transcript variant X20;transcript_id=XM_017315461.2;extra_copy_number=0
CM058253.1	Liftoff	exon	17258722	17258810	.	-	.	ID=exon-XM_017315461.2-84;Parent=rna-XM_017315461.2;Dbxref=GeneID:20191,GenBank:XM_017315461.2,MGI:MGI:99685;gbkey=mRNA;gene=Ryr2;product=ryanodine receptor 2%2C cardiac%2C transcript variant X20;transcript_id=XM_017315461.2;extra_copy_number=0
CM058253.1	Liftoff	exon	17260193	17260273	.	-	.	ID=exon-XM_017315461.2-83;Parent=rna-XM_017315461.2;Dbxref=GeneID:20191,GenBank:XM_017315461.2,MGI:MGI:99685;gbkey=mRNA;gene=Ryr2;product=ryanodine receptor 2%2C cardiac%2C transcript variant X20;transcript_id=XM_017315461.2;extra_copy_number=0
CM058253.1	Liftoff	exon	17261402	17261434	.	-	.	ID=exon-XM_017315461.2-82;Parent=rna-XM_017315461.2;Dbxref=GeneID:20191,GenBank:XM_017315461.2,MGI:MGI:99685;gbkey=mRNA;gene=Ryr2;product=ryanodine receptor 2%2C cardiac%2C transcript variant X20;transcript_id=XM_017315461.2;extra_copy_number=0
CM058253.1	Liftoff	exon	17273644	17273717	.	-	.	ID=exon-XM_017315461.2-81;Parent=rna-XM_017315461.2;Dbxref=GeneID:20191,GenBank:XM_017315461.2,MGI:MGI:99685;gbkey=mRNA;gene=Ryr2;product=ryanodine receptor 2%2C cardiac%2C transcript variant X20;transcript_id=XM_017315461.2;extra_copy_number=0
CM058253.1	Liftoff	exon	17274507	17274583	.	-	.	ID=exon-XM_017315461.2-80;Parent=rna-XM_017315461.2;Dbxref=GeneID:20191,GenBank:XM_017315461.2,MGI:MGI:99685;gbkey=mRNA;gene=Ryr2;product=ryanodine receptor 2%2C cardiac%2C transcript variant X20;transcript_id=XM_017315461.2;extra_copy_number=0
CM058253.1	Liftoff	exon	17276354	17276433	.	-	.	ID=exon-XM_017315461.2-79;Parent=rna-XM_017315461.2;Dbxref=GeneID:20191,GenBank:XM_017315461.2,MGI:MGI:99685;gbkey=mRNA;gene=Ryr2;product=ryanodine receptor 2%2C cardiac%2C transcript variant X20;transcript_id=XM_017315461.2;extra_copy_number=0
CM058253.1	Liftoff	exon	17277941	17278040	.	-	.	ID=exon-XM_017315461.2-78;Parent=rna-XM_017315461.2;Dbxref=GeneID:20191,GenBank:XM_017315461.2,MGI:MGI:99685;gbkey=mRNA;gene=Ryr2;product=ryanodine receptor 2%2C cardiac%2C transcript variant X20;transcript_id=XM_017315461.2;extra_copy_number=0
CM058253.1	Liftoff	exon	17290564	17290617	.	-	.	ID=exon-XM_017315461.2-77;Parent=rna-XM_017315461.2;Dbxref=GeneID:20191,GenBank:XM_017315461.2,MGI:MGI:99685;gbkey=mRNA;gene=Ryr2;product=ryanodine receptor 2%2C cardiac%2C transcript variant X20;transcript_id=XM_017315461.2;extra_copy_number=0
CM058253.1	Liftoff	exon	17293471	17293522	.	-	.	ID=exon-XM_017315461.2-76;Parent=rna-XM_017315461.2;Dbxref=GeneID:20191,GenBank:XM_017315461.2,MGI:MGI:99685;gbkey=mRNA;gene=Ryr2;product=ryanodine receptor 2%2C cardiac%2C transcript variant X20;transcript_id=XM_017315461.2;extra_copy_number=0
CM058253.1	Liftoff	exon	17295313	17295416	.	-	.	ID=exon-XM_017315461.2-75;Parent=rna-XM_017315461.2;Dbxref=GeneID:20191,GenBank:XM_017315461.2,MGI:MGI:99685;gbkey=mRNA;gene=Ryr2;product=ryanodine receptor 2%2C cardiac%2C transcript variant X20;transcript_id=XM_017315461.2;extra_copy_number=0
CM058253.1	Liftoff	exon	17298844	17298940	.	-	.	ID=exon-XM_017315461.2-74;Parent=rna-XM_017315461.2;Dbxref=GeneID:20191,GenBank:XM_017315461.2,MGI:MGI:99685;gbkey=mRNA;gene=Ryr2;product=ryanodine receptor 2%2C cardiac%2C transcript variant X20;transcript_id=XM_017315461.2;extra_copy_number=0
CM058253.1	Liftoff	exon	17301533	17301645	.	-	.	ID=exon-XM_017315461.2-73;Parent=rna-XM_017315461.2;Dbxref=GeneID:20191,GenBank:XM_017315461.2,MGI:MGI:99685;gbkey=mRNA;gene=Ryr2;product=ryanodine receptor 2%2C cardiac%2C transcript variant X20;transcript_id=XM_017315461.2;extra_copy_number=0
CM058253.1	Liftoff	exon	17304770	17304904	.	-	.	ID=exon-XM_017315461.2-72;Parent=rna-XM_017315461.2;Dbxref=GeneID:20191,GenBank:XM_017315461.2,MGI:MGI:99685;gbkey=mRNA;gene=Ryr2;product=ryanodine receptor 2%2C cardiac%2C transcript variant X20;transcript_id=XM_017315461.2;extra_copy_number=0
CM058253.1	Liftoff	exon	17309406	17309465	.	-	.	ID=exon-XM_017315461.2-71;Parent=rna-XM_017315461.2;Dbxref=GeneID:20191,GenBank:XM_017315461.2,MGI:MGI:99685;gbkey=mRNA;gene=Ryr2;product=ryanodine receptor 2%2C cardiac%2C transcript variant X20;transcript_id=XM_017315461.2;extra_copy_number=0
CM058253.1	Liftoff	exon	17310658	17310828	.	-	.	ID=exon-XM_017315461.2-70;Parent=rna-XM_017315461.2;Dbxref=GeneID:20191,GenBank:XM_017315461.2,MGI:MGI:99685;gbkey=mRNA;gene=Ryr2;product=ryanodine receptor 2%2C cardiac%2C transcript variant X20;transcript_id=XM_017315461.2;extra_copy_number=0
CM058253.1	Liftoff	exon	17312073	17312165	.	-	.	ID=exon-XM_017315461.2-69;Parent=rna-XM_017315461.2;Dbxref=GeneID:20191,GenBank:XM_017315461.2,MGI:MGI:99685;gbkey=mRNA;gene=Ryr2;product=ryanodine receptor 2%2C cardiac%2C transcript variant X20;transcript_id=XM_017315461.2;extra_copy_number=0
CM058253.1	Liftoff	exon	17313990	17314077	.	-	.	ID=exon-XM_017315461.2-68;Parent=rna-XM_017315461.2;Dbxref=GeneID:20191,GenBank:XM_017315461.2,MGI:MGI:99685;gbkey=mRNA;gene=Ryr2;product=ryanodine receptor 2%2C cardiac%2C transcript variant X20;transcript_id=XM_017315461.2;extra_copy_number=0
CM058253.1	Liftoff	exon	17315145	17315385	.	-	.	ID=exon-XM_017315461.2-67;Parent=rna-XM_017315461.2;Dbxref=GeneID:20191,GenBank:XM_017315461.2,MGI:MGI:99685;gbkey=mRNA;gene=Ryr2;product=ryanodine receptor 2%2C cardiac%2C transcript variant X20;transcript_id=XM_017315461.2;extra_copy_number=0
CM058253.1	Liftoff	exon	17317110	17317430	.	-	.	ID=exon-XM_017315461.2-66;Parent=rna-XM_017315461.2;Dbxref=GeneID:20191,GenBank:XM_017315461.2,MGI:MGI:99685;gbkey=mRNA;gene=Ryr2;product=ryanodine receptor 2%2C cardiac%2C transcript variant X20;transcript_id=XM_017315461.2;extra_copy_number=0
CM058253.1	Liftoff	exon	17320929	17321059	.	-	.	ID=exon-XM_017315461.2-65;Parent=rna-XM_017315461.2;Dbxref=GeneID:20191,GenBank:XM_017315461.2,MGI:MGI:99685;gbkey=mRNA;gene=Ryr2;product=ryanodine receptor 2%2C cardiac%2C transcript variant X20;transcript_id=XM_017315461.2;extra_copy_number=0
CM058253.1	Liftoff	exon	17322127	17322208	.	-	.	ID=exon-XM_017315461.2-64;Parent=rna-XM_017315461.2;Dbxref=GeneID:20191,GenBank:XM_017315461.2,MGI:MGI:99685;gbkey=mRNA;gene=Ryr2;product=ryanodine receptor 2%2C cardiac%2C transcript variant X20;transcript_id=XM_017315461.2;extra_copy_number=0
CM058253.1	Liftoff	exon	17323861	17324099	.	-	.	ID=exon-XM_017315461.2-63;Parent=rna-XM_017315461.2;Dbxref=GeneID:20191,GenBank:XM_017315461.2,MGI:MGI:99685;gbkey=mRNA;gene=Ryr2;product=ryanodine receptor 2%2C cardiac%2C transcript variant X20;transcript_id=XM_017315461.2;extra_copy_number=0
CM058253.1	Liftoff	exon	17324977	17325037	.	-	.	ID=exon-XM_017315461.2-62;Parent=rna-XM_017315461.2;Dbxref=GeneID:20191,GenBank:XM_017315461.2,MGI:MGI:99685;gbkey=mRNA;gene=Ryr2;product=ryanodine receptor 2%2C cardiac%2C transcript variant X20;transcript_id=XM_017315461.2;extra_copy_number=0
CM058253.1	Liftoff	exon	17331246	17331295	.	-	.	ID=exon-XM_017315461.2-61;Parent=rna-XM_017315461.2;Dbxref=GeneID:20191,GenBank:XM_017315461.2,MGI:MGI:99685;gbkey=mRNA;gene=Ryr2;product=ryanodine receptor 2%2C cardiac%2C transcript variant X20;transcript_id=XM_017315461.2;extra_copy_number=0
CM058253.1	Liftoff	exon	17336016	17336137	.	-	.	ID=exon-XM_017315461.2-60;Parent=rna-XM_017315461.2;Dbxref=GeneID:20191,GenBank:XM_017315461.2,MGI:MGI:99685;gbkey=mRNA;gene=Ryr2;product=ryanodine receptor 2%2C cardiac%2C transcript variant X20;transcript_id=XM_017315461.2;extra_copy_number=0
CM058253.1	Liftoff	exon	17339514	17339578	.	-	.	ID=exon-XM_017315461.2-59;Parent=rna-XM_017315461.2;Dbxref=GeneID:20191,GenBank:XM_017315461.2,MGI:MGI:99685;gbkey=mRNA;gene=Ryr2;product=ryanodine receptor 2%2C cardiac%2C transcript variant X20;transcript_id=XM_017315461.2;extra_copy_number=0
CM058253.1	Liftoff	exon	17341997	17342112	.	-	.	ID=exon-XM_017315461.2-58;Parent=rna-XM_017315461.2;Dbxref=GeneID:20191,GenBank:XM_017315461.2,MGI:MGI:99685;gbkey=mRNA;gene=Ryr2;product=ryanodine receptor 2%2C cardiac%2C transcript variant X20;transcript_id=XM_017315461.2;extra_copy_number=0
CM058253.1	Liftoff	exon	17342944	17343067	.	-	.	ID=exon-XM_017315461.2-57;Parent=rna-XM_017315461.2;Dbxref=GeneID:20191,GenBank:XM_017315461.2,MGI:MGI:99685;gbkey=mRNA;gene=Ryr2;product=ryanodine receptor 2%2C cardiac%2C transcript variant X20;transcript_id=XM_017315461.2;extra_copy_number=0
CM058253.1	Liftoff	exon	17345346	17345421	.	-	.	ID=exon-XM_017315461.2-56;Parent=rna-XM_017315461.2;Dbxref=GeneID:20191,GenBank:XM_017315461.2,MGI:MGI:99685;gbkey=mRNA;gene=Ryr2;product=ryanodine receptor 2%2C cardiac%2C transcript variant X20;transcript_id=XM_017315461.2;extra_copy_number=0
CM058253.1	Liftoff	exon	17347693	17347770	.	-	.	ID=exon-XM_017315461.2-55;Parent=rna-XM_017315461.2;Dbxref=GeneID:20191,GenBank:XM_017315461.2,MGI:MGI:99685;gbkey=mRNA;gene=Ryr2;product=ryanodine receptor 2%2C cardiac%2C transcript variant X20;transcript_id=XM_017315461.2;extra_copy_number=0
CM058253.1	Liftoff	exon	17355306	17355443	.	-	.	ID=exon-XM_017315461.2-54;Parent=rna-XM_017315461.2;Dbxref=GeneID:20191,GenBank:XM_017315461.2,MGI:MGI:99685;gbkey=mRNA;gene=Ryr2;product=ryanodine receptor 2%2C cardiac%2C transcript variant X20;transcript_id=XM_017315461.2;extra_copy_number=0
CM058253.1	Liftoff	exon	17355837	17355926	.	-	.	ID=exon-XM_017315461.2-53;Parent=rna-XM_017315461.2;Dbxref=GeneID:20191,GenBank:XM_017315461.2,MGI:MGI:99685;gbkey=mRNA;gene=Ryr2;product=ryanodine receptor 2%2C cardiac%2C transcript variant X20;transcript_id=XM_017315461.2;extra_copy_number=0
CM058253.1	Liftoff	exon	17358557	17358635	.	-	.	ID=exon-XM_017315461.2-52;Parent=rna-XM_017315461.2;Dbxref=GeneID:20191,GenBank:XM_017315461.2,MGI:MGI:99685;gbkey=mRNA;gene=Ryr2;product=ryanodine receptor 2%2C cardiac%2C transcript variant X20;transcript_id=XM_017315461.2;extra_copy_number=0
CM058253.1	Liftoff	exon	17360695	17360858	.	-	.	ID=exon-XM_017315461.2-51;Parent=rna-XM_017315461.2;Dbxref=GeneID:20191,GenBank:XM_017315461.2,MGI:MGI:99685;gbkey=mRNA;gene=Ryr2;product=ryanodine receptor 2%2C cardiac%2C transcript variant X20;transcript_id=XM_017315461.2;extra_copy_number=0
CM058253.1	Liftoff	exon	17361642	17361782	.	-	.	ID=exon-XM_017315461.2-50;Parent=rna-XM_017315461.2;Dbxref=GeneID:20191,GenBank:XM_017315461.2,MGI:MGI:99685;gbkey=mRNA;gene=Ryr2;product=ryanodine receptor 2%2C cardiac%2C transcript variant X20;transcript_id=XM_017315461.2;extra_copy_number=0
CM058253.1	Liftoff	exon	17362844	17362934	.	-	.	ID=exon-XM_017315461.2-49;Parent=rna-XM_017315461.2;Dbxref=GeneID:20191,GenBank:XM_017315461.2,MGI:MGI:99685;gbkey=mRNA;gene=Ryr2;product=ryanodine receptor 2%2C cardiac%2C transcript variant X20;transcript_id=XM_017315461.2;extra_copy_number=0
CM058253.1	Liftoff	exon	17363084	17363304	.	-	.	ID=exon-XM_017315461.2-48;Parent=rna-XM_017315461.2;Dbxref=GeneID:20191,GenBank:XM_017315461.2,MGI:MGI:99685;gbkey=mRNA;gene=Ryr2;product=ryanodine receptor 2%2C cardiac%2C transcript variant X20;transcript_id=XM_017315461.2;extra_copy_number=0
CM058253.1	Liftoff	exon	17364981	17365150	.	-	.	ID=exon-XM_017315461.2-47;Parent=rna-XM_017315461.2;Dbxref=GeneID:20191,GenBank:XM_017315461.2,MGI:MGI:99685;gbkey=mRNA;gene=Ryr2;product=ryanodine receptor 2%2C cardiac%2C transcript variant X20;transcript_id=XM_017315461.2;extra_copy_number=0
CM058253.1	Liftoff	exon	17367203	17367323	.	-	.	ID=exon-XM_017315461.2-46;Parent=rna-XM_017315461.2;Dbxref=GeneID:20191,GenBank:XM_017315461.2,MGI:MGI:99685;gbkey=mRNA;gene=Ryr2;product=ryanodine receptor 2%2C cardiac%2C transcript variant X20;transcript_id=XM_017315461.2;extra_copy_number=0
CM058253.1	Liftoff	exon	17369585	17369690	.	-	.	ID=exon-XM_017315461.2-45;Parent=rna-XM_017315461.2;Dbxref=GeneID:20191,GenBank:XM_017315461.2,MGI:MGI:99685;gbkey=mRNA;gene=Ryr2;product=ryanodine receptor 2%2C cardiac%2C transcript variant X20;transcript_id=XM_017315461.2;extra_copy_number=0
CM058253.1	Liftoff	exon	17372009	17372195	.	-	.	ID=exon-XM_017315461.2-44;Parent=rna-XM_017315461.2;Dbxref=GeneID:20191,GenBank:XM_017315461.2,MGI:MGI:99685;gbkey=mRNA;gene=Ryr2;product=ryanodine receptor 2%2C cardiac%2C transcript variant X20;transcript_id=XM_017315461.2;extra_copy_number=0
CM058253.1	Liftoff	exon	17373438	17373573	.	-	.	ID=exon-XM_017315461.2-43;Parent=rna-XM_017315461.2;Dbxref=GeneID:20191,GenBank:XM_017315461.2,MGI:MGI:99685;gbkey=mRNA;gene=Ryr2;product=ryanodine receptor 2%2C cardiac%2C transcript variant X20;transcript_id=XM_017315461.2;extra_copy_number=0
CM058253.1	Liftoff	exon	17376819	17376922	.	-	.	ID=exon-XM_017315461.2-42;Parent=rna-XM_017315461.2;Dbxref=GeneID:20191,GenBank:XM_017315461.2,MGI:MGI:99685;gbkey=mRNA;gene=Ryr2;product=ryanodine receptor 2%2C cardiac%2C transcript variant X20;transcript_id=XM_017315461.2;extra_copy_number=0
CM058253.1	Liftoff	exon	17377799	17377931	.	-	.	ID=exon-XM_017315461.2-41;Parent=rna-XM_017315461.2;Dbxref=GeneID:20191,GenBank:XM_017315461.2,MGI:MGI:99685;gbkey=mRNA;gene=Ryr2;product=ryanodine receptor 2%2C cardiac%2C transcript variant X20;transcript_id=XM_017315461.2;extra_copy_number=0
CM058253.1	Liftoff	exon	17379331	17379445	.	-	.	ID=exon-XM_017315461.2-40;Parent=rna-XM_017315461.2;Dbxref=GeneID:20191,GenBank:XM_017315461.2,MGI:MGI:99685;gbkey=mRNA;gene=Ryr2;product=ryanodine receptor 2%2C cardiac%2C transcript variant X20;transcript_id=XM_017315461.2;extra_copy_number=0
CM058253.1	Liftoff	exon	17381925	17382198	.	-	.	ID=exon-XM_017315461.2-39;Parent=rna-XM_017315461.2;Dbxref=GeneID:20191,GenBank:XM_017315461.2,MGI:MGI:99685;gbkey=mRNA;gene=Ryr2;product=ryanodine receptor 2%2C cardiac%2C transcript variant X20;transcript_id=XM_017315461.2;extra_copy_number=0
CM058253.1	Liftoff	exon	17385411	17385554	.	-	.	ID=exon-XM_017315461.2-38;Parent=rna-XM_017315461.2;Dbxref=GeneID:20191,GenBank:XM_017315461.2,MGI:MGI:99685;gbkey=mRNA;gene=Ryr2;product=ryanodine receptor 2%2C cardiac%2C transcript variant X20;transcript_id=XM_017315461.2;extra_copy_number=0
CM058253.1	Liftoff	exon	17386714	17386819	.	-	.	ID=exon-XM_017315461.2-37;Parent=rna-XM_017315461.2;Dbxref=GeneID:20191,GenBank:XM_017315461.2,MGI:MGI:99685;gbkey=mRNA;gene=Ryr2;product=ryanodine receptor 2%2C cardiac%2C transcript variant X20;transcript_id=XM_017315461.2;extra_copy_number=0
CM058253.1	Liftoff	exon	17390541	17390741	.	-	.	ID=exon-XM_017315461.2-36;Parent=rna-XM_017315461.2;Dbxref=GeneID:20191,GenBank:XM_017315461.2,MGI:MGI:99685;gbkey=mRNA;gene=Ryr2;product=ryanodine receptor 2%2C cardiac%2C transcript variant X20;transcript_id=XM_017315461.2;extra_copy_number=0
CM058253.1	Liftoff	exon	17392794	17393592	.	-	.	ID=exon-XM_017315461.2-35;Parent=rna-XM_017315461.2;Dbxref=GeneID:20191,GenBank:XM_017315461.2,MGI:MGI:99685;gbkey=mRNA;gene=Ryr2;product=ryanodine receptor 2%2C cardiac%2C transcript variant X20;transcript_id=XM_017315461.2;extra_copy_number=0
CM058253.1	Liftoff	exon	17396926	17397152	.	-	.	ID=exon-XM_017315461.2-34;Parent=rna-XM_017315461.2;Dbxref=GeneID:20191,GenBank:XM_017315461.2,MGI:MGI:99685;gbkey=mRNA;gene=Ryr2;product=ryanodine receptor 2%2C cardiac%2C transcript variant X20;transcript_id=XM_017315461.2;extra_copy_number=0
CM058253.1	Liftoff	exon	17400250	17400336	.	-	.	ID=exon-XM_017315461.2-33;Parent=rna-XM_017315461.2;Dbxref=GeneID:20191,GenBank:XM_017315461.2,MGI:MGI:99685;gbkey=mRNA;gene=Ryr2;product=ryanodine receptor 2%2C cardiac%2C transcript variant X20;transcript_id=XM_017315461.2;extra_copy_number=0
CM058253.1	Liftoff	exon	17400669	17400831	.	-	.	ID=exon-XM_017315461.2-32;Parent=rna-XM_017315461.2;Dbxref=GeneID:20191,GenBank:XM_017315461.2,MGI:MGI:99685;gbkey=mRNA;gene=Ryr2;product=ryanodine receptor 2%2C cardiac%2C transcript variant X20;transcript_id=XM_017315461.2;extra_copy_number=0
CM058253.1	Liftoff	exon	17402560	17402720	.	-	.	ID=exon-XM_017315461.2-31;Parent=rna-XM_017315461.2;Dbxref=GeneID:20191,GenBank:XM_017315461.2,MGI:MGI:99685;gbkey=mRNA;gene=Ryr2;product=ryanodine receptor 2%2C cardiac%2C transcript variant X20;transcript_id=XM_017315461.2;extra_copy_number=0
CM058253.1	Liftoff	exon	17404508	17404622	.	-	.	ID=exon-XM_017315461.2-30;Parent=rna-XM_017315461.2;Dbxref=GeneID:20191,GenBank:XM_017315461.2,MGI:MGI:99685;gbkey=mRNA;gene=Ryr2;product=ryanodine receptor 2%2C cardiac%2C transcript variant X20;transcript_id=XM_017315461.2;extra_copy_number=0
CM058253.1	Liftoff	exon	17405761	17406113	.	-	.	ID=exon-XM_017315461.2-29;Parent=rna-XM_017315461.2;Dbxref=GeneID:20191,GenBank:XM_017315461.2,MGI:MGI:99685;gbkey=mRNA;gene=Ryr2;product=ryanodine receptor 2%2C cardiac%2C transcript variant X20;transcript_id=XM_017315461.2;extra_copy_number=0
CM058253.1	Liftoff	exon	17407268	17407476	.	-	.	ID=exon-XM_017315461.2-28;Parent=rna-XM_017315461.2;Dbxref=GeneID:20191,GenBank:XM_017315461.2,MGI:MGI:99685;gbkey=mRNA;gene=Ryr2;product=ryanodine receptor 2%2C cardiac%2C transcript variant X20;transcript_id=XM_017315461.2;extra_copy_number=0
CM058253.1	Liftoff	exon	17414739	17414913	.	-	.	ID=exon-XM_017315461.2-27;Parent=rna-XM_017315461.2;Dbxref=GeneID:20191,GenBank:XM_017315461.2,MGI:MGI:99685;gbkey=mRNA;gene=Ryr2;product=ryanodine receptor 2%2C cardiac%2C transcript variant X20;transcript_id=XM_017315461.2;extra_copy_number=0
CM058253.1	Liftoff	exon	17416295	17416503	.	-	.	ID=exon-XM_017315461.2-26;Parent=rna-XM_017315461.2;Dbxref=GeneID:20191,GenBank:XM_017315461.2,MGI:MGI:99685;gbkey=mRNA;gene=Ryr2;product=ryanodine receptor 2%2C cardiac%2C transcript variant X20;transcript_id=XM_017315461.2;extra_copy_number=0
CM058253.1	Liftoff	exon	17424922	17425069	.	-	.	ID=exon-XM_017315461.2-25;Parent=rna-XM_017315461.2;Dbxref=GeneID:20191,GenBank:XM_017315461.2,MGI:MGI:99685;gbkey=mRNA;gene=Ryr2;product=ryanodine receptor 2%2C cardiac%2C transcript variant X20;transcript_id=XM_017315461.2;extra_copy_number=0
CM058253.1	Liftoff	exon	17427490	17427649	.	-	.	ID=exon-XM_017315461.2-24;Parent=rna-XM_017315461.2;Dbxref=GeneID:20191,GenBank:XM_017315461.2,MGI:MGI:99685;gbkey=mRNA;gene=Ryr2;product=ryanodine receptor 2%2C cardiac%2C transcript variant X20;transcript_id=XM_017315461.2;extra_copy_number=0
CM058253.1	Liftoff	exon	17434253	17434336	.	-	.	ID=exon-XM_017315461.2-23;Parent=rna-XM_017315461.2;Dbxref=GeneID:20191,GenBank:XM_017315461.2,MGI:MGI:99685;gbkey=mRNA;gene=Ryr2;product=ryanodine receptor 2%2C cardiac%2C transcript variant X20;transcript_id=XM_017315461.2;extra_copy_number=0
CM058253.1	Liftoff	exon	17440104	17440207	.	-	.	ID=exon-XM_017315461.2-22;Parent=rna-XM_017315461.2;Dbxref=GeneID:20191,GenBank:XM_017315461.2,MGI:MGI:99685;gbkey=mRNA;gene=Ryr2;product=ryanodine receptor 2%2C cardiac%2C transcript variant X20;transcript_id=XM_017315461.2;extra_copy_number=0
CM058253.1	Liftoff	exon	17445325	17445429	.	-	.	ID=exon-XM_017315461.2-21;Parent=rna-XM_017315461.2;Dbxref=GeneID:20191,GenBank:XM_017315461.2,MGI:MGI:99685;gbkey=mRNA;gene=Ryr2;product=ryanodine receptor 2%2C cardiac%2C transcript variant X20;transcript_id=XM_017315461.2;extra_copy_number=0
CM058253.1	Liftoff	exon	17447738	17447954	.	-	.	ID=exon-XM_017315461.2-20;Parent=rna-XM_017315461.2;Dbxref=GeneID:20191,GenBank:XM_017315461.2,MGI:MGI:99685;gbkey=mRNA;gene=Ryr2;product=ryanodine receptor 2%2C cardiac%2C transcript variant X20;transcript_id=XM_017315461.2;extra_copy_number=0
CM058253.1	Liftoff	exon	17449611	17449803	.	-	.	ID=exon-XM_017315461.2-19;Parent=rna-XM_017315461.2;Dbxref=GeneID:20191,GenBank:XM_017315461.2,MGI:MGI:99685;gbkey=mRNA;gene=Ryr2;product=ryanodine receptor 2%2C cardiac%2C transcript variant X20;transcript_id=XM_017315461.2;extra_copy_number=0
CM058253.1	Liftoff	exon	17454751	17454992	.	-	.	ID=exon-XM_017315461.2-18;Parent=rna-XM_017315461.2;Dbxref=GeneID:20191,GenBank:XM_017315461.2,MGI:MGI:99685;gbkey=mRNA;gene=Ryr2;product=ryanodine receptor 2%2C cardiac%2C transcript variant X20;transcript_id=XM_017315461.2;extra_copy_number=0
CM058253.1	Liftoff	exon	17456207	17456340	.	-	.	ID=exon-XM_017315461.2-17;Parent=rna-XM_017315461.2;Dbxref=GeneID:20191,GenBank:XM_017315461.2,MGI:MGI:99685;gbkey=mRNA;gene=Ryr2;product=ryanodine receptor 2%2C cardiac%2C transcript variant X20;transcript_id=XM_017315461.2;extra_copy_number=0
CM058253.1	Liftoff	exon	17456876	17456994	.	-	.	ID=exon-XM_017315461.2-16;Parent=rna-XM_017315461.2;Dbxref=GeneID:20191,GenBank:XM_017315461.2,MGI:MGI:99685;gbkey=mRNA;gene=Ryr2;product=ryanodine receptor 2%2C cardiac%2C transcript variant X20;transcript_id=XM_017315461.2;extra_copy_number=0
CM058253.1	Liftoff	exon	17465949	17466044	.	-	.	ID=exon-XM_017315461.2-15;Parent=rna-XM_017315461.2;Dbxref=GeneID:20191,GenBank:XM_017315461.2,MGI:MGI:99685;gbkey=mRNA;gene=Ryr2;product=ryanodine receptor 2%2C cardiac%2C transcript variant X20;transcript_id=XM_017315461.2;extra_copy_number=0
CM058253.1	Liftoff	exon	17479341	17479476	.	-	.	ID=exon-XM_017315461.2-14;Parent=rna-XM_017315461.2;Dbxref=GeneID:20191,GenBank:XM_017315461.2,MGI:MGI:99685;gbkey=mRNA;gene=Ryr2;product=ryanodine receptor 2%2C cardiac%2C transcript variant X20;transcript_id=XM_017315461.2;extra_copy_number=0
CM058253.1	Liftoff	exon	17482601	17482784	.	-	.	ID=exon-XM_017315461.2-13;Parent=rna-XM_017315461.2;Dbxref=GeneID:20191,GenBank:XM_017315461.2,MGI:MGI:99685;gbkey=mRNA;gene=Ryr2;product=ryanodine receptor 2%2C cardiac%2C transcript variant X20;transcript_id=XM_017315461.2;extra_copy_number=0
CM058253.1	Liftoff	exon	17484624	17484745	.	-	.	ID=exon-XM_017315461.2-12;Parent=rna-XM_017315461.2;Dbxref=GeneID:20191,GenBank:XM_017315461.2,MGI:MGI:99685;gbkey=mRNA;gene=Ryr2;product=ryanodine receptor 2%2C cardiac%2C transcript variant X20;transcript_id=XM_017315461.2;extra_copy_number=0
CM058253.1	Liftoff	exon	17488991	17489155	.	-	.	ID=exon-XM_017315461.2-11;Parent=rna-XM_017315461.2;Dbxref=GeneID:20191,GenBank:XM_017315461.2,MGI:MGI:99685;gbkey=mRNA;gene=Ryr2;product=ryanodine receptor 2%2C cardiac%2C transcript variant X20;transcript_id=XM_017315461.2;extra_copy_number=0
CM058253.1	Liftoff	exon	17506129	17506285	.	-	.	ID=exon-XM_017315461.2-10;Parent=rna-XM_017315461.2;Dbxref=GeneID:20191,GenBank:XM_017315461.2,MGI:MGI:99685;gbkey=mRNA;gene=Ryr2;product=ryanodine receptor 2%2C cardiac%2C transcript variant X20;transcript_id=XM_017315461.2;extra_copy_number=0
CM058253.1	Liftoff	exon	17508187	17508261	.	-	.	ID=exon-XM_017315461.2-9;Parent=rna-XM_017315461.2;Dbxref=GeneID:20191,GenBank:XM_017315461.2,MGI:MGI:99685;gbkey=mRNA;gene=Ryr2;product=ryanodine receptor 2%2C cardiac%2C transcript variant X20;transcript_id=XM_017315461.2;extra_copy_number=0
CM058253.1	Liftoff	exon	17523188	17523284	.	-	.	ID=exon-XM_017315461.2-8;Parent=rna-XM_017315461.2;Dbxref=GeneID:20191,GenBank:XM_017315461.2,MGI:MGI:99685;gbkey=mRNA;gene=Ryr2;product=ryanodine receptor 2%2C cardiac%2C transcript variant X20;transcript_id=XM_017315461.2;extra_copy_number=0
CM058253.1	Liftoff	exon	17524188	17524287	.	-	.	ID=exon-XM_017315461.2-7;Parent=rna-XM_017315461.2;Dbxref=GeneID:20191,GenBank:XM_017315461.2,MGI:MGI:99685;gbkey=mRNA;gene=Ryr2;product=ryanodine receptor 2%2C cardiac%2C transcript variant X20;transcript_id=XM_017315461.2;extra_copy_number=0
CM058253.1	Liftoff	exon	17534546	17534658	.	-	.	ID=exon-XM_017315461.2-6;Parent=rna-XM_017315461.2;Dbxref=GeneID:20191,GenBank:XM_017315461.2,MGI:MGI:99685;gbkey=mRNA;gene=Ryr2;product=ryanodine receptor 2%2C cardiac%2C transcript variant X20;transcript_id=XM_017315461.2;extra_copy_number=0
CM058253.1	Liftoff	exon	17538116	17538194	.	-	.	ID=exon-XM_017315461.2-5;Parent=rna-XM_017315461.2;Dbxref=GeneID:20191,GenBank:XM_017315461.2,MGI:MGI:99685;gbkey=mRNA;gene=Ryr2;product=ryanodine receptor 2%2C cardiac%2C transcript variant X20;transcript_id=XM_017315461.2;extra_copy_number=0
CM058253.1	Liftoff	exon	17540535	17540609	.	-	.	ID=exon-XM_017315461.2-4;Parent=rna-XM_017315461.2;Dbxref=GeneID:20191,GenBank:XM_017315461.2,MGI:MGI:99685;gbkey=mRNA;gene=Ryr2;product=ryanodine receptor 2%2C cardiac%2C transcript variant X20;transcript_id=XM_017315461.2;extra_copy_number=0
CM058253.1	Liftoff	exon	17573392	17573496	.	-	.	ID=exon-XM_017315461.2-3;Parent=rna-XM_017315461.2;Dbxref=GeneID:20191,GenBank:XM_017315461.2,MGI:MGI:99685;gbkey=mRNA;gene=Ryr2;product=ryanodine receptor 2%2C cardiac%2C transcript variant X20;transcript_id=XM_017315461.2;extra_copy_number=0
CM058253.1	Liftoff	exon	17600965	17601084	.	-	.	ID=exon-XM_017315461.2-2;Parent=rna-XM_017315461.2;Dbxref=GeneID:20191,GenBank:XM_017315461.2,MGI:MGI:99685;gbkey=mRNA;gene=Ryr2;product=ryanodine receptor 2%2C cardiac%2C transcript variant X20;transcript_id=XM_017315461.2;extra_copy_number=0
CM058253.1	Liftoff	exon	17761881	17762427	.	-	.	ID=exon-XM_017315461.2-1;Parent=rna-XM_017315461.2;Dbxref=GeneID:20191,GenBank:XM_017315461.2,MGI:MGI:99685;gbkey=mRNA;gene=Ryr2;product=ryanodine receptor 2%2C cardiac%2C transcript variant X20;transcript_id=XM_017315461.2;extra_copy_number=0
CM058253.1	Liftoff	CDS	17209553	17209648	.	-	.	ID=cds-XP_017170950.1;Parent=rna-XM_017315461.2;Dbxref=GeneID:20191,GenBank:XP_017170950.1,MGI:MGI:99685;Name=XP_017170950.1;gbkey=CDS;gene=Ryr2;product=ryanodine receptor 2 isoform X17;protein_id=XP_017170950.1;extra_copy_number=0
CM058253.1	Liftoff	CDS	17210468	17210519	.	-	.	ID=cds-XP_017170950.1;Parent=rna-XM_017315461.2;Dbxref=GeneID:20191,GenBank:XP_017170950.1,MGI:MGI:99685;Name=XP_017170950.1;gbkey=CDS;gene=Ryr2;product=ryanodine receptor 2 isoform X17;protein_id=XP_017170950.1;extra_copy_number=0
CM058253.1	Liftoff	CDS	17211635	17211735	.	-	.	ID=cds-XP_017170950.1;Parent=rna-XM_017315461.2;Dbxref=GeneID:20191,GenBank:XP_017170950.1,MGI:MGI:99685;Name=XP_017170950.1;gbkey=CDS;gene=Ryr2;product=ryanodine receptor 2 isoform X17;protein_id=XP_017170950.1;extra_copy_number=0
CM058253.1	Liftoff	CDS	17213084	17213148	.	-	.	ID=cds-XP_017170950.1;Parent=rna-XM_017315461.2;Dbxref=GeneID:20191,GenBank:XP_017170950.1,MGI:MGI:99685;Name=XP_017170950.1;gbkey=CDS;gene=Ryr2;product=ryanodine receptor 2 isoform X17;protein_id=XP_017170950.1;extra_copy_number=0
CM058253.1	Liftoff	CDS	17215561	17215717	.	-	.	ID=cds-XP_017170950.1;Parent=rna-XM_017315461.2;Dbxref=GeneID:20191,GenBank:XP_017170950.1,MGI:MGI:99685;Name=XP_017170950.1;gbkey=CDS;gene=Ryr2;product=ryanodine receptor 2 isoform X17;protein_id=XP_017170950.1;extra_copy_number=0
CM058253.1	Liftoff	CDS	17221878	17222012	.	-	.	ID=cds-XP_017170950.1;Parent=rna-XM_017315461.2;Dbxref=GeneID:20191,GenBank:XP_017170950.1,MGI:MGI:99685;Name=XP_017170950.1;gbkey=CDS;gene=Ryr2;product=ryanodine receptor 2 isoform X17;protein_id=XP_017170950.1;extra_copy_number=0
CM058253.1	Liftoff	CDS	17223502	17223648	.	-	.	ID=cds-XP_017170950.1;Parent=rna-XM_017315461.2;Dbxref=GeneID:20191,GenBank:XP_017170950.1,MGI:MGI:99685;Name=XP_017170950.1;gbkey=CDS;gene=Ryr2;product=ryanodine receptor 2 isoform X17;protein_id=XP_017170950.1;extra_copy_number=0
CM058253.1	Liftoff	CDS	17227276	17227336	.	-	.	ID=cds-XP_017170950.1;Parent=rna-XM_017315461.2;Dbxref=GeneID:20191,GenBank:XP_017170950.1,MGI:MGI:99685;Name=XP_017170950.1;gbkey=CDS;gene=Ryr2;product=ryanodine receptor 2 isoform X17;protein_id=XP_017170950.1;extra_copy_number=0
CM058253.1	Liftoff	CDS	17232814	17232947	.	-	.	ID=cds-XP_017170950.1;Parent=rna-XM_017315461.2;Dbxref=GeneID:20191,GenBank:XP_017170950.1,MGI:MGI:99685;Name=XP_017170950.1;gbkey=CDS;gene=Ryr2;product=ryanodine receptor 2 isoform X17;protein_id=XP_017170950.1;extra_copy_number=0
CM058253.1	Liftoff	CDS	17239170	17239212	.	-	.	ID=cds-XP_017170950.1;Parent=rna-XM_017315461.2;Dbxref=GeneID:20191,GenBank:XP_017170950.1,MGI:MGI:99685;Name=XP_017170950.1;gbkey=CDS;gene=Ryr2;product=ryanodine receptor 2 isoform X17;protein_id=XP_017170950.1;extra_copy_number=0
CM058253.1	Liftoff	CDS	17240441	17240571	.	-	.	ID=cds-XP_017170950.1;Parent=rna-XM_017315461.2;Dbxref=GeneID:20191,GenBank:XP_017170950.1,MGI:MGI:99685;Name=XP_017170950.1;gbkey=CDS;gene=Ryr2;product=ryanodine receptor 2 isoform X17;protein_id=XP_017170950.1;extra_copy_number=0
CM058253.1	Liftoff	CDS	17242249	17242470	.	-	.	ID=cds-XP_017170950.1;Parent=rna-XM_017315461.2;Dbxref=GeneID:20191,GenBank:XP_017170950.1,MGI:MGI:99685;Name=XP_017170950.1;gbkey=CDS;gene=Ryr2;product=ryanodine receptor 2 isoform X17;protein_id=XP_017170950.1;extra_copy_number=0
CM058253.1	Liftoff	CDS	17243175	17243261	.	-	.	ID=cds-XP_017170950.1;Parent=rna-XM_017315461.2;Dbxref=GeneID:20191,GenBank:XP_017170950.1,MGI:MGI:99685;Name=XP_017170950.1;gbkey=CDS;gene=Ryr2;product=ryanodine receptor 2 isoform X17;protein_id=XP_017170950.1;extra_copy_number=0
CM058253.1	Liftoff	CDS	17246258	17246405	.	-	.	ID=cds-XP_017170950.1;Parent=rna-XM_017315461.2;Dbxref=GeneID:20191,GenBank:XP_017170950.1,MGI:MGI:99685;Name=XP_017170950.1;gbkey=CDS;gene=Ryr2;product=ryanodine receptor 2 isoform X17;protein_id=XP_017170950.1;extra_copy_number=0
CM058253.1	Liftoff	CDS	17248126	17248190	.	-	.	ID=cds-XP_017170950.1;Parent=rna-XM_017315461.2;Dbxref=GeneID:20191,GenBank:XP_017170950.1,MGI:MGI:99685;Name=XP_017170950.1;gbkey=CDS;gene=Ryr2;product=ryanodine receptor 2 isoform X17;protein_id=XP_017170950.1;extra_copy_number=0
CM058253.1	Liftoff	CDS	17249715	17251012	.	-	.	ID=cds-XP_017170950.1;Parent=rna-XM_017315461.2;Dbxref=GeneID:20191,GenBank:XP_017170950.1,MGI:MGI:99685;Name=XP_017170950.1;gbkey=CDS;gene=Ryr2;product=ryanodine receptor 2 isoform X17;protein_id=XP_017170950.1;extra_copy_number=0
CM058253.1	Liftoff	CDS	17252104	17252185	.	-	.	ID=cds-XP_017170950.1;Parent=rna-XM_017315461.2;Dbxref=GeneID:20191,GenBank:XP_017170950.1,MGI:MGI:99685;Name=XP_017170950.1;gbkey=CDS;gene=Ryr2;product=ryanodine receptor 2 isoform X17;protein_id=XP_017170950.1;extra_copy_number=0
CM058253.1	Liftoff	CDS	17253539	17253643	.	-	.	ID=cds-XP_017170950.1;Parent=rna-XM_017315461.2;Dbxref=GeneID:20191,GenBank:XP_017170950.1,MGI:MGI:99685;Name=XP_017170950.1;gbkey=CDS;gene=Ryr2;product=ryanodine receptor 2 isoform X17;protein_id=XP_017170950.1;extra_copy_number=0
CM058253.1	Liftoff	CDS	17256796	17256924	.	-	.	ID=cds-XP_017170950.1;Parent=rna-XM_017315461.2;Dbxref=GeneID:20191,GenBank:XP_017170950.1,MGI:MGI:99685;Name=XP_017170950.1;gbkey=CDS;gene=Ryr2;product=ryanodine receptor 2 isoform X17;protein_id=XP_017170950.1;extra_copy_number=0
CM058253.1	Liftoff	CDS	17258722	17258810	.	-	.	ID=cds-XP_017170950.1;Parent=rna-XM_017315461.2;Dbxref=GeneID:20191,GenBank:XP_017170950.1,MGI:MGI:99685;Name=XP_017170950.1;gbkey=CDS;gene=Ryr2;product=ryanodine receptor 2 isoform X17;protein_id=XP_017170950.1;extra_copy_number=0
CM058253.1	Liftoff	CDS	17260193	17260273	.	-	.	ID=cds-XP_017170950.1;Parent=rna-XM_017315461.2;Dbxref=GeneID:20191,GenBank:XP_017170950.1,MGI:MGI:99685;Name=XP_017170950.1;gbkey=CDS;gene=Ryr2;product=ryanodine receptor 2 isoform X17;protein_id=XP_017170950.1;extra_copy_number=0
CM058253.1	Liftoff	CDS	17261402	17261434	.	-	.	ID=cds-XP_017170950.1;Parent=rna-XM_017315461.2;Dbxref=GeneID:20191,GenBank:XP_017170950.1,MGI:MGI:99685;Name=XP_017170950.1;gbkey=CDS;gene=Ryr2;product=ryanodine receptor 2 isoform X17;protein_id=XP_017170950.1;extra_copy_number=0
CM058253.1	Liftoff	CDS	17273644	17273717	.	-	.	ID=cds-XP_017170950.1;Parent=rna-XM_017315461.2;Dbxref=GeneID:20191,GenBank:XP_017170950.1,MGI:MGI:99685;Name=XP_017170950.1;gbkey=CDS;gene=Ryr2;product=ryanodine receptor 2 isoform X17;protein_id=XP_017170950.1;extra_copy_number=0
CM058253.1	Liftoff	CDS	17274507	17274583	.	-	.	ID=cds-XP_017170950.1;Parent=rna-XM_017315461.2;Dbxref=GeneID:20191,GenBank:XP_017170950.1,MGI:MGI:99685;Name=XP_017170950.1;gbkey=CDS;gene=Ryr2;product=ryanodine receptor 2 isoform X17;protein_id=XP_017170950.1;extra_copy_number=0
CM058253.1	Liftoff	CDS	17276354	17276433	.	-	.	ID=cds-XP_017170950.1;Parent=rna-XM_017315461.2;Dbxref=GeneID:20191,GenBank:XP_017170950.1,MGI:MGI:99685;Name=XP_017170950.1;gbkey=CDS;gene=Ryr2;product=ryanodine receptor 2 isoform X17;protein_id=XP_017170950.1;extra_copy_number=0
CM058253.1	Liftoff	CDS	17277941	17278040	.	-	.	ID=cds-XP_017170950.1;Parent=rna-XM_017315461.2;Dbxref=GeneID:20191,GenBank:XP_017170950.1,MGI:MGI:99685;Name=XP_017170950.1;gbkey=CDS;gene=Ryr2;product=ryanodine receptor 2 isoform X17;protein_id=XP_017170950.1;extra_copy_number=0
CM058253.1	Liftoff	CDS	17290564	17290617	.	-	.	ID=cds-XP_017170950.1;Parent=rna-XM_017315461.2;Dbxref=GeneID:20191,GenBank:XP_017170950.1,MGI:MGI:99685;Name=XP_017170950.1;gbkey=CDS;gene=Ryr2;product=ryanodine receptor 2 isoform X17;protein_id=XP_017170950.1;extra_copy_number=0
CM058253.1	Liftoff	CDS	17293471	17293522	.	-	.	ID=cds-XP_017170950.1;Parent=rna-XM_017315461.2;Dbxref=GeneID:20191,GenBank:XP_017170950.1,MGI:MGI:99685;Name=XP_017170950.1;gbkey=CDS;gene=Ryr2;product=ryanodine receptor 2 isoform X17;protein_id=XP_017170950.1;extra_copy_number=0
CM058253.1	Liftoff	CDS	17295313	17295416	.	-	.	ID=cds-XP_017170950.1;Parent=rna-XM_017315461.2;Dbxref=GeneID:20191,GenBank:XP_017170950.1,MGI:MGI:99685;Name=XP_017170950.1;gbkey=CDS;gene=Ryr2;product=ryanodine receptor 2 isoform X17;protein_id=XP_017170950.1;extra_copy_number=0
CM058253.1	Liftoff	CDS	17298844	17298940	.	-	.	ID=cds-XP_017170950.1;Parent=rna-XM_017315461.2;Dbxref=GeneID:20191,GenBank:XP_017170950.1,MGI:MGI:99685;Name=XP_017170950.1;gbkey=CDS;gene=Ryr2;product=ryanodine receptor 2 isoform X17;protein_id=XP_017170950.1;extra_copy_number=0
CM058253.1	Liftoff	CDS	17301533	17301645	.	-	.	ID=cds-XP_017170950.1;Parent=rna-XM_017315461.2;Dbxref=GeneID:20191,GenBank:XP_017170950.1,MGI:MGI:99685;Name=XP_017170950.1;gbkey=CDS;gene=Ryr2;product=ryanodine receptor 2 isoform X17;protein_id=XP_017170950.1;extra_copy_number=0
CM058253.1	Liftoff	CDS	17304770	17304904	.	-	.	ID=cds-XP_017170950.1;Parent=rna-XM_017315461.2;Dbxref=GeneID:20191,GenBank:XP_017170950.1,MGI:MGI:99685;Name=XP_017170950.1;gbkey=CDS;gene=Ryr2;product=ryanodine receptor 2 isoform X17;protein_id=XP_017170950.1;extra_copy_number=0
CM058253.1	Liftoff	CDS	17309406	17309465	.	-	.	ID=cds-XP_017170950.1;Parent=rna-XM_017315461.2;Dbxref=GeneID:20191,GenBank:XP_017170950.1,MGI:MGI:99685;Name=XP_017170950.1;gbkey=CDS;gene=Ryr2;product=ryanodine receptor 2 isoform X17;protein_id=XP_017170950.1;extra_copy_number=0
CM058253.1	Liftoff	CDS	17310658	17310828	.	-	.	ID=cds-XP_017170950.1;Parent=rna-XM_017315461.2;Dbxref=GeneID:20191,GenBank:XP_017170950.1,MGI:MGI:99685;Name=XP_017170950.1;gbkey=CDS;gene=Ryr2;product=ryanodine receptor 2 isoform X17;protein_id=XP_017170950.1;extra_copy_number=0
CM058253.1	Liftoff	CDS	17312073	17312165	.	-	.	ID=cds-XP_017170950.1;Parent=rna-XM_017315461.2;Dbxref=GeneID:20191,GenBank:XP_017170950.1,MGI:MGI:99685;Name=XP_017170950.1;gbkey=CDS;gene=Ryr2;product=ryanodine receptor 2 isoform X17;protein_id=XP_017170950.1;extra_copy_number=0
CM058253.1	Liftoff	CDS	17313990	17314077	.	-	.	ID=cds-XP_017170950.1;Parent=rna-XM_017315461.2;Dbxref=GeneID:20191,GenBank:XP_017170950.1,MGI:MGI:99685;Name=XP_017170950.1;gbkey=CDS;gene=Ryr2;product=ryanodine receptor 2 isoform X17;protein_id=XP_017170950.1;extra_copy_number=0
CM058253.1	Liftoff	CDS	17315145	17315385	.	-	.	ID=cds-XP_017170950.1;Parent=rna-XM_017315461.2;Dbxref=GeneID:20191,GenBank:XP_017170950.1,MGI:MGI:99685;Name=XP_017170950.1;gbkey=CDS;gene=Ryr2;product=ryanodine receptor 2 isoform X17;protein_id=XP_017170950.1;extra_copy_number=0
CM058253.1	Liftoff	CDS	17317110	17317430	.	-	.	ID=cds-XP_017170950.1;Parent=rna-XM_017315461.2;Dbxref=GeneID:20191,GenBank:XP_017170950.1,MGI:MGI:99685;Name=XP_017170950.1;gbkey=CDS;gene=Ryr2;product=ryanodine receptor 2 isoform X17;protein_id=XP_017170950.1;extra_copy_number=0
CM058253.1	Liftoff	CDS	17320929	17321059	.	-	.	ID=cds-XP_017170950.1;Parent=rna-XM_017315461.2;Dbxref=GeneID:20191,GenBank:XP_017170950.1,MGI:MGI:99685;Name=XP_017170950.1;gbkey=CDS;gene=Ryr2;product=ryanodine receptor 2 isoform X17;protein_id=XP_017170950.1;extra_copy_number=0
CM058253.1	Liftoff	CDS	17322127	17322208	.	-	.	ID=cds-XP_017170950.1;Parent=rna-XM_017315461.2;Dbxref=GeneID:20191,GenBank:XP_017170950.1,MGI:MGI:99685;Name=XP_017170950.1;gbkey=CDS;gene=Ryr2;product=ryanodine receptor 2 isoform X17;protein_id=XP_017170950.1;extra_copy_number=0
CM058253.1	Liftoff	CDS	17323861	17324099	.	-	.	ID=cds-XP_017170950.1;Parent=rna-XM_017315461.2;Dbxref=GeneID:20191,GenBank:XP_017170950.1,MGI:MGI:99685;Name=XP_017170950.1;gbkey=CDS;gene=Ryr2;product=ryanodine receptor 2 isoform X17;protein_id=XP_017170950.1;extra_copy_number=0
CM058253.1	Liftoff	CDS	17324977	17325037	.	-	.	ID=cds-XP_017170950.1;Parent=rna-XM_017315461.2;Dbxref=GeneID:20191,GenBank:XP_017170950.1,MGI:MGI:99685;Name=XP_017170950.1;gbkey=CDS;gene=Ryr2;product=ryanodine receptor 2 isoform X17;protein_id=XP_017170950.1;extra_copy_number=0
CM058253.1	Liftoff	CDS	17331246	17331295	.	-	.	ID=cds-XP_017170950.1;Parent=rna-XM_017315461.2;Dbxref=GeneID:20191,GenBank:XP_017170950.1,MGI:MGI:99685;Name=XP_017170950.1;gbkey=CDS;gene=Ryr2;product=ryanodine receptor 2 isoform X17;protein_id=XP_017170950.1;extra_copy_number=0
CM058253.1	Liftoff	CDS	17336016	17336137	.	-	.	ID=cds-XP_017170950.1;Parent=rna-XM_017315461.2;Dbxref=GeneID:20191,GenBank:XP_017170950.1,MGI:MGI:99685;Name=XP_017170950.1;gbkey=CDS;gene=Ryr2;product=ryanodine receptor 2 isoform X17;protein_id=XP_017170950.1;extra_copy_number=0
CM058253.1	Liftoff	CDS	17339514	17339578	.	-	.	ID=cds-XP_017170950.1;Parent=rna-XM_017315461.2;Dbxref=GeneID:20191,GenBank:XP_017170950.1,MGI:MGI:99685;Name=XP_017170950.1;gbkey=CDS;gene=Ryr2;product=ryanodine receptor 2 isoform X17;protein_id=XP_017170950.1;extra_copy_number=0
CM058253.1	Liftoff	CDS	17341997	17342112	.	-	.	ID=cds-XP_017170950.1;Parent=rna-XM_017315461.2;Dbxref=GeneID:20191,GenBank:XP_017170950.1,MGI:MGI:99685;Name=XP_017170950.1;gbkey=CDS;gene=Ryr2;product=ryanodine receptor 2 isoform X17;protein_id=XP_017170950.1;extra_copy_number=0
CM058253.1	Liftoff	CDS	17342944	17343067	.	-	.	ID=cds-XP_017170950.1;Parent=rna-XM_017315461.2;Dbxref=GeneID:20191,GenBank:XP_017170950.1,MGI:MGI:99685;Name=XP_017170950.1;gbkey=CDS;gene=Ryr2;product=ryanodine receptor 2 isoform X17;protein_id=XP_017170950.1;extra_copy_number=0
CM058253.1	Liftoff	CDS	17345346	17345421	.	-	.	ID=cds-XP_017170950.1;Parent=rna-XM_017315461.2;Dbxref=GeneID:20191,GenBank:XP_017170950.1,MGI:MGI:99685;Name=XP_017170950.1;gbkey=CDS;gene=Ryr2;product=ryanodine receptor 2 isoform X17;protein_id=XP_017170950.1;extra_copy_number=0
CM058253.1	Liftoff	CDS	17347693	17347770	.	-	.	ID=cds-XP_017170950.1;Parent=rna-XM_017315461.2;Dbxref=GeneID:20191,GenBank:XP_017170950.1,MGI:MGI:99685;Name=XP_017170950.1;gbkey=CDS;gene=Ryr2;product=ryanodine receptor 2 isoform X17;protein_id=XP_017170950.1;extra_copy_number=0
CM058253.1	Liftoff	CDS	17355306	17355443	.	-	.	ID=cds-XP_017170950.1;Parent=rna-XM_017315461.2;Dbxref=GeneID:20191,GenBank:XP_017170950.1,MGI:MGI:99685;Name=XP_017170950.1;gbkey=CDS;gene=Ryr2;product=ryanodine receptor 2 isoform X17;protein_id=XP_017170950.1;extra_copy_number=0
CM058253.1	Liftoff	CDS	17355837	17355926	.	-	.	ID=cds-XP_017170950.1;Parent=rna-XM_017315461.2;Dbxref=GeneID:20191,GenBank:XP_017170950.1,MGI:MGI:99685;Name=XP_017170950.1;gbkey=CDS;gene=Ryr2;product=ryanodine receptor 2 isoform X17;protein_id=XP_017170950.1;extra_copy_number=0
CM058253.1	Liftoff	CDS	17358557	17358635	.	-	.	ID=cds-XP_017170950.1;Parent=rna-XM_017315461.2;Dbxref=GeneID:20191,GenBank:XP_017170950.1,MGI:MGI:99685;Name=XP_017170950.1;gbkey=CDS;gene=Ryr2;product=ryanodine receptor 2 isoform X17;protein_id=XP_017170950.1;extra_copy_number=0
CM058253.1	Liftoff	CDS	17360695	17360858	.	-	.	ID=cds-XP_017170950.1;Parent=rna-XM_017315461.2;Dbxref=GeneID:20191,GenBank:XP_017170950.1,MGI:MGI:99685;Name=XP_017170950.1;gbkey=CDS;gene=Ryr2;product=ryanodine receptor 2 isoform X17;protein_id=XP_017170950.1;extra_copy_number=0
CM058253.1	Liftoff	CDS	17361642	17361782	.	-	.	ID=cds-XP_017170950.1;Parent=rna-XM_017315461.2;Dbxref=GeneID:20191,GenBank:XP_017170950.1,MGI:MGI:99685;Name=XP_017170950.1;gbkey=CDS;gene=Ryr2;product=ryanodine receptor 2 isoform X17;protein_id=XP_017170950.1;extra_copy_number=0
CM058253.1	Liftoff	CDS	17362844	17362934	.	-	.	ID=cds-XP_017170950.1;Parent=rna-XM_017315461.2;Dbxref=GeneID:20191,GenBank:XP_017170950.1,MGI:MGI:99685;Name=XP_017170950.1;gbkey=CDS;gene=Ryr2;product=ryanodine receptor 2 isoform X17;protein_id=XP_017170950.1;extra_copy_number=0
CM058253.1	Liftoff	CDS	17363084	17363304	.	-	.	ID=cds-XP_017170950.1;Parent=rna-XM_017315461.2;Dbxref=GeneID:20191,GenBank:XP_017170950.1,MGI:MGI:99685;Name=XP_017170950.1;gbkey=CDS;gene=Ryr2;product=ryanodine receptor 2 isoform X17;protein_id=XP_017170950.1;extra_copy_number=0
CM058253.1	Liftoff	CDS	17364981	17365150	.	-	.	ID=cds-XP_017170950.1;Parent=rna-XM_017315461.2;Dbxref=GeneID:20191,GenBank:XP_017170950.1,MGI:MGI:99685;Name=XP_017170950.1;gbkey=CDS;gene=Ryr2;product=ryanodine receptor 2 isoform X17;protein_id=XP_017170950.1;extra_copy_number=0
CM058253.1	Liftoff	CDS	17367203	17367323	.	-	.	ID=cds-XP_017170950.1;Parent=rna-XM_017315461.2;Dbxref=GeneID:20191,GenBank:XP_017170950.1,MGI:MGI:99685;Name=XP_017170950.1;gbkey=CDS;gene=Ryr2;product=ryanodine receptor 2 isoform X17;protein_id=XP_017170950.1;extra_copy_number=0
CM058253.1	Liftoff	CDS	17369585	17369690	.	-	.	ID=cds-XP_017170950.1;Parent=rna-XM_017315461.2;Dbxref=GeneID:20191,GenBank:XP_017170950.1,MGI:MGI:99685;Name=XP_017170950.1;gbkey=CDS;gene=Ryr2;product=ryanodine receptor 2 isoform X17;protein_id=XP_017170950.1;extra_copy_number=0
CM058253.1	Liftoff	CDS	17372009	17372195	.	-	.	ID=cds-XP_017170950.1;Parent=rna-XM_017315461.2;Dbxref=GeneID:20191,GenBank:XP_017170950.1,MGI:MGI:99685;Name=XP_017170950.1;gbkey=CDS;gene=Ryr2;product=ryanodine receptor 2 isoform X17;protein_id=XP_017170950.1;extra_copy_number=0
CM058253.1	Liftoff	CDS	17373438	17373573	.	-	.	ID=cds-XP_017170950.1;Parent=rna-XM_017315461.2;Dbxref=GeneID:20191,GenBank:XP_017170950.1,MGI:MGI:99685;Name=XP_017170950.1;gbkey=CDS;gene=Ryr2;product=ryanodine receptor 2 isoform X17;protein_id=XP_017170950.1;extra_copy_number=0
CM058253.1	Liftoff	CDS	17376819	17376922	.	-	.	ID=cds-XP_017170950.1;Parent=rna-XM_017315461.2;Dbxref=GeneID:20191,GenBank:XP_017170950.1,MGI:MGI:99685;Name=XP_017170950.1;gbkey=CDS;gene=Ryr2;product=ryanodine receptor 2 isoform X17;protein_id=XP_017170950.1;extra_copy_number=0
CM058253.1	Liftoff	CDS	17377799	17377931	.	-	.	ID=cds-XP_017170950.1;Parent=rna-XM_017315461.2;Dbxref=GeneID:20191,GenBank:XP_017170950.1,MGI:MGI:99685;Name=XP_017170950.1;gbkey=CDS;gene=Ryr2;product=ryanodine receptor 2 isoform X17;protein_id=XP_017170950.1;extra_copy_number=0
CM058253.1	Liftoff	CDS	17379331	17379445	.	-	.	ID=cds-XP_017170950.1;Parent=rna-XM_017315461.2;Dbxref=GeneID:20191,GenBank:XP_017170950.1,MGI:MGI:99685;Name=XP_017170950.1;gbkey=CDS;gene=Ryr2;product=ryanodine receptor 2 isoform X17;protein_id=XP_017170950.1;extra_copy_number=0
CM058253.1	Liftoff	CDS	17381925	17382198	.	-	.	ID=cds-XP_017170950.1;Parent=rna-XM_017315461.2;Dbxref=GeneID:20191,GenBank:XP_017170950.1,MGI:MGI:99685;Name=XP_017170950.1;gbkey=CDS;gene=Ryr2;product=ryanodine receptor 2 isoform X17;protein_id=XP_017170950.1;extra_copy_number=0
CM058253.1	Liftoff	CDS	17385411	17385554	.	-	.	ID=cds-XP_017170950.1;Parent=rna-XM_017315461.2;Dbxref=GeneID:20191,GenBank:XP_017170950.1,MGI:MGI:99685;Name=XP_017170950.1;gbkey=CDS;gene=Ryr2;product=ryanodine receptor 2 isoform X17;protein_id=XP_017170950.1;extra_copy_number=0
CM058253.1	Liftoff	CDS	17386714	17386819	.	-	.	ID=cds-XP_017170950.1;Parent=rna-XM_017315461.2;Dbxref=GeneID:20191,GenBank:XP_017170950.1,MGI:MGI:99685;Name=XP_017170950.1;gbkey=CDS;gene=Ryr2;product=ryanodine receptor 2 isoform X17;protein_id=XP_017170950.1;extra_copy_number=0
CM058253.1	Liftoff	CDS	17390541	17390741	.	-	.	ID=cds-XP_017170950.1;Parent=rna-XM_017315461.2;Dbxref=GeneID:20191,GenBank:XP_017170950.1,MGI:MGI:99685;Name=XP_017170950.1;gbkey=CDS;gene=Ryr2;product=ryanodine receptor 2 isoform X17;protein_id=XP_017170950.1;extra_copy_number=0
CM058253.1	Liftoff	CDS	17392794	17393592	.	-	.	ID=cds-XP_017170950.1;Parent=rna-XM_017315461.2;Dbxref=GeneID:20191,GenBank:XP_017170950.1,MGI:MGI:99685;Name=XP_017170950.1;gbkey=CDS;gene=Ryr2;product=ryanodine receptor 2 isoform X17;protein_id=XP_017170950.1;extra_copy_number=0
CM058253.1	Liftoff	CDS	17396926	17397152	.	-	.	ID=cds-XP_017170950.1;Parent=rna-XM_017315461.2;Dbxref=GeneID:20191,GenBank:XP_017170950.1,MGI:MGI:99685;Name=XP_017170950.1;gbkey=CDS;gene=Ryr2;product=ryanodine receptor 2 isoform X17;protein_id=XP_017170950.1;extra_copy_number=0
CM058253.1	Liftoff	CDS	17400250	17400336	.	-	.	ID=cds-XP_017170950.1;Parent=rna-XM_017315461.2;Dbxref=GeneID:20191,GenBank:XP_017170950.1,MGI:MGI:99685;Name=XP_017170950.1;gbkey=CDS;gene=Ryr2;product=ryanodine receptor 2 isoform X17;protein_id=XP_017170950.1;extra_copy_number=0
CM058253.1	Liftoff	CDS	17400669	17400831	.	-	.	ID=cds-XP_017170950.1;Parent=rna-XM_017315461.2;Dbxref=GeneID:20191,GenBank:XP_017170950.1,MGI:MGI:99685;Name=XP_017170950.1;gbkey=CDS;gene=Ryr2;product=ryanodine receptor 2 isoform X17;protein_id=XP_017170950.1;extra_copy_number=0
CM058253.1	Liftoff	CDS	17402560	17402720	.	-	.	ID=cds-XP_017170950.1;Parent=rna-XM_017315461.2;Dbxref=GeneID:20191,GenBank:XP_017170950.1,MGI:MGI:99685;Name=XP_017170950.1;gbkey=CDS;gene=Ryr2;product=ryanodine receptor 2 isoform X17;protein_id=XP_017170950.1;extra_copy_number=0
CM058253.1	Liftoff	CDS	17404508	17404622	.	-	.	ID=cds-XP_017170950.1;Parent=rna-XM_017315461.2;Dbxref=GeneID:20191,GenBank:XP_017170950.1,MGI:MGI:99685;Name=XP_017170950.1;gbkey=CDS;gene=Ryr2;product=ryanodine receptor 2 isoform X17;protein_id=XP_017170950.1;extra_copy_number=0
CM058253.1	Liftoff	CDS	17405761	17406113	.	-	.	ID=cds-XP_017170950.1;Parent=rna-XM_017315461.2;Dbxref=GeneID:20191,GenBank:XP_017170950.1,MGI:MGI:99685;Name=XP_017170950.1;gbkey=CDS;gene=Ryr2;product=ryanodine receptor 2 isoform X17;protein_id=XP_017170950.1;extra_copy_number=0
CM058253.1	Liftoff	CDS	17407268	17407476	.	-	.	ID=cds-XP_017170950.1;Parent=rna-XM_017315461.2;Dbxref=GeneID:20191,GenBank:XP_017170950.1,MGI:MGI:99685;Name=XP_017170950.1;gbkey=CDS;gene=Ryr2;product=ryanodine receptor 2 isoform X17;protein_id=XP_017170950.1;extra_copy_number=0
CM058253.1	Liftoff	CDS	17414739	17414913	.	-	.	ID=cds-XP_017170950.1;Parent=rna-XM_017315461.2;Dbxref=GeneID:20191,GenBank:XP_017170950.1,MGI:MGI:99685;Name=XP_017170950.1;gbkey=CDS;gene=Ryr2;product=ryanodine receptor 2 isoform X17;protein_id=XP_017170950.1;extra_copy_number=0
CM058253.1	Liftoff	CDS	17416295	17416503	.	-	.	ID=cds-XP_017170950.1;Parent=rna-XM_017315461.2;Dbxref=GeneID:20191,GenBank:XP_017170950.1,MGI:MGI:99685;Name=XP_017170950.1;gbkey=CDS;gene=Ryr2;product=ryanodine receptor 2 isoform X17;protein_id=XP_017170950.1;extra_copy_number=0
CM058253.1	Liftoff	CDS	17424922	17425069	.	-	.	ID=cds-XP_017170950.1;Parent=rna-XM_017315461.2;Dbxref=GeneID:20191,GenBank:XP_017170950.1,MGI:MGI:99685;Name=XP_017170950.1;gbkey=CDS;gene=Ryr2;product=ryanodine receptor 2 isoform X17;protein_id=XP_017170950.1;extra_copy_number=0
CM058253.1	Liftoff	CDS	17427490	17427649	.	-	.	ID=cds-XP_017170950.1;Parent=rna-XM_017315461.2;Dbxref=GeneID:20191,GenBank:XP_017170950.1,MGI:MGI:99685;Name=XP_017170950.1;gbkey=CDS;gene=Ryr2;product=ryanodine receptor 2 isoform X17;protein_id=XP_017170950.1;extra_copy_number=0
CM058253.1	Liftoff	CDS	17434253	17434336	.	-	.	ID=cds-XP_017170950.1;Parent=rna-XM_017315461.2;Dbxref=GeneID:20191,GenBank:XP_017170950.1,MGI:MGI:99685;Name=XP_017170950.1;gbkey=CDS;gene=Ryr2;product=ryanodine receptor 2 isoform X17;protein_id=XP_017170950.1;extra_copy_number=0
CM058253.1	Liftoff	CDS	17440104	17440207	.	-	.	ID=cds-XP_017170950.1;Parent=rna-XM_017315461.2;Dbxref=GeneID:20191,GenBank:XP_017170950.1,MGI:MGI:99685;Name=XP_017170950.1;gbkey=CDS;gene=Ryr2;product=ryanodine receptor 2 isoform X17;protein_id=XP_017170950.1;extra_copy_number=0
CM058253.1	Liftoff	CDS	17445325	17445429	.	-	.	ID=cds-XP_017170950.1;Parent=rna-XM_017315461.2;Dbxref=GeneID:20191,GenBank:XP_017170950.1,MGI:MGI:99685;Name=XP_017170950.1;gbkey=CDS;gene=Ryr2;product=ryanodine receptor 2 isoform X17;protein_id=XP_017170950.1;extra_copy_number=0
CM058253.1	Liftoff	CDS	17447738	17447954	.	-	.	ID=cds-XP_017170950.1;Parent=rna-XM_017315461.2;Dbxref=GeneID:20191,GenBank:XP_017170950.1,MGI:MGI:99685;Name=XP_017170950.1;gbkey=CDS;gene=Ryr2;product=ryanodine receptor 2 isoform X17;protein_id=XP_017170950.1;extra_copy_number=0
CM058253.1	Liftoff	CDS	17449611	17449803	.	-	.	ID=cds-XP_017170950.1;Parent=rna-XM_017315461.2;Dbxref=GeneID:20191,GenBank:XP_017170950.1,MGI:MGI:99685;Name=XP_017170950.1;gbkey=CDS;gene=Ryr2;product=ryanodine receptor 2 isoform X17;protein_id=XP_017170950.1;extra_copy_number=0
CM058253.1	Liftoff	CDS	17454751	17454992	.	-	.	ID=cds-XP_017170950.1;Parent=rna-XM_017315461.2;Dbxref=GeneID:20191,GenBank:XP_017170950.1,MGI:MGI:99685;Name=XP_017170950.1;gbkey=CDS;gene=Ryr2;product=ryanodine receptor 2 isoform X17;protein_id=XP_017170950.1;extra_copy_number=0
CM058253.1	Liftoff	CDS	17456207	17456340	.	-	.	ID=cds-XP_017170950.1;Parent=rna-XM_017315461.2;Dbxref=GeneID:20191,GenBank:XP_017170950.1,MGI:MGI:99685;Name=XP_017170950.1;gbkey=CDS;gene=Ryr2;product=ryanodine receptor 2 isoform X17;protein_id=XP_017170950.1;extra_copy_number=0
CM058253.1	Liftoff	CDS	17456876	17456994	.	-	.	ID=cds-XP_017170950.1;Parent=rna-XM_017315461.2;Dbxref=GeneID:20191,GenBank:XP_017170950.1,MGI:MGI:99685;Name=XP_017170950.1;gbkey=CDS;gene=Ryr2;product=ryanodine receptor 2 isoform X17;protein_id=XP_017170950.1;extra_copy_number=0
CM058253.1	Liftoff	CDS	17465949	17466044	.	-	.	ID=cds-XP_017170950.1;Parent=rna-XM_017315461.2;Dbxref=GeneID:20191,GenBank:XP_017170950.1,MGI:MGI:99685;Name=XP_017170950.1;gbkey=CDS;gene=Ryr2;product=ryanodine receptor 2 isoform X17;protein_id=XP_017170950.1;extra_copy_number=0
CM058253.1	Liftoff	CDS	17479341	17479476	.	-	.	ID=cds-XP_017170950.1;Parent=rna-XM_017315461.2;Dbxref=GeneID:20191,GenBank:XP_017170950.1,MGI:MGI:99685;Name=XP_017170950.1;gbkey=CDS;gene=Ryr2;product=ryanodine receptor 2 isoform X17;protein_id=XP_017170950.1;extra_copy_number=0
CM058253.1	Liftoff	CDS	17482601	17482784	.	-	.	ID=cds-XP_017170950.1;Parent=rna-XM_017315461.2;Dbxref=GeneID:20191,GenBank:XP_017170950.1,MGI:MGI:99685;Name=XP_017170950.1;gbkey=CDS;gene=Ryr2;product=ryanodine receptor 2 isoform X17;protein_id=XP_017170950.1;extra_copy_number=0
CM058253.1	Liftoff	CDS	17484624	17484745	.	-	.	ID=cds-XP_017170950.1;Parent=rna-XM_017315461.2;Dbxref=GeneID:20191,GenBank:XP_017170950.1,MGI:MGI:99685;Name=XP_017170950.1;gbkey=CDS;gene=Ryr2;product=ryanodine receptor 2 isoform X17;protein_id=XP_017170950.1;extra_copy_number=0
CM058253.1	Liftoff	CDS	17488991	17489155	.	-	.	ID=cds-XP_017170950.1;Parent=rna-XM_017315461.2;Dbxref=GeneID:20191,GenBank:XP_017170950.1,MGI:MGI:99685;Name=XP_017170950.1;gbkey=CDS;gene=Ryr2;product=ryanodine receptor 2 isoform X17;protein_id=XP_017170950.1;extra_copy_number=0
CM058253.1	Liftoff	CDS	17506129	17506285	.	-	.	ID=cds-XP_017170950.1;Parent=rna-XM_017315461.2;Dbxref=GeneID:20191,GenBank:XP_017170950.1,MGI:MGI:99685;Name=XP_017170950.1;gbkey=CDS;gene=Ryr2;product=ryanodine receptor 2 isoform X17;protein_id=XP_017170950.1;extra_copy_number=0
CM058253.1	Liftoff	CDS	17508187	17508261	.	-	.	ID=cds-XP_017170950.1;Parent=rna-XM_017315461.2;Dbxref=GeneID:20191,GenBank:XP_017170950.1,MGI:MGI:99685;Name=XP_017170950.1;gbkey=CDS;gene=Ryr2;product=ryanodine receptor 2 isoform X17;protein_id=XP_017170950.1;extra_copy_number=0
CM058253.1	Liftoff	CDS	17523188	17523284	.	-	.	ID=cds-XP_017170950.1;Parent=rna-XM_017315461.2;Dbxref=GeneID:20191,GenBank:XP_017170950.1,MGI:MGI:99685;Name=XP_017170950.1;gbkey=CDS;gene=Ryr2;product=ryanodine receptor 2 isoform X17;protein_id=XP_017170950.1;extra_copy_number=0
CM058253.1	Liftoff	CDS	17524188	17524287	.	-	.	ID=cds-XP_017170950.1;Parent=rna-XM_017315461.2;Dbxref=GeneID:20191,GenBank:XP_017170950.1,MGI:MGI:99685;Name=XP_017170950.1;gbkey=CDS;gene=Ryr2;product=ryanodine receptor 2 isoform X17;protein_id=XP_017170950.1;extra_copy_number=0
CM058253.1	Liftoff	CDS	17534546	17534658	.	-	.	ID=cds-XP_017170950.1;Parent=rna-XM_017315461.2;Dbxref=GeneID:20191,GenBank:XP_017170950.1,MGI:MGI:99685;Name=XP_017170950.1;gbkey=CDS;gene=Ryr2;product=ryanodine receptor 2 isoform X17;protein_id=XP_017170950.1;extra_copy_number=0
CM058253.1	Liftoff	CDS	17538116	17538194	.	-	.	ID=cds-XP_017170950.1;Parent=rna-XM_017315461.2;Dbxref=GeneID:20191,GenBank:XP_017170950.1,MGI:MGI:99685;Name=XP_017170950.1;gbkey=CDS;gene=Ryr2;product=ryanodine receptor 2 isoform X17;protein_id=XP_017170950.1;extra_copy_number=0
CM058253.1	Liftoff	CDS	17540535	17540609	.	-	.	ID=cds-XP_017170950.1;Parent=rna-XM_017315461.2;Dbxref=GeneID:20191,GenBank:XP_017170950.1,MGI:MGI:99685;Name=XP_017170950.1;gbkey=CDS;gene=Ryr2;product=ryanodine receptor 2 isoform X17;protein_id=XP_017170950.1;extra_copy_number=0
CM058253.1	Liftoff	CDS	17573392	17573496	.	-	.	ID=cds-XP_017170950.1;Parent=rna-XM_017315461.2;Dbxref=GeneID:20191,GenBank:XP_017170950.1,MGI:MGI:99685;Name=XP_017170950.1;gbkey=CDS;gene=Ryr2;product=ryanodine receptor 2 isoform X17;protein_id=XP_017170950.1;extra_copy_number=0
CM058253.1	Liftoff	CDS	17600965	17601084	.	-	.	ID=cds-XP_017170950.1;Parent=rna-XM_017315461.2;Dbxref=GeneID:20191,GenBank:XP_017170950.1,MGI:MGI:99685;Name=XP_017170950.1;gbkey=CDS;gene=Ryr2;product=ryanodine receptor 2 isoform X17;protein_id=XP_017170950.1;extra_copy_number=0
CM058253.1	Liftoff	CDS	17761881	17761928	.	-	.	ID=cds-XP_017170950.1;Parent=rna-XM_017315461.2;Dbxref=GeneID:20191,GenBank:XP_017170950.1,MGI:MGI:99685;Name=XP_017170950.1;gbkey=CDS;gene=Ryr2;product=ryanodine receptor 2 isoform X17;protein_id=XP_017170950.1;extra_copy_number=0
CM058253.1	Liftoff	mRNA	17208138	17762427	.	-	.	ID=rna-NM_023868.2;Parent=gene-Ryr2;Dbxref=GeneID:20191,GenBank:NM_023868.2,MGI:MGI:99685;Name=NM_023868.2;gbkey=mRNA;gene=Ryr2;product=ryanodine receptor 2%2C cardiac;tag=RefSeq Select;transcript_id=NM_023868.2;matches_ref_protein=True;valid_ORF=True;extra_copy_number=0
CM058253.1	Liftoff	exon	17208138	17209648	.	-	.	ID=exon-NM_023868.2-105;Parent=rna-NM_023868.2;Dbxref=GeneID:20191,GenBank:NM_023868.2,MGI:MGI:99685;gbkey=mRNA;gene=Ryr2;product=ryanodine receptor 2%2C cardiac;tag=RefSeq Select;transcript_id=NM_023868.2;extra_copy_number=0
CM058253.1	Liftoff	exon	17210468	17210519	.	-	.	ID=exon-NM_023868.2-104;Parent=rna-NM_023868.2;Dbxref=GeneID:20191,GenBank:NM_023868.2,MGI:MGI:99685;gbkey=mRNA;gene=Ryr2;product=ryanodine receptor 2%2C cardiac;tag=RefSeq Select;transcript_id=NM_023868.2;extra_copy_number=0
CM058253.1	Liftoff	exon	17211635	17211735	.	-	.	ID=exon-NM_023868.2-103;Parent=rna-NM_023868.2;Dbxref=GeneID:20191,GenBank:NM_023868.2,MGI:MGI:99685;gbkey=mRNA;gene=Ryr2;product=ryanodine receptor 2%2C cardiac;tag=RefSeq Select;transcript_id=NM_023868.2;extra_copy_number=0
CM058253.1	Liftoff	exon	17213084	17213148	.	-	.	ID=exon-NM_023868.2-102;Parent=rna-NM_023868.2;Dbxref=GeneID:20191,GenBank:NM_023868.2,MGI:MGI:99685;gbkey=mRNA;gene=Ryr2;product=ryanodine receptor 2%2C cardiac;tag=RefSeq Select;transcript_id=NM_023868.2;extra_copy_number=0
CM058253.1	Liftoff	exon	17215561	17215717	.	-	.	ID=exon-NM_023868.2-101;Parent=rna-NM_023868.2;Dbxref=GeneID:20191,GenBank:NM_023868.2,MGI:MGI:99685;gbkey=mRNA;gene=Ryr2;product=ryanodine receptor 2%2C cardiac;tag=RefSeq Select;transcript_id=NM_023868.2;extra_copy_number=0
CM058253.1	Liftoff	exon	17221878	17222012	.	-	.	ID=exon-NM_023868.2-100;Parent=rna-NM_023868.2;Dbxref=GeneID:20191,GenBank:NM_023868.2,MGI:MGI:99685;gbkey=mRNA;gene=Ryr2;product=ryanodine receptor 2%2C cardiac;tag=RefSeq Select;transcript_id=NM_023868.2;extra_copy_number=0
CM058253.1	Liftoff	exon	17223502	17223648	.	-	.	ID=exon-NM_023868.2-99;Parent=rna-NM_023868.2;Dbxref=GeneID:20191,GenBank:NM_023868.2,MGI:MGI:99685;gbkey=mRNA;gene=Ryr2;product=ryanodine receptor 2%2C cardiac;tag=RefSeq Select;transcript_id=NM_023868.2;extra_copy_number=0
CM058253.1	Liftoff	exon	17227276	17227336	.	-	.	ID=exon-NM_023868.2-98;Parent=rna-NM_023868.2;Dbxref=GeneID:20191,GenBank:NM_023868.2,MGI:MGI:99685;gbkey=mRNA;gene=Ryr2;product=ryanodine receptor 2%2C cardiac;tag=RefSeq Select;transcript_id=NM_023868.2;extra_copy_number=0
CM058253.1	Liftoff	exon	17232814	17232947	.	-	.	ID=exon-NM_023868.2-97;Parent=rna-NM_023868.2;Dbxref=GeneID:20191,GenBank:NM_023868.2,MGI:MGI:99685;gbkey=mRNA;gene=Ryr2;product=ryanodine receptor 2%2C cardiac;tag=RefSeq Select;transcript_id=NM_023868.2;extra_copy_number=0
CM058253.1	Liftoff	exon	17239170	17239212	.	-	.	ID=exon-NM_023868.2-96;Parent=rna-NM_023868.2;Dbxref=GeneID:20191,GenBank:NM_023868.2,MGI:MGI:99685;gbkey=mRNA;gene=Ryr2;product=ryanodine receptor 2%2C cardiac;tag=RefSeq Select;transcript_id=NM_023868.2;extra_copy_number=0
CM058253.1	Liftoff	exon	17240441	17240571	.	-	.	ID=exon-NM_023868.2-95;Parent=rna-NM_023868.2;Dbxref=GeneID:20191,GenBank:NM_023868.2,MGI:MGI:99685;gbkey=mRNA;gene=Ryr2;product=ryanodine receptor 2%2C cardiac;tag=RefSeq Select;transcript_id=NM_023868.2;extra_copy_number=0
CM058253.1	Liftoff	exon	17242249	17242470	.	-	.	ID=exon-NM_023868.2-94;Parent=rna-NM_023868.2;Dbxref=GeneID:20191,GenBank:NM_023868.2,MGI:MGI:99685;gbkey=mRNA;gene=Ryr2;product=ryanodine receptor 2%2C cardiac;tag=RefSeq Select;transcript_id=NM_023868.2;extra_copy_number=0
CM058253.1	Liftoff	exon	17243175	17243261	.	-	.	ID=exon-NM_023868.2-93;Parent=rna-NM_023868.2;Dbxref=GeneID:20191,GenBank:NM_023868.2,MGI:MGI:99685;gbkey=mRNA;gene=Ryr2;product=ryanodine receptor 2%2C cardiac;tag=RefSeq Select;transcript_id=NM_023868.2;extra_copy_number=0
CM058253.1	Liftoff	exon	17246258	17246405	.	-	.	ID=exon-NM_023868.2-92;Parent=rna-NM_023868.2;Dbxref=GeneID:20191,GenBank:NM_023868.2,MGI:MGI:99685;gbkey=mRNA;gene=Ryr2;product=ryanodine receptor 2%2C cardiac;tag=RefSeq Select;transcript_id=NM_023868.2;extra_copy_number=0
CM058253.1	Liftoff	exon	17248126	17248190	.	-	.	ID=exon-NM_023868.2-91;Parent=rna-NM_023868.2;Dbxref=GeneID:20191,GenBank:NM_023868.2,MGI:MGI:99685;gbkey=mRNA;gene=Ryr2;product=ryanodine receptor 2%2C cardiac;tag=RefSeq Select;transcript_id=NM_023868.2;extra_copy_number=0
CM058253.1	Liftoff	exon	17249715	17251012	.	-	.	ID=exon-NM_023868.2-90;Parent=rna-NM_023868.2;Dbxref=GeneID:20191,GenBank:NM_023868.2,MGI:MGI:99685;gbkey=mRNA;gene=Ryr2;product=ryanodine receptor 2%2C cardiac;tag=RefSeq Select;transcript_id=NM_023868.2;extra_copy_number=0
CM058253.1	Liftoff	exon	17252104	17252185	.	-	.	ID=exon-NM_023868.2-89;Parent=rna-NM_023868.2;Dbxref=GeneID:20191,GenBank:NM_023868.2,MGI:MGI:99685;gbkey=mRNA;gene=Ryr2;product=ryanodine receptor 2%2C cardiac;tag=RefSeq Select;transcript_id=NM_023868.2;extra_copy_number=0
CM058253.1	Liftoff	exon	17253539	17253643	.	-	.	ID=exon-NM_023868.2-88;Parent=rna-NM_023868.2;Dbxref=GeneID:20191,GenBank:NM_023868.2,MGI:MGI:99685;gbkey=mRNA;gene=Ryr2;product=ryanodine receptor 2%2C cardiac;tag=RefSeq Select;transcript_id=NM_023868.2;extra_copy_number=0
CM058253.1	Liftoff	exon	17256796	17256924	.	-	.	ID=exon-NM_023868.2-87;Parent=rna-NM_023868.2;Dbxref=GeneID:20191,GenBank:NM_023868.2,MGI:MGI:99685;gbkey=mRNA;gene=Ryr2;product=ryanodine receptor 2%2C cardiac;tag=RefSeq Select;transcript_id=NM_023868.2;extra_copy_number=0
CM058253.1	Liftoff	exon	17258722	17258810	.	-	.	ID=exon-NM_023868.2-86;Parent=rna-NM_023868.2;Dbxref=GeneID:20191,GenBank:NM_023868.2,MGI:MGI:99685;gbkey=mRNA;gene=Ryr2;product=ryanodine receptor 2%2C cardiac;tag=RefSeq Select;transcript_id=NM_023868.2;extra_copy_number=0
CM058253.1	Liftoff	exon	17260193	17260273	.	-	.	ID=exon-NM_023868.2-85;Parent=rna-NM_023868.2;Dbxref=GeneID:20191,GenBank:NM_023868.2,MGI:MGI:99685;gbkey=mRNA;gene=Ryr2;product=ryanodine receptor 2%2C cardiac;tag=RefSeq Select;transcript_id=NM_023868.2;extra_copy_number=0
CM058253.1	Liftoff	exon	17273644	17273717	.	-	.	ID=exon-NM_023868.2-84;Parent=rna-NM_023868.2;Dbxref=GeneID:20191,GenBank:NM_023868.2,MGI:MGI:99685;gbkey=mRNA;gene=Ryr2;product=ryanodine receptor 2%2C cardiac;tag=RefSeq Select;transcript_id=NM_023868.2;extra_copy_number=0
CM058253.1	Liftoff	exon	17274507	17274583	.	-	.	ID=exon-NM_023868.2-83;Parent=rna-NM_023868.2;Dbxref=GeneID:20191,GenBank:NM_023868.2,MGI:MGI:99685;gbkey=mRNA;gene=Ryr2;product=ryanodine receptor 2%2C cardiac;tag=RefSeq Select;transcript_id=NM_023868.2;extra_copy_number=0
CM058253.1	Liftoff	exon	17276354	17276433	.	-	.	ID=exon-NM_023868.2-82;Parent=rna-NM_023868.2;Dbxref=GeneID:20191,GenBank:NM_023868.2,MGI:MGI:99685;gbkey=mRNA;gene=Ryr2;product=ryanodine receptor 2%2C cardiac;tag=RefSeq Select;transcript_id=NM_023868.2;extra_copy_number=0
CM058253.1	Liftoff	exon	17277941	17278040	.	-	.	ID=exon-NM_023868.2-81;Parent=rna-NM_023868.2;Dbxref=GeneID:20191,GenBank:NM_023868.2,MGI:MGI:99685;gbkey=mRNA;gene=Ryr2;product=ryanodine receptor 2%2C cardiac;tag=RefSeq Select;transcript_id=NM_023868.2;extra_copy_number=0
CM058253.1	Liftoff	exon	17290564	17290617	.	-	.	ID=exon-NM_023868.2-80;Parent=rna-NM_023868.2;Dbxref=GeneID:20191,GenBank:NM_023868.2,MGI:MGI:99685;gbkey=mRNA;gene=Ryr2;product=ryanodine receptor 2%2C cardiac;tag=RefSeq Select;transcript_id=NM_023868.2;extra_copy_number=0
CM058253.1	Liftoff	exon	17293471	17293522	.	-	.	ID=exon-NM_023868.2-79;Parent=rna-NM_023868.2;Dbxref=GeneID:20191,GenBank:NM_023868.2,MGI:MGI:99685;gbkey=mRNA;gene=Ryr2;product=ryanodine receptor 2%2C cardiac;tag=RefSeq Select;transcript_id=NM_023868.2;extra_copy_number=0
CM058253.1	Liftoff	exon	17295313	17295416	.	-	.	ID=exon-NM_023868.2-78;Parent=rna-NM_023868.2;Dbxref=GeneID:20191,GenBank:NM_023868.2,MGI:MGI:99685;gbkey=mRNA;gene=Ryr2;product=ryanodine receptor 2%2C cardiac;tag=RefSeq Select;transcript_id=NM_023868.2;extra_copy_number=0
CM058253.1	Liftoff	exon	17298844	17298940	.	-	.	ID=exon-NM_023868.2-77;Parent=rna-NM_023868.2;Dbxref=GeneID:20191,GenBank:NM_023868.2,MGI:MGI:99685;gbkey=mRNA;gene=Ryr2;product=ryanodine receptor 2%2C cardiac;tag=RefSeq Select;transcript_id=NM_023868.2;extra_copy_number=0
CM058253.1	Liftoff	exon	17301533	17301645	.	-	.	ID=exon-NM_023868.2-76;Parent=rna-NM_023868.2;Dbxref=GeneID:20191,GenBank:NM_023868.2,MGI:MGI:99685;gbkey=mRNA;gene=Ryr2;product=ryanodine receptor 2%2C cardiac;tag=RefSeq Select;transcript_id=NM_023868.2;extra_copy_number=0
CM058253.1	Liftoff	exon	17302742	17302777	.	-	.	ID=exon-NM_023868.2-75;Parent=rna-NM_023868.2;Dbxref=GeneID:20191,GenBank:NM_023868.2,MGI:MGI:99685;gbkey=mRNA;gene=Ryr2;product=ryanodine receptor 2%2C cardiac;tag=RefSeq Select;transcript_id=NM_023868.2;extra_copy_number=0
CM058253.1	Liftoff	exon	17304770	17304904	.	-	.	ID=exon-NM_023868.2-74;Parent=rna-NM_023868.2;Dbxref=GeneID:20191,GenBank:NM_023868.2,MGI:MGI:99685;gbkey=mRNA;gene=Ryr2;product=ryanodine receptor 2%2C cardiac;tag=RefSeq Select;transcript_id=NM_023868.2;extra_copy_number=0
CM058253.1	Liftoff	exon	17309406	17309465	.	-	.	ID=exon-NM_023868.2-73;Parent=rna-NM_023868.2;Dbxref=GeneID:20191,GenBank:NM_023868.2,MGI:MGI:99685;gbkey=mRNA;gene=Ryr2;product=ryanodine receptor 2%2C cardiac;tag=RefSeq Select;transcript_id=NM_023868.2;extra_copy_number=0
CM058253.1	Liftoff	exon	17310658	17310828	.	-	.	ID=exon-NM_023868.2-72;Parent=rna-NM_023868.2;Dbxref=GeneID:20191,GenBank:NM_023868.2,MGI:MGI:99685;gbkey=mRNA;gene=Ryr2;product=ryanodine receptor 2%2C cardiac;tag=RefSeq Select;transcript_id=NM_023868.2;extra_copy_number=0
CM058253.1	Liftoff	exon	17312073	17312165	.	-	.	ID=exon-NM_023868.2-71;Parent=rna-NM_023868.2;Dbxref=GeneID:20191,GenBank:NM_023868.2,MGI:MGI:99685;gbkey=mRNA;gene=Ryr2;product=ryanodine receptor 2%2C cardiac;tag=RefSeq Select;transcript_id=NM_023868.2;extra_copy_number=0
CM058253.1	Liftoff	exon	17313990	17314077	.	-	.	ID=exon-NM_023868.2-70;Parent=rna-NM_023868.2;Dbxref=GeneID:20191,GenBank:NM_023868.2,MGI:MGI:99685;gbkey=mRNA;gene=Ryr2;product=ryanodine receptor 2%2C cardiac;tag=RefSeq Select;transcript_id=NM_023868.2;extra_copy_number=0
CM058253.1	Liftoff	exon	17315145	17315385	.	-	.	ID=exon-NM_023868.2-69;Parent=rna-NM_023868.2;Dbxref=GeneID:20191,GenBank:NM_023868.2,MGI:MGI:99685;gbkey=mRNA;gene=Ryr2;product=ryanodine receptor 2%2C cardiac;tag=RefSeq Select;transcript_id=NM_023868.2;extra_copy_number=0
CM058253.1	Liftoff	exon	17317110	17317430	.	-	.	ID=exon-NM_023868.2-68;Parent=rna-NM_023868.2;Dbxref=GeneID:20191,GenBank:NM_023868.2,MGI:MGI:99685;gbkey=mRNA;gene=Ryr2;product=ryanodine receptor 2%2C cardiac;tag=RefSeq Select;transcript_id=NM_023868.2;extra_copy_number=0
CM058253.1	Liftoff	exon	17320929	17321059	.	-	.	ID=exon-NM_023868.2-67;Parent=rna-NM_023868.2;Dbxref=GeneID:20191,GenBank:NM_023868.2,MGI:MGI:99685;gbkey=mRNA;gene=Ryr2;product=ryanodine receptor 2%2C cardiac;tag=RefSeq Select;transcript_id=NM_023868.2;extra_copy_number=0
CM058253.1	Liftoff	exon	17322127	17322208	.	-	.	ID=exon-NM_023868.2-66;Parent=rna-NM_023868.2;Dbxref=GeneID:20191,GenBank:NM_023868.2,MGI:MGI:99685;gbkey=mRNA;gene=Ryr2;product=ryanodine receptor 2%2C cardiac;tag=RefSeq Select;transcript_id=NM_023868.2;extra_copy_number=0
CM058253.1	Liftoff	exon	17323861	17324099	.	-	.	ID=exon-NM_023868.2-65;Parent=rna-NM_023868.2;Dbxref=GeneID:20191,GenBank:NM_023868.2,MGI:MGI:99685;gbkey=mRNA;gene=Ryr2;product=ryanodine receptor 2%2C cardiac;tag=RefSeq Select;transcript_id=NM_023868.2;extra_copy_number=0
CM058253.1	Liftoff	exon	17324977	17325037	.	-	.	ID=exon-NM_023868.2-64;Parent=rna-NM_023868.2;Dbxref=GeneID:20191,GenBank:NM_023868.2,MGI:MGI:99685;gbkey=mRNA;gene=Ryr2;product=ryanodine receptor 2%2C cardiac;tag=RefSeq Select;transcript_id=NM_023868.2;extra_copy_number=0
CM058253.1	Liftoff	exon	17331246	17331295	.	-	.	ID=exon-NM_023868.2-63;Parent=rna-NM_023868.2;Dbxref=GeneID:20191,GenBank:NM_023868.2,MGI:MGI:99685;gbkey=mRNA;gene=Ryr2;product=ryanodine receptor 2%2C cardiac;tag=RefSeq Select;transcript_id=NM_023868.2;extra_copy_number=0
CM058253.1	Liftoff	exon	17336016	17336137	.	-	.	ID=exon-NM_023868.2-62;Parent=rna-NM_023868.2;Dbxref=GeneID:20191,GenBank:NM_023868.2,MGI:MGI:99685;gbkey=mRNA;gene=Ryr2;product=ryanodine receptor 2%2C cardiac;tag=RefSeq Select;transcript_id=NM_023868.2;extra_copy_number=0
CM058253.1	Liftoff	exon	17339514	17339578	.	-	.	ID=exon-NM_023868.2-61;Parent=rna-NM_023868.2;Dbxref=GeneID:20191,GenBank:NM_023868.2,MGI:MGI:99685;gbkey=mRNA;gene=Ryr2;product=ryanodine receptor 2%2C cardiac;tag=RefSeq Select;transcript_id=NM_023868.2;extra_copy_number=0
CM058253.1	Liftoff	exon	17341997	17342112	.	-	.	ID=exon-NM_023868.2-60;Parent=rna-NM_023868.2;Dbxref=GeneID:20191,GenBank:NM_023868.2,MGI:MGI:99685;gbkey=mRNA;gene=Ryr2;product=ryanodine receptor 2%2C cardiac;tag=RefSeq Select;transcript_id=NM_023868.2;extra_copy_number=0
CM058253.1	Liftoff	exon	17342944	17343067	.	-	.	ID=exon-NM_023868.2-59;Parent=rna-NM_023868.2;Dbxref=GeneID:20191,GenBank:NM_023868.2,MGI:MGI:99685;gbkey=mRNA;gene=Ryr2;product=ryanodine receptor 2%2C cardiac;tag=RefSeq Select;transcript_id=NM_023868.2;extra_copy_number=0
CM058253.1	Liftoff	exon	17345346	17345421	.	-	.	ID=exon-NM_023868.2-58;Parent=rna-NM_023868.2;Dbxref=GeneID:20191,GenBank:NM_023868.2,MGI:MGI:99685;gbkey=mRNA;gene=Ryr2;product=ryanodine receptor 2%2C cardiac;tag=RefSeq Select;transcript_id=NM_023868.2;extra_copy_number=0
CM058253.1	Liftoff	exon	17347693	17347770	.	-	.	ID=exon-NM_023868.2-57;Parent=rna-NM_023868.2;Dbxref=GeneID:20191,GenBank:NM_023868.2,MGI:MGI:99685;gbkey=mRNA;gene=Ryr2;product=ryanodine receptor 2%2C cardiac;tag=RefSeq Select;transcript_id=NM_023868.2;extra_copy_number=0
CM058253.1	Liftoff	exon	17355306	17355443	.	-	.	ID=exon-NM_023868.2-56;Parent=rna-NM_023868.2;Dbxref=GeneID:20191,GenBank:NM_023868.2,MGI:MGI:99685;gbkey=mRNA;gene=Ryr2;product=ryanodine receptor 2%2C cardiac;tag=RefSeq Select;transcript_id=NM_023868.2;extra_copy_number=0
CM058253.1	Liftoff	exon	17355837	17355926	.	-	.	ID=exon-NM_023868.2-55;Parent=rna-NM_023868.2;Dbxref=GeneID:20191,GenBank:NM_023868.2,MGI:MGI:99685;gbkey=mRNA;gene=Ryr2;product=ryanodine receptor 2%2C cardiac;tag=RefSeq Select;transcript_id=NM_023868.2;extra_copy_number=0
CM058253.1	Liftoff	exon	17358557	17358635	.	-	.	ID=exon-NM_023868.2-54;Parent=rna-NM_023868.2;Dbxref=GeneID:20191,GenBank:NM_023868.2,MGI:MGI:99685;gbkey=mRNA;gene=Ryr2;product=ryanodine receptor 2%2C cardiac;tag=RefSeq Select;transcript_id=NM_023868.2;extra_copy_number=0
CM058253.1	Liftoff	exon	17360695	17360858	.	-	.	ID=exon-NM_023868.2-53;Parent=rna-NM_023868.2;Dbxref=GeneID:20191,GenBank:NM_023868.2,MGI:MGI:99685;gbkey=mRNA;gene=Ryr2;product=ryanodine receptor 2%2C cardiac;tag=RefSeq Select;transcript_id=NM_023868.2;extra_copy_number=0
CM058253.1	Liftoff	exon	17361642	17361782	.	-	.	ID=exon-NM_023868.2-52;Parent=rna-NM_023868.2;Dbxref=GeneID:20191,GenBank:NM_023868.2,MGI:MGI:99685;gbkey=mRNA;gene=Ryr2;product=ryanodine receptor 2%2C cardiac;tag=RefSeq Select;transcript_id=NM_023868.2;extra_copy_number=0
CM058253.1	Liftoff	exon	17362844	17362934	.	-	.	ID=exon-NM_023868.2-51;Parent=rna-NM_023868.2;Dbxref=GeneID:20191,GenBank:NM_023868.2,MGI:MGI:99685;gbkey=mRNA;gene=Ryr2;product=ryanodine receptor 2%2C cardiac;tag=RefSeq Select;transcript_id=NM_023868.2;extra_copy_number=0
CM058253.1	Liftoff	exon	17363084	17363304	.	-	.	ID=exon-NM_023868.2-50;Parent=rna-NM_023868.2;Dbxref=GeneID:20191,GenBank:NM_023868.2,MGI:MGI:99685;gbkey=mRNA;gene=Ryr2;product=ryanodine receptor 2%2C cardiac;tag=RefSeq Select;transcript_id=NM_023868.2;extra_copy_number=0
CM058253.1	Liftoff	exon	17364981	17365150	.	-	.	ID=exon-NM_023868.2-49;Parent=rna-NM_023868.2;Dbxref=GeneID:20191,GenBank:NM_023868.2,MGI:MGI:99685;gbkey=mRNA;gene=Ryr2;product=ryanodine receptor 2%2C cardiac;tag=RefSeq Select;transcript_id=NM_023868.2;extra_copy_number=0
CM058253.1	Liftoff	exon	17367203	17367323	.	-	.	ID=exon-NM_023868.2-48;Parent=rna-NM_023868.2;Dbxref=GeneID:20191,GenBank:NM_023868.2,MGI:MGI:99685;gbkey=mRNA;gene=Ryr2;product=ryanodine receptor 2%2C cardiac;tag=RefSeq Select;transcript_id=NM_023868.2;extra_copy_number=0
CM058253.1	Liftoff	exon	17369585	17369690	.	-	.	ID=exon-NM_023868.2-47;Parent=rna-NM_023868.2;Dbxref=GeneID:20191,GenBank:NM_023868.2,MGI:MGI:99685;gbkey=mRNA;gene=Ryr2;product=ryanodine receptor 2%2C cardiac;tag=RefSeq Select;transcript_id=NM_023868.2;extra_copy_number=0
CM058253.1	Liftoff	exon	17372009	17372195	.	-	.	ID=exon-NM_023868.2-46;Parent=rna-NM_023868.2;Dbxref=GeneID:20191,GenBank:NM_023868.2,MGI:MGI:99685;gbkey=mRNA;gene=Ryr2;product=ryanodine receptor 2%2C cardiac;tag=RefSeq Select;transcript_id=NM_023868.2;extra_copy_number=0
CM058253.1	Liftoff	exon	17373438	17373573	.	-	.	ID=exon-NM_023868.2-45;Parent=rna-NM_023868.2;Dbxref=GeneID:20191,GenBank:NM_023868.2,MGI:MGI:99685;gbkey=mRNA;gene=Ryr2;product=ryanodine receptor 2%2C cardiac;tag=RefSeq Select;transcript_id=NM_023868.2;extra_copy_number=0
CM058253.1	Liftoff	exon	17376819	17376922	.	-	.	ID=exon-NM_023868.2-44;Parent=rna-NM_023868.2;Dbxref=GeneID:20191,GenBank:NM_023868.2,MGI:MGI:99685;gbkey=mRNA;gene=Ryr2;product=ryanodine receptor 2%2C cardiac;tag=RefSeq Select;transcript_id=NM_023868.2;extra_copy_number=0
CM058253.1	Liftoff	exon	17377799	17377931	.	-	.	ID=exon-NM_023868.2-43;Parent=rna-NM_023868.2;Dbxref=GeneID:20191,GenBank:NM_023868.2,MGI:MGI:99685;gbkey=mRNA;gene=Ryr2;product=ryanodine receptor 2%2C cardiac;tag=RefSeq Select;transcript_id=NM_023868.2;extra_copy_number=0
CM058253.1	Liftoff	exon	17379331	17379445	.	-	.	ID=exon-NM_023868.2-42;Parent=rna-NM_023868.2;Dbxref=GeneID:20191,GenBank:NM_023868.2,MGI:MGI:99685;gbkey=mRNA;gene=Ryr2;product=ryanodine receptor 2%2C cardiac;tag=RefSeq Select;transcript_id=NM_023868.2;extra_copy_number=0
CM058253.1	Liftoff	exon	17381925	17382198	.	-	.	ID=exon-NM_023868.2-41;Parent=rna-NM_023868.2;Dbxref=GeneID:20191,GenBank:NM_023868.2,MGI:MGI:99685;gbkey=mRNA;gene=Ryr2;product=ryanodine receptor 2%2C cardiac;tag=RefSeq Select;transcript_id=NM_023868.2;extra_copy_number=0
CM058253.1	Liftoff	exon	17385411	17385554	.	-	.	ID=exon-NM_023868.2-40;Parent=rna-NM_023868.2;Dbxref=GeneID:20191,GenBank:NM_023868.2,MGI:MGI:99685;gbkey=mRNA;gene=Ryr2;product=ryanodine receptor 2%2C cardiac;tag=RefSeq Select;transcript_id=NM_023868.2;extra_copy_number=0
CM058253.1	Liftoff	exon	17386714	17386819	.	-	.	ID=exon-NM_023868.2-39;Parent=rna-NM_023868.2;Dbxref=GeneID:20191,GenBank:NM_023868.2,MGI:MGI:99685;gbkey=mRNA;gene=Ryr2;product=ryanodine receptor 2%2C cardiac;tag=RefSeq Select;transcript_id=NM_023868.2;extra_copy_number=0
CM058253.1	Liftoff	exon	17390541	17390741	.	-	.	ID=exon-NM_023868.2-38;Parent=rna-NM_023868.2;Dbxref=GeneID:20191,GenBank:NM_023868.2,MGI:MGI:99685;gbkey=mRNA;gene=Ryr2;product=ryanodine receptor 2%2C cardiac;tag=RefSeq Select;transcript_id=NM_023868.2;extra_copy_number=0
CM058253.1	Liftoff	exon	17392794	17393592	.	-	.	ID=exon-NM_023868.2-37;Parent=rna-NM_023868.2;Dbxref=GeneID:20191,GenBank:NM_023868.2,MGI:MGI:99685;gbkey=mRNA;gene=Ryr2;product=ryanodine receptor 2%2C cardiac;tag=RefSeq Select;transcript_id=NM_023868.2;extra_copy_number=0
CM058253.1	Liftoff	exon	17396926	17397152	.	-	.	ID=exon-NM_023868.2-36;Parent=rna-NM_023868.2;Dbxref=GeneID:20191,GenBank:NM_023868.2,MGI:MGI:99685;gbkey=mRNA;gene=Ryr2;product=ryanodine receptor 2%2C cardiac;tag=RefSeq Select;transcript_id=NM_023868.2;extra_copy_number=0
CM058253.1	Liftoff	exon	17400250	17400336	.	-	.	ID=exon-NM_023868.2-35;Parent=rna-NM_023868.2;Dbxref=GeneID:20191,GenBank:NM_023868.2,MGI:MGI:99685;gbkey=mRNA;gene=Ryr2;product=ryanodine receptor 2%2C cardiac;tag=RefSeq Select;transcript_id=NM_023868.2;extra_copy_number=0
CM058253.1	Liftoff	exon	17400669	17400831	.	-	.	ID=exon-NM_023868.2-34;Parent=rna-NM_023868.2;Dbxref=GeneID:20191,GenBank:NM_023868.2,MGI:MGI:99685;gbkey=mRNA;gene=Ryr2;product=ryanodine receptor 2%2C cardiac;tag=RefSeq Select;transcript_id=NM_023868.2;extra_copy_number=0
CM058253.1	Liftoff	exon	17402560	17402720	.	-	.	ID=exon-NM_023868.2-33;Parent=rna-NM_023868.2;Dbxref=GeneID:20191,GenBank:NM_023868.2,MGI:MGI:99685;gbkey=mRNA;gene=Ryr2;product=ryanodine receptor 2%2C cardiac;tag=RefSeq Select;transcript_id=NM_023868.2;extra_copy_number=0
CM058253.1	Liftoff	exon	17404508	17404622	.	-	.	ID=exon-NM_023868.2-32;Parent=rna-NM_023868.2;Dbxref=GeneID:20191,GenBank:NM_023868.2,MGI:MGI:99685;gbkey=mRNA;gene=Ryr2;product=ryanodine receptor 2%2C cardiac;tag=RefSeq Select;transcript_id=NM_023868.2;extra_copy_number=0
CM058253.1	Liftoff	exon	17405761	17406113	.	-	.	ID=exon-NM_023868.2-31;Parent=rna-NM_023868.2;Dbxref=GeneID:20191,GenBank:NM_023868.2,MGI:MGI:99685;gbkey=mRNA;gene=Ryr2;product=ryanodine receptor 2%2C cardiac;tag=RefSeq Select;transcript_id=NM_023868.2;extra_copy_number=0
CM058253.1	Liftoff	exon	17407268	17407476	.	-	.	ID=exon-NM_023868.2-30;Parent=rna-NM_023868.2;Dbxref=GeneID:20191,GenBank:NM_023868.2,MGI:MGI:99685;gbkey=mRNA;gene=Ryr2;product=ryanodine receptor 2%2C cardiac;tag=RefSeq Select;transcript_id=NM_023868.2;extra_copy_number=0
CM058253.1	Liftoff	exon	17414739	17414913	.	-	.	ID=exon-NM_023868.2-29;Parent=rna-NM_023868.2;Dbxref=GeneID:20191,GenBank:NM_023868.2,MGI:MGI:99685;gbkey=mRNA;gene=Ryr2;product=ryanodine receptor 2%2C cardiac;tag=RefSeq Select;transcript_id=NM_023868.2;extra_copy_number=0
CM058253.1	Liftoff	exon	17416295	17416503	.	-	.	ID=exon-NM_023868.2-28;Parent=rna-NM_023868.2;Dbxref=GeneID:20191,GenBank:NM_023868.2,MGI:MGI:99685;gbkey=mRNA;gene=Ryr2;product=ryanodine receptor 2%2C cardiac;tag=RefSeq Select;transcript_id=NM_023868.2;extra_copy_number=0
CM058253.1	Liftoff	exon	17424922	17425069	.	-	.	ID=exon-NM_023868.2-27;Parent=rna-NM_023868.2;Dbxref=GeneID:20191,GenBank:NM_023868.2,MGI:MGI:99685;gbkey=mRNA;gene=Ryr2;product=ryanodine receptor 2%2C cardiac;tag=RefSeq Select;transcript_id=NM_023868.2;extra_copy_number=0
CM058253.1	Liftoff	exon	17427490	17427649	.	-	.	ID=exon-NM_023868.2-26;Parent=rna-NM_023868.2;Dbxref=GeneID:20191,GenBank:NM_023868.2,MGI:MGI:99685;gbkey=mRNA;gene=Ryr2;product=ryanodine receptor 2%2C cardiac;tag=RefSeq Select;transcript_id=NM_023868.2;extra_copy_number=0
CM058253.1	Liftoff	exon	17434253	17434336	.	-	.	ID=exon-NM_023868.2-25;Parent=rna-NM_023868.2;Dbxref=GeneID:20191,GenBank:NM_023868.2,MGI:MGI:99685;gbkey=mRNA;gene=Ryr2;product=ryanodine receptor 2%2C cardiac;tag=RefSeq Select;transcript_id=NM_023868.2;extra_copy_number=0
CM058253.1	Liftoff	exon	17440104	17440207	.	-	.	ID=exon-NM_023868.2-24;Parent=rna-NM_023868.2;Dbxref=GeneID:20191,GenBank:NM_023868.2,MGI:MGI:99685;gbkey=mRNA;gene=Ryr2;product=ryanodine receptor 2%2C cardiac;tag=RefSeq Select;transcript_id=NM_023868.2;extra_copy_number=0
CM058253.1	Liftoff	exon	17445325	17445429	.	-	.	ID=exon-NM_023868.2-23;Parent=rna-NM_023868.2;Dbxref=GeneID:20191,GenBank:NM_023868.2,MGI:MGI:99685;gbkey=mRNA;gene=Ryr2;product=ryanodine receptor 2%2C cardiac;tag=RefSeq Select;transcript_id=NM_023868.2;extra_copy_number=0
CM058253.1	Liftoff	exon	17447738	17447954	.	-	.	ID=exon-NM_023868.2-22;Parent=rna-NM_023868.2;Dbxref=GeneID:20191,GenBank:NM_023868.2,MGI:MGI:99685;gbkey=mRNA;gene=Ryr2;product=ryanodine receptor 2%2C cardiac;tag=RefSeq Select;transcript_id=NM_023868.2;extra_copy_number=0
CM058253.1	Liftoff	exon	17449611	17449803	.	-	.	ID=exon-NM_023868.2-21;Parent=rna-NM_023868.2;Dbxref=GeneID:20191,GenBank:NM_023868.2,MGI:MGI:99685;gbkey=mRNA;gene=Ryr2;product=ryanodine receptor 2%2C cardiac;tag=RefSeq Select;transcript_id=NM_023868.2;extra_copy_number=0
CM058253.1	Liftoff	exon	17454751	17454992	.	-	.	ID=exon-NM_023868.2-20;Parent=rna-NM_023868.2;Dbxref=GeneID:20191,GenBank:NM_023868.2,MGI:MGI:99685;gbkey=mRNA;gene=Ryr2;product=ryanodine receptor 2%2C cardiac;tag=RefSeq Select;transcript_id=NM_023868.2;extra_copy_number=0
CM058253.1	Liftoff	exon	17456207	17456340	.	-	.	ID=exon-NM_023868.2-19;Parent=rna-NM_023868.2;Dbxref=GeneID:20191,GenBank:NM_023868.2,MGI:MGI:99685;gbkey=mRNA;gene=Ryr2;product=ryanodine receptor 2%2C cardiac;tag=RefSeq Select;transcript_id=NM_023868.2;extra_copy_number=0
CM058253.1	Liftoff	exon	17456876	17456994	.	-	.	ID=exon-NM_023868.2-18;Parent=rna-NM_023868.2;Dbxref=GeneID:20191,GenBank:NM_023868.2,MGI:MGI:99685;gbkey=mRNA;gene=Ryr2;product=ryanodine receptor 2%2C cardiac;tag=RefSeq Select;transcript_id=NM_023868.2;extra_copy_number=0
CM058253.1	Liftoff	exon	17465949	17466044	.	-	.	ID=exon-NM_023868.2-17;Parent=rna-NM_023868.2;Dbxref=GeneID:20191,GenBank:NM_023868.2,MGI:MGI:99685;gbkey=mRNA;gene=Ryr2;product=ryanodine receptor 2%2C cardiac;tag=RefSeq Select;transcript_id=NM_023868.2;extra_copy_number=0
CM058253.1	Liftoff	exon	17479341	17479476	.	-	.	ID=exon-NM_023868.2-16;Parent=rna-NM_023868.2;Dbxref=GeneID:20191,GenBank:NM_023868.2,MGI:MGI:99685;gbkey=mRNA;gene=Ryr2;product=ryanodine receptor 2%2C cardiac;tag=RefSeq Select;transcript_id=NM_023868.2;extra_copy_number=0
CM058253.1	Liftoff	exon	17482601	17482784	.	-	.	ID=exon-NM_023868.2-15;Parent=rna-NM_023868.2;Dbxref=GeneID:20191,GenBank:NM_023868.2,MGI:MGI:99685;gbkey=mRNA;gene=Ryr2;product=ryanodine receptor 2%2C cardiac;tag=RefSeq Select;transcript_id=NM_023868.2;extra_copy_number=0
CM058253.1	Liftoff	exon	17484624	17484745	.	-	.	ID=exon-NM_023868.2-14;Parent=rna-NM_023868.2;Dbxref=GeneID:20191,GenBank:NM_023868.2,MGI:MGI:99685;gbkey=mRNA;gene=Ryr2;product=ryanodine receptor 2%2C cardiac;tag=RefSeq Select;transcript_id=NM_023868.2;extra_copy_number=0
CM058253.1	Liftoff	exon	17488991	17489155	.	-	.	ID=exon-NM_023868.2-13;Parent=rna-NM_023868.2;Dbxref=GeneID:20191,GenBank:NM_023868.2,MGI:MGI:99685;gbkey=mRNA;gene=Ryr2;product=ryanodine receptor 2%2C cardiac;tag=RefSeq Select;transcript_id=NM_023868.2;extra_copy_number=0
CM058253.1	Liftoff	exon	17506129	17506285	.	-	.	ID=exon-NM_023868.2-12;Parent=rna-NM_023868.2;Dbxref=GeneID:20191,GenBank:NM_023868.2,MGI:MGI:99685;gbkey=mRNA;gene=Ryr2;product=ryanodine receptor 2%2C cardiac;tag=RefSeq Select;transcript_id=NM_023868.2;extra_copy_number=0
CM058253.1	Liftoff	exon	17508187	17508261	.	-	.	ID=exon-NM_023868.2-11;Parent=rna-NM_023868.2;Dbxref=GeneID:20191,GenBank:NM_023868.2,MGI:MGI:99685;gbkey=mRNA;gene=Ryr2;product=ryanodine receptor 2%2C cardiac;tag=RefSeq Select;transcript_id=NM_023868.2;extra_copy_number=0
CM058253.1	Liftoff	exon	17523188	17523284	.	-	.	ID=exon-NM_023868.2-10;Parent=rna-NM_023868.2;Dbxref=GeneID:20191,GenBank:NM_023868.2,MGI:MGI:99685;gbkey=mRNA;gene=Ryr2;product=ryanodine receptor 2%2C cardiac;tag=RefSeq Select;transcript_id=NM_023868.2;extra_copy_number=0
CM058253.1	Liftoff	exon	17524188	17524287	.	-	.	ID=exon-NM_023868.2-9;Parent=rna-NM_023868.2;Dbxref=GeneID:20191,GenBank:NM_023868.2,MGI:MGI:99685;gbkey=mRNA;gene=Ryr2;product=ryanodine receptor 2%2C cardiac;tag=RefSeq Select;transcript_id=NM_023868.2;extra_copy_number=0
CM058253.1	Liftoff	exon	17534546	17534658	.	-	.	ID=exon-NM_023868.2-8;Parent=rna-NM_023868.2;Dbxref=GeneID:20191,GenBank:NM_023868.2,MGI:MGI:99685;gbkey=mRNA;gene=Ryr2;product=ryanodine receptor 2%2C cardiac;tag=RefSeq Select;transcript_id=NM_023868.2;extra_copy_number=0
CM058253.1	Liftoff	exon	17538116	17538194	.	-	.	ID=exon-NM_023868.2-7;Parent=rna-NM_023868.2;Dbxref=GeneID:20191,GenBank:NM_023868.2,MGI:MGI:99685;gbkey=mRNA;gene=Ryr2;product=ryanodine receptor 2%2C cardiac;tag=RefSeq Select;transcript_id=NM_023868.2;extra_copy_number=0
CM058253.1	Liftoff	exon	17540535	17540609	.	-	.	ID=exon-NM_023868.2-6;Parent=rna-NM_023868.2;Dbxref=GeneID:20191,GenBank:NM_023868.2,MGI:MGI:99685;gbkey=mRNA;gene=Ryr2;product=ryanodine receptor 2%2C cardiac;tag=RefSeq Select;transcript_id=NM_023868.2;extra_copy_number=0
CM058253.1	Liftoff	exon	17545907	17545921	.	-	.	ID=exon-NM_023868.2-5;Parent=rna-NM_023868.2;Dbxref=GeneID:20191,GenBank:NM_023868.2,MGI:MGI:99685;gbkey=mRNA;gene=Ryr2;product=ryanodine receptor 2%2C cardiac;tag=RefSeq Select;transcript_id=NM_023868.2;extra_copy_number=0
CM058253.1	Liftoff	exon	17558299	17558319	.	-	.	ID=exon-NM_023868.2-4;Parent=rna-NM_023868.2;Dbxref=GeneID:20191,GenBank:NM_023868.2,MGI:MGI:99685;gbkey=mRNA;gene=Ryr2;product=ryanodine receptor 2%2C cardiac;tag=RefSeq Select;transcript_id=NM_023868.2;extra_copy_number=0
CM058253.1	Liftoff	exon	17573392	17573496	.	-	.	ID=exon-NM_023868.2-3;Parent=rna-NM_023868.2;Dbxref=GeneID:20191,GenBank:NM_023868.2,MGI:MGI:99685;gbkey=mRNA;gene=Ryr2;product=ryanodine receptor 2%2C cardiac;tag=RefSeq Select;transcript_id=NM_023868.2;extra_copy_number=0
CM058253.1	Liftoff	exon	17600965	17601084	.	-	.	ID=exon-NM_023868.2-2;Parent=rna-NM_023868.2;Dbxref=GeneID:20191,GenBank:NM_023868.2,MGI:MGI:99685;gbkey=mRNA;gene=Ryr2;product=ryanodine receptor 2%2C cardiac;tag=RefSeq Select;transcript_id=NM_023868.2;extra_copy_number=0
CM058253.1	Liftoff	exon	17761881	17762427	.	-	.	ID=exon-NM_023868.2-1;Parent=rna-NM_023868.2;Dbxref=GeneID:20191,GenBank:NM_023868.2,MGI:MGI:99685;gbkey=mRNA;gene=Ryr2;product=ryanodine receptor 2%2C cardiac;tag=RefSeq Select;transcript_id=NM_023868.2;extra_copy_number=0
CM058253.1	Liftoff	CDS	17209553	17209648	.	-	.	ID=cds-NP_076357.2;Parent=rna-NM_023868.2;Dbxref=CCDS:CCDS49206.1,GeneID:20191,GenBank:NP_076357.2,MGI:MGI:99685;Name=NP_076357.2;gbkey=CDS;gene=Ryr2;product=ryanodine receptor 2;protein_id=NP_076357.2;tag=RefSeq Select;extra_copy_number=0
CM058253.1	Liftoff	CDS	17210468	17210519	.	-	.	ID=cds-NP_076357.2;Parent=rna-NM_023868.2;Dbxref=CCDS:CCDS49206.1,GeneID:20191,GenBank:NP_076357.2,MGI:MGI:99685;Name=NP_076357.2;gbkey=CDS;gene=Ryr2;product=ryanodine receptor 2;protein_id=NP_076357.2;tag=RefSeq Select;extra_copy_number=0
CM058253.1	Liftoff	CDS	17211635	17211735	.	-	.	ID=cds-NP_076357.2;Parent=rna-NM_023868.2;Dbxref=CCDS:CCDS49206.1,GeneID:20191,GenBank:NP_076357.2,MGI:MGI:99685;Name=NP_076357.2;gbkey=CDS;gene=Ryr2;product=ryanodine receptor 2;protein_id=NP_076357.2;tag=RefSeq Select;extra_copy_number=0
CM058253.1	Liftoff	CDS	17213084	17213148	.	-	.	ID=cds-NP_076357.2;Parent=rna-NM_023868.2;Dbxref=CCDS:CCDS49206.1,GeneID:20191,GenBank:NP_076357.2,MGI:MGI:99685;Name=NP_076357.2;gbkey=CDS;gene=Ryr2;product=ryanodine receptor 2;protein_id=NP_076357.2;tag=RefSeq Select;extra_copy_number=0
CM058253.1	Liftoff	CDS	17215561	17215717	.	-	.	ID=cds-NP_076357.2;Parent=rna-NM_023868.2;Dbxref=CCDS:CCDS49206.1,GeneID:20191,GenBank:NP_076357.2,MGI:MGI:99685;Name=NP_076357.2;gbkey=CDS;gene=Ryr2;product=ryanodine receptor 2;protein_id=NP_076357.2;tag=RefSeq Select;extra_copy_number=0
CM058253.1	Liftoff	CDS	17221878	17222012	.	-	.	ID=cds-NP_076357.2;Parent=rna-NM_023868.2;Dbxref=CCDS:CCDS49206.1,GeneID:20191,GenBank:NP_076357.2,MGI:MGI:99685;Name=NP_076357.2;gbkey=CDS;gene=Ryr2;product=ryanodine receptor 2;protein_id=NP_076357.2;tag=RefSeq Select;extra_copy_number=0
CM058253.1	Liftoff	CDS	17223502	17223648	.	-	.	ID=cds-NP_076357.2;Parent=rna-NM_023868.2;Dbxref=CCDS:CCDS49206.1,GeneID:20191,GenBank:NP_076357.2,MGI:MGI:99685;Name=NP_076357.2;gbkey=CDS;gene=Ryr2;product=ryanodine receptor 2;protein_id=NP_076357.2;tag=RefSeq Select;extra_copy_number=0
CM058253.1	Liftoff	CDS	17227276	17227336	.	-	.	ID=cds-NP_076357.2;Parent=rna-NM_023868.2;Dbxref=CCDS:CCDS49206.1,GeneID:20191,GenBank:NP_076357.2,MGI:MGI:99685;Name=NP_076357.2;gbkey=CDS;gene=Ryr2;product=ryanodine receptor 2;protein_id=NP_076357.2;tag=RefSeq Select;extra_copy_number=0
CM058253.1	Liftoff	CDS	17232814	17232947	.	-	.	ID=cds-NP_076357.2;Parent=rna-NM_023868.2;Dbxref=CCDS:CCDS49206.1,GeneID:20191,GenBank:NP_076357.2,MGI:MGI:99685;Name=NP_076357.2;gbkey=CDS;gene=Ryr2;product=ryanodine receptor 2;protein_id=NP_076357.2;tag=RefSeq Select;extra_copy_number=0
CM058253.1	Liftoff	CDS	17239170	17239212	.	-	.	ID=cds-NP_076357.2;Parent=rna-NM_023868.2;Dbxref=CCDS:CCDS49206.1,GeneID:20191,GenBank:NP_076357.2,MGI:MGI:99685;Name=NP_076357.2;gbkey=CDS;gene=Ryr2;product=ryanodine receptor 2;protein_id=NP_076357.2;tag=RefSeq Select;extra_copy_number=0
CM058253.1	Liftoff	CDS	17240441	17240571	.	-	.	ID=cds-NP_076357.2;Parent=rna-NM_023868.2;Dbxref=CCDS:CCDS49206.1,GeneID:20191,GenBank:NP_076357.2,MGI:MGI:99685;Name=NP_076357.2;gbkey=CDS;gene=Ryr2;product=ryanodine receptor 2;protein_id=NP_076357.2;tag=RefSeq Select;extra_copy_number=0
CM058253.1	Liftoff	CDS	17242249	17242470	.	-	.	ID=cds-NP_076357.2;Parent=rna-NM_023868.2;Dbxref=CCDS:CCDS49206.1,GeneID:20191,GenBank:NP_076357.2,MGI:MGI:99685;Name=NP_076357.2;gbkey=CDS;gene=Ryr2;product=ryanodine receptor 2;protein_id=NP_076357.2;tag=RefSeq Select;extra_copy_number=0
CM058253.1	Liftoff	CDS	17243175	17243261	.	-	.	ID=cds-NP_076357.2;Parent=rna-NM_023868.2;Dbxref=CCDS:CCDS49206.1,GeneID:20191,GenBank:NP_076357.2,MGI:MGI:99685;Name=NP_076357.2;gbkey=CDS;gene=Ryr2;product=ryanodine receptor 2;protein_id=NP_076357.2;tag=RefSeq Select;extra_copy_number=0
CM058253.1	Liftoff	CDS	17246258	17246405	.	-	.	ID=cds-NP_076357.2;Parent=rna-NM_023868.2;Dbxref=CCDS:CCDS49206.1,GeneID:20191,GenBank:NP_076357.2,MGI:MGI:99685;Name=NP_076357.2;gbkey=CDS;gene=Ryr2;product=ryanodine receptor 2;protein_id=NP_076357.2;tag=RefSeq Select;extra_copy_number=0
CM058253.1	Liftoff	CDS	17248126	17248190	.	-	.	ID=cds-NP_076357.2;Parent=rna-NM_023868.2;Dbxref=CCDS:CCDS49206.1,GeneID:20191,GenBank:NP_076357.2,MGI:MGI:99685;Name=NP_076357.2;gbkey=CDS;gene=Ryr2;product=ryanodine receptor 2;protein_id=NP_076357.2;tag=RefSeq Select;extra_copy_number=0
CM058253.1	Liftoff	CDS	17249715	17251012	.	-	.	ID=cds-NP_076357.2;Parent=rna-NM_023868.2;Dbxref=CCDS:CCDS49206.1,GeneID:20191,GenBank:NP_076357.2,MGI:MGI:99685;Name=NP_076357.2;gbkey=CDS;gene=Ryr2;product=ryanodine receptor 2;protein_id=NP_076357.2;tag=RefSeq Select;extra_copy_number=0
CM058253.1	Liftoff	CDS	17252104	17252185	.	-	.	ID=cds-NP_076357.2;Parent=rna-NM_023868.2;Dbxref=CCDS:CCDS49206.1,GeneID:20191,GenBank:NP_076357.2,MGI:MGI:99685;Name=NP_076357.2;gbkey=CDS;gene=Ryr2;product=ryanodine receptor 2;protein_id=NP_076357.2;tag=RefSeq Select;extra_copy_number=0
CM058253.1	Liftoff	CDS	17253539	17253643	.	-	.	ID=cds-NP_076357.2;Parent=rna-NM_023868.2;Dbxref=CCDS:CCDS49206.1,GeneID:20191,GenBank:NP_076357.2,MGI:MGI:99685;Name=NP_076357.2;gbkey=CDS;gene=Ryr2;product=ryanodine receptor 2;protein_id=NP_076357.2;tag=RefSeq Select;extra_copy_number=0
CM058253.1	Liftoff	CDS	17256796	17256924	.	-	.	ID=cds-NP_076357.2;Parent=rna-NM_023868.2;Dbxref=CCDS:CCDS49206.1,GeneID:20191,GenBank:NP_076357.2,MGI:MGI:99685;Name=NP_076357.2;gbkey=CDS;gene=Ryr2;product=ryanodine receptor 2;protein_id=NP_076357.2;tag=RefSeq Select;extra_copy_number=0
CM058253.1	Liftoff	CDS	17258722	17258810	.	-	.	ID=cds-NP_076357.2;Parent=rna-NM_023868.2;Dbxref=CCDS:CCDS49206.1,GeneID:20191,GenBank:NP_076357.2,MGI:MGI:99685;Name=NP_076357.2;gbkey=CDS;gene=Ryr2;product=ryanodine receptor 2;protein_id=NP_076357.2;tag=RefSeq Select;extra_copy_number=0
CM058253.1	Liftoff	CDS	17260193	17260273	.	-	.	ID=cds-NP_076357.2;Parent=rna-NM_023868.2;Dbxref=CCDS:CCDS49206.1,GeneID:20191,GenBank:NP_076357.2,MGI:MGI:99685;Name=NP_076357.2;gbkey=CDS;gene=Ryr2;product=ryanodine receptor 2;protein_id=NP_076357.2;tag=RefSeq Select;extra_copy_number=0
CM058253.1	Liftoff	CDS	17273644	17273717	.	-	.	ID=cds-NP_076357.2;Parent=rna-NM_023868.2;Dbxref=CCDS:CCDS49206.1,GeneID:20191,GenBank:NP_076357.2,MGI:MGI:99685;Name=NP_076357.2;gbkey=CDS;gene=Ryr2;product=ryanodine receptor 2;protein_id=NP_076357.2;tag=RefSeq Select;extra_copy_number=0
CM058253.1	Liftoff	CDS	17274507	17274583	.	-	.	ID=cds-NP_076357.2;Parent=rna-NM_023868.2;Dbxref=CCDS:CCDS49206.1,GeneID:20191,GenBank:NP_076357.2,MGI:MGI:99685;Name=NP_076357.2;gbkey=CDS;gene=Ryr2;product=ryanodine receptor 2;protein_id=NP_076357.2;tag=RefSeq Select;extra_copy_number=0
CM058253.1	Liftoff	CDS	17276354	17276433	.	-	.	ID=cds-NP_076357.2;Parent=rna-NM_023868.2;Dbxref=CCDS:CCDS49206.1,GeneID:20191,GenBank:NP_076357.2,MGI:MGI:99685;Name=NP_076357.2;gbkey=CDS;gene=Ryr2;product=ryanodine receptor 2;protein_id=NP_076357.2;tag=RefSeq Select;extra_copy_number=0
CM058253.1	Liftoff	CDS	17277941	17278040	.	-	.	ID=cds-NP_076357.2;Parent=rna-NM_023868.2;Dbxref=CCDS:CCDS49206.1,GeneID:20191,GenBank:NP_076357.2,MGI:MGI:99685;Name=NP_076357.2;gbkey=CDS;gene=Ryr2;product=ryanodine receptor 2;protein_id=NP_076357.2;tag=RefSeq Select;extra_copy_number=0
CM058253.1	Liftoff	CDS	17290564	17290617	.	-	.	ID=cds-NP_076357.2;Parent=rna-NM_023868.2;Dbxref=CCDS:CCDS49206.1,GeneID:20191,GenBank:NP_076357.2,MGI:MGI:99685;Name=NP_076357.2;gbkey=CDS;gene=Ryr2;product=ryanodine receptor 2;protein_id=NP_076357.2;tag=RefSeq Select;extra_copy_number=0
CM058253.1	Liftoff	CDS	17293471	17293522	.	-	.	ID=cds-NP_076357.2;Parent=rna-NM_023868.2;Dbxref=CCDS:CCDS49206.1,GeneID:20191,GenBank:NP_076357.2,MGI:MGI:99685;Name=NP_076357.2;gbkey=CDS;gene=Ryr2;product=ryanodine receptor 2;protein_id=NP_076357.2;tag=RefSeq Select;extra_copy_number=0
CM058253.1	Liftoff	CDS	17295313	17295416	.	-	.	ID=cds-NP_076357.2;Parent=rna-NM_023868.2;Dbxref=CCDS:CCDS49206.1,GeneID:20191,GenBank:NP_076357.2,MGI:MGI:99685;Name=NP_076357.2;gbkey=CDS;gene=Ryr2;product=ryanodine receptor 2;protein_id=NP_076357.2;tag=RefSeq Select;extra_copy_number=0
CM058253.1	Liftoff	CDS	17298844	17298940	.	-	.	ID=cds-NP_076357.2;Parent=rna-NM_023868.2;Dbxref=CCDS:CCDS49206.1,GeneID:20191,GenBank:NP_076357.2,MGI:MGI:99685;Name=NP_076357.2;gbkey=CDS;gene=Ryr2;product=ryanodine receptor 2;protein_id=NP_076357.2;tag=RefSeq Select;extra_copy_number=0
CM058253.1	Liftoff	CDS	17301533	17301645	.	-	.	ID=cds-NP_076357.2;Parent=rna-NM_023868.2;Dbxref=CCDS:CCDS49206.1,GeneID:20191,GenBank:NP_076357.2,MGI:MGI:99685;Name=NP_076357.2;gbkey=CDS;gene=Ryr2;product=ryanodine receptor 2;protein_id=NP_076357.2;tag=RefSeq Select;extra_copy_number=0
CM058253.1	Liftoff	CDS	17302742	17302777	.	-	.	ID=cds-NP_076357.2;Parent=rna-NM_023868.2;Dbxref=CCDS:CCDS49206.1,GeneID:20191,GenBank:NP_076357.2,MGI:MGI:99685;Name=NP_076357.2;gbkey=CDS;gene=Ryr2;product=ryanodine receptor 2;protein_id=NP_076357.2;tag=RefSeq Select;extra_copy_number=0
CM058253.1	Liftoff	CDS	17304770	17304904	.	-	.	ID=cds-NP_076357.2;Parent=rna-NM_023868.2;Dbxref=CCDS:CCDS49206.1,GeneID:20191,GenBank:NP_076357.2,MGI:MGI:99685;Name=NP_076357.2;gbkey=CDS;gene=Ryr2;product=ryanodine receptor 2;protein_id=NP_076357.2;tag=RefSeq Select;extra_copy_number=0
CM058253.1	Liftoff	CDS	17309406	17309465	.	-	.	ID=cds-NP_076357.2;Parent=rna-NM_023868.2;Dbxref=CCDS:CCDS49206.1,GeneID:20191,GenBank:NP_076357.2,MGI:MGI:99685;Name=NP_076357.2;gbkey=CDS;gene=Ryr2;product=ryanodine receptor 2;protein_id=NP_076357.2;tag=RefSeq Select;extra_copy_number=0
CM058253.1	Liftoff	CDS	17310658	17310828	.	-	.	ID=cds-NP_076357.2;Parent=rna-NM_023868.2;Dbxref=CCDS:CCDS49206.1,GeneID:20191,GenBank:NP_076357.2,MGI:MGI:99685;Name=NP_076357.2;gbkey=CDS;gene=Ryr2;product=ryanodine receptor 2;protein_id=NP_076357.2;tag=RefSeq Select;extra_copy_number=0
CM058253.1	Liftoff	CDS	17312073	17312165	.	-	.	ID=cds-NP_076357.2;Parent=rna-NM_023868.2;Dbxref=CCDS:CCDS49206.1,GeneID:20191,GenBank:NP_076357.2,MGI:MGI:99685;Name=NP_076357.2;gbkey=CDS;gene=Ryr2;product=ryanodine receptor 2;protein_id=NP_076357.2;tag=RefSeq Select;extra_copy_number=0
CM058253.1	Liftoff	CDS	17313990	17314077	.	-	.	ID=cds-NP_076357.2;Parent=rna-NM_023868.2;Dbxref=CCDS:CCDS49206.1,GeneID:20191,GenBank:NP_076357.2,MGI:MGI:99685;Name=NP_076357.2;gbkey=CDS;gene=Ryr2;product=ryanodine receptor 2;protein_id=NP_076357.2;tag=RefSeq Select;extra_copy_number=0
CM058253.1	Liftoff	CDS	17315145	17315385	.	-	.	ID=cds-NP_076357.2;Parent=rna-NM_023868.2;Dbxref=CCDS:CCDS49206.1,GeneID:20191,GenBank:NP_076357.2,MGI:MGI:99685;Name=NP_076357.2;gbkey=CDS;gene=Ryr2;product=ryanodine receptor 2;protein_id=NP_076357.2;tag=RefSeq Select;extra_copy_number=0
CM058253.1	Liftoff	CDS	17317110	17317430	.	-	.	ID=cds-NP_076357.2;Parent=rna-NM_023868.2;Dbxref=CCDS:CCDS49206.1,GeneID:20191,GenBank:NP_076357.2,MGI:MGI:99685;Name=NP_076357.2;gbkey=CDS;gene=Ryr2;product=ryanodine receptor 2;protein_id=NP_076357.2;tag=RefSeq Select;extra_copy_number=0
CM058253.1	Liftoff	CDS	17320929	17321059	.	-	.	ID=cds-NP_076357.2;Parent=rna-NM_023868.2;Dbxref=CCDS:CCDS49206.1,GeneID:20191,GenBank:NP_076357.2,MGI:MGI:99685;Name=NP_076357.2;gbkey=CDS;gene=Ryr2;product=ryanodine receptor 2;protein_id=NP_076357.2;tag=RefSeq Select;extra_copy_number=0
CM058253.1	Liftoff	CDS	17322127	17322208	.	-	.	ID=cds-NP_076357.2;Parent=rna-NM_023868.2;Dbxref=CCDS:CCDS49206.1,GeneID:20191,GenBank:NP_076357.2,MGI:MGI:99685;Name=NP_076357.2;gbkey=CDS;gene=Ryr2;product=ryanodine receptor 2;protein_id=NP_076357.2;tag=RefSeq Select;extra_copy_number=0
CM058253.1	Liftoff	CDS	17323861	17324099	.	-	.	ID=cds-NP_076357.2;Parent=rna-NM_023868.2;Dbxref=CCDS:CCDS49206.1,GeneID:20191,GenBank:NP_076357.2,MGI:MGI:99685;Name=NP_076357.2;gbkey=CDS;gene=Ryr2;product=ryanodine receptor 2;protein_id=NP_076357.2;tag=RefSeq Select;extra_copy_number=0
CM058253.1	Liftoff	CDS	17324977	17325037	.	-	.	ID=cds-NP_076357.2;Parent=rna-NM_023868.2;Dbxref=CCDS:CCDS49206.1,GeneID:20191,GenBank:NP_076357.2,MGI:MGI:99685;Name=NP_076357.2;gbkey=CDS;gene=Ryr2;product=ryanodine receptor 2;protein_id=NP_076357.2;tag=RefSeq Select;extra_copy_number=0
CM058253.1	Liftoff	CDS	17331246	17331295	.	-	.	ID=cds-NP_076357.2;Parent=rna-NM_023868.2;Dbxref=CCDS:CCDS49206.1,GeneID:20191,GenBank:NP_076357.2,MGI:MGI:99685;Name=NP_076357.2;gbkey=CDS;gene=Ryr2;product=ryanodine receptor 2;protein_id=NP_076357.2;tag=RefSeq Select;extra_copy_number=0
CM058253.1	Liftoff	CDS	17336016	17336137	.	-	.	ID=cds-NP_076357.2;Parent=rna-NM_023868.2;Dbxref=CCDS:CCDS49206.1,GeneID:20191,GenBank:NP_076357.2,MGI:MGI:99685;Name=NP_076357.2;gbkey=CDS;gene=Ryr2;product=ryanodine receptor 2;protein_id=NP_076357.2;tag=RefSeq Select;extra_copy_number=0
CM058253.1	Liftoff	CDS	17339514	17339578	.	-	.	ID=cds-NP_076357.2;Parent=rna-NM_023868.2;Dbxref=CCDS:CCDS49206.1,GeneID:20191,GenBank:NP_076357.2,MGI:MGI:99685;Name=NP_076357.2;gbkey=CDS;gene=Ryr2;product=ryanodine receptor 2;protein_id=NP_076357.2;tag=RefSeq Select;extra_copy_number=0
CM058253.1	Liftoff	CDS	17341997	17342112	.	-	.	ID=cds-NP_076357.2;Parent=rna-NM_023868.2;Dbxref=CCDS:CCDS49206.1,GeneID:20191,GenBank:NP_076357.2,MGI:MGI:99685;Name=NP_076357.2;gbkey=CDS;gene=Ryr2;product=ryanodine receptor 2;protein_id=NP_076357.2;tag=RefSeq Select;extra_copy_number=0
CM058253.1	Liftoff	CDS	17342944	17343067	.	-	.	ID=cds-NP_076357.2;Parent=rna-NM_023868.2;Dbxref=CCDS:CCDS49206.1,GeneID:20191,GenBank:NP_076357.2,MGI:MGI:99685;Name=NP_076357.2;gbkey=CDS;gene=Ryr2;product=ryanodine receptor 2;protein_id=NP_076357.2;tag=RefSeq Select;extra_copy_number=0
CM058253.1	Liftoff	CDS	17345346	17345421	.	-	.	ID=cds-NP_076357.2;Parent=rna-NM_023868.2;Dbxref=CCDS:CCDS49206.1,GeneID:20191,GenBank:NP_076357.2,MGI:MGI:99685;Name=NP_076357.2;gbkey=CDS;gene=Ryr2;product=ryanodine receptor 2;protein_id=NP_076357.2;tag=RefSeq Select;extra_copy_number=0
CM058253.1	Liftoff	CDS	17347693	17347770	.	-	.	ID=cds-NP_076357.2;Parent=rna-NM_023868.2;Dbxref=CCDS:CCDS49206.1,GeneID:20191,GenBank:NP_076357.2,MGI:MGI:99685;Name=NP_076357.2;gbkey=CDS;gene=Ryr2;product=ryanodine receptor 2;protein_id=NP_076357.2;tag=RefSeq Select;extra_copy_number=0
CM058253.1	Liftoff	CDS	17355306	17355443	.	-	.	ID=cds-NP_076357.2;Parent=rna-NM_023868.2;Dbxref=CCDS:CCDS49206.1,GeneID:20191,GenBank:NP_076357.2,MGI:MGI:99685;Name=NP_076357.2;gbkey=CDS;gene=Ryr2;product=ryanodine receptor 2;protein_id=NP_076357.2;tag=RefSeq Select;extra_copy_number=0
CM058253.1	Liftoff	CDS	17355837	17355926	.	-	.	ID=cds-NP_076357.2;Parent=rna-NM_023868.2;Dbxref=CCDS:CCDS49206.1,GeneID:20191,GenBank:NP_076357.2,MGI:MGI:99685;Name=NP_076357.2;gbkey=CDS;gene=Ryr2;product=ryanodine receptor 2;protein_id=NP_076357.2;tag=RefSeq Select;extra_copy_number=0
CM058253.1	Liftoff	CDS	17358557	17358635	.	-	.	ID=cds-NP_076357.2;Parent=rna-NM_023868.2;Dbxref=CCDS:CCDS49206.1,GeneID:20191,GenBank:NP_076357.2,MGI:MGI:99685;Name=NP_076357.2;gbkey=CDS;gene=Ryr2;product=ryanodine receptor 2;protein_id=NP_076357.2;tag=RefSeq Select;extra_copy_number=0
CM058253.1	Liftoff	CDS	17360695	17360858	.	-	.	ID=cds-NP_076357.2;Parent=rna-NM_023868.2;Dbxref=CCDS:CCDS49206.1,GeneID:20191,GenBank:NP_076357.2,MGI:MGI:99685;Name=NP_076357.2;gbkey=CDS;gene=Ryr2;product=ryanodine receptor 2;protein_id=NP_076357.2;tag=RefSeq Select;extra_copy_number=0
CM058253.1	Liftoff	CDS	17361642	17361782	.	-	.	ID=cds-NP_076357.2;Parent=rna-NM_023868.2;Dbxref=CCDS:CCDS49206.1,GeneID:20191,GenBank:NP_076357.2,MGI:MGI:99685;Name=NP_076357.2;gbkey=CDS;gene=Ryr2;product=ryanodine receptor 2;protein_id=NP_076357.2;tag=RefSeq Select;extra_copy_number=0
CM058253.1	Liftoff	CDS	17362844	17362934	.	-	.	ID=cds-NP_076357.2;Parent=rna-NM_023868.2;Dbxref=CCDS:CCDS49206.1,GeneID:20191,GenBank:NP_076357.2,MGI:MGI:99685;Name=NP_076357.2;gbkey=CDS;gene=Ryr2;product=ryanodine receptor 2;protein_id=NP_076357.2;tag=RefSeq Select;extra_copy_number=0
CM058253.1	Liftoff	CDS	17363084	17363304	.	-	.	ID=cds-NP_076357.2;Parent=rna-NM_023868.2;Dbxref=CCDS:CCDS49206.1,GeneID:20191,GenBank:NP_076357.2,MGI:MGI:99685;Name=NP_076357.2;gbkey=CDS;gene=Ryr2;product=ryanodine receptor 2;protein_id=NP_076357.2;tag=RefSeq Select;extra_copy_number=0
CM058253.1	Liftoff	CDS	17364981	17365150	.	-	.	ID=cds-NP_076357.2;Parent=rna-NM_023868.2;Dbxref=CCDS:CCDS49206.1,GeneID:20191,GenBank:NP_076357.2,MGI:MGI:99685;Name=NP_076357.2;gbkey=CDS;gene=Ryr2;product=ryanodine receptor 2;protein_id=NP_076357.2;tag=RefSeq Select;extra_copy_number=0
CM058253.1	Liftoff	CDS	17367203	17367323	.	-	.	ID=cds-NP_076357.2;Parent=rna-NM_023868.2;Dbxref=CCDS:CCDS49206.1,GeneID:20191,GenBank:NP_076357.2,MGI:MGI:99685;Name=NP_076357.2;gbkey=CDS;gene=Ryr2;product=ryanodine receptor 2;protein_id=NP_076357.2;tag=RefSeq Select;extra_copy_number=0
CM058253.1	Liftoff	CDS	17369585	17369690	.	-	.	ID=cds-NP_076357.2;Parent=rna-NM_023868.2;Dbxref=CCDS:CCDS49206.1,GeneID:20191,GenBank:NP_076357.2,MGI:MGI:99685;Name=NP_076357.2;gbkey=CDS;gene=Ryr2;product=ryanodine receptor 2;protein_id=NP_076357.2;tag=RefSeq Select;extra_copy_number=0
CM058253.1	Liftoff	CDS	17372009	17372195	.	-	.	ID=cds-NP_076357.2;Parent=rna-NM_023868.2;Dbxref=CCDS:CCDS49206.1,GeneID:20191,GenBank:NP_076357.2,MGI:MGI:99685;Name=NP_076357.2;gbkey=CDS;gene=Ryr2;product=ryanodine receptor 2;protein_id=NP_076357.2;tag=RefSeq Select;extra_copy_number=0
CM058253.1	Liftoff	CDS	17373438	17373573	.	-	.	ID=cds-NP_076357.2;Parent=rna-NM_023868.2;Dbxref=CCDS:CCDS49206.1,GeneID:20191,GenBank:NP_076357.2,MGI:MGI:99685;Name=NP_076357.2;gbkey=CDS;gene=Ryr2;product=ryanodine receptor 2;protein_id=NP_076357.2;tag=RefSeq Select;extra_copy_number=0
CM058253.1	Liftoff	CDS	17376819	17376922	.	-	.	ID=cds-NP_076357.2;Parent=rna-NM_023868.2;Dbxref=CCDS:CCDS49206.1,GeneID:20191,GenBank:NP_076357.2,MGI:MGI:99685;Name=NP_076357.2;gbkey=CDS;gene=Ryr2;product=ryanodine receptor 2;protein_id=NP_076357.2;tag=RefSeq Select;extra_copy_number=0
CM058253.1	Liftoff	CDS	17377799	17377931	.	-	.	ID=cds-NP_076357.2;Parent=rna-NM_023868.2;Dbxref=CCDS:CCDS49206.1,GeneID:20191,GenBank:NP_076357.2,MGI:MGI:99685;Name=NP_076357.2;gbkey=CDS;gene=Ryr2;product=ryanodine receptor 2;protein_id=NP_076357.2;tag=RefSeq Select;extra_copy_number=0
CM058253.1	Liftoff	CDS	17379331	17379445	.	-	.	ID=cds-NP_076357.2;Parent=rna-NM_023868.2;Dbxref=CCDS:CCDS49206.1,GeneID:20191,GenBank:NP_076357.2,MGI:MGI:99685;Name=NP_076357.2;gbkey=CDS;gene=Ryr2;product=ryanodine receptor 2;protein_id=NP_076357.2;tag=RefSeq Select;extra_copy_number=0
CM058253.1	Liftoff	CDS	17381925	17382198	.	-	.	ID=cds-NP_076357.2;Parent=rna-NM_023868.2;Dbxref=CCDS:CCDS49206.1,GeneID:20191,GenBank:NP_076357.2,MGI:MGI:99685;Name=NP_076357.2;gbkey=CDS;gene=Ryr2;product=ryanodine receptor 2;protein_id=NP_076357.2;tag=RefSeq Select;extra_copy_number=0
CM058253.1	Liftoff	CDS	17385411	17385554	.	-	.	ID=cds-NP_076357.2;Parent=rna-NM_023868.2;Dbxref=CCDS:CCDS49206.1,GeneID:20191,GenBank:NP_076357.2,MGI:MGI:99685;Name=NP_076357.2;gbkey=CDS;gene=Ryr2;product=ryanodine receptor 2;protein_id=NP_076357.2;tag=RefSeq Select;extra_copy_number=0
CM058253.1	Liftoff	CDS	17386714	17386819	.	-	.	ID=cds-NP_076357.2;Parent=rna-NM_023868.2;Dbxref=CCDS:CCDS49206.1,GeneID:20191,GenBank:NP_076357.2,MGI:MGI:99685;Name=NP_076357.2;gbkey=CDS;gene=Ryr2;product=ryanodine receptor 2;protein_id=NP_076357.2;tag=RefSeq Select;extra_copy_number=0
CM058253.1	Liftoff	CDS	17390541	17390741	.	-	.	ID=cds-NP_076357.2;Parent=rna-NM_023868.2;Dbxref=CCDS:CCDS49206.1,GeneID:20191,GenBank:NP_076357.2,MGI:MGI:99685;Name=NP_076357.2;gbkey=CDS;gene=Ryr2;product=ryanodine receptor 2;protein_id=NP_076357.2;tag=RefSeq Select;extra_copy_number=0
CM058253.1	Liftoff	CDS	17392794	17393592	.	-	.	ID=cds-NP_076357.2;Parent=rna-NM_023868.2;Dbxref=CCDS:CCDS49206.1,GeneID:20191,GenBank:NP_076357.2,MGI:MGI:99685;Name=NP_076357.2;gbkey=CDS;gene=Ryr2;product=ryanodine receptor 2;protein_id=NP_076357.2;tag=RefSeq Select;extra_copy_number=0
CM058253.1	Liftoff	CDS	17396926	17397152	.	-	.	ID=cds-NP_076357.2;Parent=rna-NM_023868.2;Dbxref=CCDS:CCDS49206.1,GeneID:20191,GenBank:NP_076357.2,MGI:MGI:99685;Name=NP_076357.2;gbkey=CDS;gene=Ryr2;product=ryanodine receptor 2;protein_id=NP_076357.2;tag=RefSeq Select;extra_copy_number=0
CM058253.1	Liftoff	CDS	17400250	17400336	.	-	.	ID=cds-NP_076357.2;Parent=rna-NM_023868.2;Dbxref=CCDS:CCDS49206.1,GeneID:20191,GenBank:NP_076357.2,MGI:MGI:99685;Name=NP_076357.2;gbkey=CDS;gene=Ryr2;product=ryanodine receptor 2;protein_id=NP_076357.2;tag=RefSeq Select;extra_copy_number=0
CM058253.1	Liftoff	CDS	17400669	17400831	.	-	.	ID=cds-NP_076357.2;Parent=rna-NM_023868.2;Dbxref=CCDS:CCDS49206.1,GeneID:20191,GenBank:NP_076357.2,MGI:MGI:99685;Name=NP_076357.2;gbkey=CDS;gene=Ryr2;product=ryanodine receptor 2;protein_id=NP_076357.2;tag=RefSeq Select;extra_copy_number=0
CM058253.1	Liftoff	CDS	17402560	17402720	.	-	.	ID=cds-NP_076357.2;Parent=rna-NM_023868.2;Dbxref=CCDS:CCDS49206.1,GeneID:20191,GenBank:NP_076357.2,MGI:MGI:99685;Name=NP_076357.2;gbkey=CDS;gene=Ryr2;product=ryanodine receptor 2;protein_id=NP_076357.2;tag=RefSeq Select;extra_copy_number=0
CM058253.1	Liftoff	CDS	17404508	17404622	.	-	.	ID=cds-NP_076357.2;Parent=rna-NM_023868.2;Dbxref=CCDS:CCDS49206.1,GeneID:20191,GenBank:NP_076357.2,MGI:MGI:99685;Name=NP_076357.2;gbkey=CDS;gene=Ryr2;product=ryanodine receptor 2;protein_id=NP_076357.2;tag=RefSeq Select;extra_copy_number=0
CM058253.1	Liftoff	CDS	17405761	17406113	.	-	.	ID=cds-NP_076357.2;Parent=rna-NM_023868.2;Dbxref=CCDS:CCDS49206.1,GeneID:20191,GenBank:NP_076357.2,MGI:MGI:99685;Name=NP_076357.2;gbkey=CDS;gene=Ryr2;product=ryanodine receptor 2;protein_id=NP_076357.2;tag=RefSeq Select;extra_copy_number=0
CM058253.1	Liftoff	CDS	17407268	17407476	.	-	.	ID=cds-NP_076357.2;Parent=rna-NM_023868.2;Dbxref=CCDS:CCDS49206.1,GeneID:20191,GenBank:NP_076357.2,MGI:MGI:99685;Name=NP_076357.2;gbkey=CDS;gene=Ryr2;product=ryanodine receptor 2;protein_id=NP_076357.2;tag=RefSeq Select;extra_copy_number=0
CM058253.1	Liftoff	CDS	17414739	17414913	.	-	.	ID=cds-NP_076357.2;Parent=rna-NM_023868.2;Dbxref=CCDS:CCDS49206.1,GeneID:20191,GenBank:NP_076357.2,MGI:MGI:99685;Name=NP_076357.2;gbkey=CDS;gene=Ryr2;product=ryanodine receptor 2;protein_id=NP_076357.2;tag=RefSeq Select;extra_copy_number=0
CM058253.1	Liftoff	CDS	17416295	17416503	.	-	.	ID=cds-NP_076357.2;Parent=rna-NM_023868.2;Dbxref=CCDS:CCDS49206.1,GeneID:20191,GenBank:NP_076357.2,MGI:MGI:99685;Name=NP_076357.2;gbkey=CDS;gene=Ryr2;product=ryanodine receptor 2;protein_id=NP_076357.2;tag=RefSeq Select;extra_copy_number=0
CM058253.1	Liftoff	CDS	17424922	17425069	.	-	.	ID=cds-NP_076357.2;Parent=rna-NM_023868.2;Dbxref=CCDS:CCDS49206.1,GeneID:20191,GenBank:NP_076357.2,MGI:MGI:99685;Name=NP_076357.2;gbkey=CDS;gene=Ryr2;product=ryanodine receptor 2;protein_id=NP_076357.2;tag=RefSeq Select;extra_copy_number=0
CM058253.1	Liftoff	CDS	17427490	17427649	.	-	.	ID=cds-NP_076357.2;Parent=rna-NM_023868.2;Dbxref=CCDS:CCDS49206.1,GeneID:20191,GenBank:NP_076357.2,MGI:MGI:99685;Name=NP_076357.2;gbkey=CDS;gene=Ryr2;product=ryanodine receptor 2;protein_id=NP_076357.2;tag=RefSeq Select;extra_copy_number=0
CM058253.1	Liftoff	CDS	17434253	17434336	.	-	.	ID=cds-NP_076357.2;Parent=rna-NM_023868.2;Dbxref=CCDS:CCDS49206.1,GeneID:20191,GenBank:NP_076357.2,MGI:MGI:99685;Name=NP_076357.2;gbkey=CDS;gene=Ryr2;product=ryanodine receptor 2;protein_id=NP_076357.2;tag=RefSeq Select;extra_copy_number=0
CM058253.1	Liftoff	CDS	17440104	17440207	.	-	.	ID=cds-NP_076357.2;Parent=rna-NM_023868.2;Dbxref=CCDS:CCDS49206.1,GeneID:20191,GenBank:NP_076357.2,MGI:MGI:99685;Name=NP_076357.2;gbkey=CDS;gene=Ryr2;product=ryanodine receptor 2;protein_id=NP_076357.2;tag=RefSeq Select;extra_copy_number=0
CM058253.1	Liftoff	CDS	17445325	17445429	.	-	.	ID=cds-NP_076357.2;Parent=rna-NM_023868.2;Dbxref=CCDS:CCDS49206.1,GeneID:20191,GenBank:NP_076357.2,MGI:MGI:99685;Name=NP_076357.2;gbkey=CDS;gene=Ryr2;product=ryanodine receptor 2;protein_id=NP_076357.2;tag=RefSeq Select;extra_copy_number=0
CM058253.1	Liftoff	CDS	17447738	17447954	.	-	.	ID=cds-NP_076357.2;Parent=rna-NM_023868.2;Dbxref=CCDS:CCDS49206.1,GeneID:20191,GenBank:NP_076357.2,MGI:MGI:99685;Name=NP_076357.2;gbkey=CDS;gene=Ryr2;product=ryanodine receptor 2;protein_id=NP_076357.2;tag=RefSeq Select;extra_copy_number=0
CM058253.1	Liftoff	CDS	17449611	17449803	.	-	.	ID=cds-NP_076357.2;Parent=rna-NM_023868.2;Dbxref=CCDS:CCDS49206.1,GeneID:20191,GenBank:NP_076357.2,MGI:MGI:99685;Name=NP_076357.2;gbkey=CDS;gene=Ryr2;product=ryanodine receptor 2;protein_id=NP_076357.2;tag=RefSeq Select;extra_copy_number=0
CM058253.1	Liftoff	CDS	17454751	17454992	.	-	.	ID=cds-NP_076357.2;Parent=rna-NM_023868.2;Dbxref=CCDS:CCDS49206.1,GeneID:20191,GenBank:NP_076357.2,MGI:MGI:99685;Name=NP_076357.2;gbkey=CDS;gene=Ryr2;product=ryanodine receptor 2;protein_id=NP_076357.2;tag=RefSeq Select;extra_copy_number=0
CM058253.1	Liftoff	CDS	17456207	17456340	.	-	.	ID=cds-NP_076357.2;Parent=rna-NM_023868.2;Dbxref=CCDS:CCDS49206.1,GeneID:20191,GenBank:NP_076357.2,MGI:MGI:99685;Name=NP_076357.2;gbkey=CDS;gene=Ryr2;product=ryanodine receptor 2;protein_id=NP_076357.2;tag=RefSeq Select;extra_copy_number=0
CM058253.1	Liftoff	CDS	17456876	17456994	.	-	.	ID=cds-NP_076357.2;Parent=rna-NM_023868.2;Dbxref=CCDS:CCDS49206.1,GeneID:20191,GenBank:NP_076357.2,MGI:MGI:99685;Name=NP_076357.2;gbkey=CDS;gene=Ryr2;product=ryanodine receptor 2;protein_id=NP_076357.2;tag=RefSeq Select;extra_copy_number=0
CM058253.1	Liftoff	CDS	17465949	17466044	.	-	.	ID=cds-NP_076357.2;Parent=rna-NM_023868.2;Dbxref=CCDS:CCDS49206.1,GeneID:20191,GenBank:NP_076357.2,MGI:MGI:99685;Name=NP_076357.2;gbkey=CDS;gene=Ryr2;product=ryanodine receptor 2;protein_id=NP_076357.2;tag=RefSeq Select;extra_copy_number=0
CM058253.1	Liftoff	CDS	17479341	17479476	.	-	.	ID=cds-NP_076357.2;Parent=rna-NM_023868.2;Dbxref=CCDS:CCDS49206.1,GeneID:20191,GenBank:NP_076357.2,MGI:MGI:99685;Name=NP_076357.2;gbkey=CDS;gene=Ryr2;product=ryanodine receptor 2;protein_id=NP_076357.2;tag=RefSeq Select;extra_copy_number=0
CM058253.1	Liftoff	CDS	17482601	17482784	.	-	.	ID=cds-NP_076357.2;Parent=rna-NM_023868.2;Dbxref=CCDS:CCDS49206.1,GeneID:20191,GenBank:NP_076357.2,MGI:MGI:99685;Name=NP_076357.2;gbkey=CDS;gene=Ryr2;product=ryanodine receptor 2;protein_id=NP_076357.2;tag=RefSeq Select;extra_copy_number=0
CM058253.1	Liftoff	CDS	17484624	17484745	.	-	.	ID=cds-NP_076357.2;Parent=rna-NM_023868.2;Dbxref=CCDS:CCDS49206.1,GeneID:20191,GenBank:NP_076357.2,MGI:MGI:99685;Name=NP_076357.2;gbkey=CDS;gene=Ryr2;product=ryanodine receptor 2;protein_id=NP_076357.2;tag=RefSeq Select;extra_copy_number=0
CM058253.1	Liftoff	CDS	17488991	17489155	.	-	.	ID=cds-NP_076357.2;Parent=rna-NM_023868.2;Dbxref=CCDS:CCDS49206.1,GeneID:20191,GenBank:NP_076357.2,MGI:MGI:99685;Name=NP_076357.2;gbkey=CDS;gene=Ryr2;product=ryanodine receptor 2;protein_id=NP_076357.2;tag=RefSeq Select;extra_copy_number=0
CM058253.1	Liftoff	CDS	17506129	17506285	.	-	.	ID=cds-NP_076357.2;Parent=rna-NM_023868.2;Dbxref=CCDS:CCDS49206.1,GeneID:20191,GenBank:NP_076357.2,MGI:MGI:99685;Name=NP_076357.2;gbkey=CDS;gene=Ryr2;product=ryanodine receptor 2;protein_id=NP_076357.2;tag=RefSeq Select;extra_copy_number=0
CM058253.1	Liftoff	CDS	17508187	17508261	.	-	.	ID=cds-NP_076357.2;Parent=rna-NM_023868.2;Dbxref=CCDS:CCDS49206.1,GeneID:20191,GenBank:NP_076357.2,MGI:MGI:99685;Name=NP_076357.2;gbkey=CDS;gene=Ryr2;product=ryanodine receptor 2;protein_id=NP_076357.2;tag=RefSeq Select;extra_copy_number=0
CM058253.1	Liftoff	CDS	17523188	17523284	.	-	.	ID=cds-NP_076357.2;Parent=rna-NM_023868.2;Dbxref=CCDS:CCDS49206.1,GeneID:20191,GenBank:NP_076357.2,MGI:MGI:99685;Name=NP_076357.2;gbkey=CDS;gene=Ryr2;product=ryanodine receptor 2;protein_id=NP_076357.2;tag=RefSeq Select;extra_copy_number=0
CM058253.1	Liftoff	CDS	17524188	17524287	.	-	.	ID=cds-NP_076357.2;Parent=rna-NM_023868.2;Dbxref=CCDS:CCDS49206.1,GeneID:20191,GenBank:NP_076357.2,MGI:MGI:99685;Name=NP_076357.2;gbkey=CDS;gene=Ryr2;product=ryanodine receptor 2;protein_id=NP_076357.2;tag=RefSeq Select;extra_copy_number=0
CM058253.1	Liftoff	CDS	17534546	17534658	.	-	.	ID=cds-NP_076357.2;Parent=rna-NM_023868.2;Dbxref=CCDS:CCDS49206.1,GeneID:20191,GenBank:NP_076357.2,MGI:MGI:99685;Name=NP_076357.2;gbkey=CDS;gene=Ryr2;product=ryanodine receptor 2;protein_id=NP_076357.2;tag=RefSeq Select;extra_copy_number=0
CM058253.1	Liftoff	CDS	17538116	17538194	.	-	.	ID=cds-NP_076357.2;Parent=rna-NM_023868.2;Dbxref=CCDS:CCDS49206.1,GeneID:20191,GenBank:NP_076357.2,MGI:MGI:99685;Name=NP_076357.2;gbkey=CDS;gene=Ryr2;product=ryanodine receptor 2;protein_id=NP_076357.2;tag=RefSeq Select;extra_copy_number=0
CM058253.1	Liftoff	CDS	17540535	17540609	.	-	.	ID=cds-NP_076357.2;Parent=rna-NM_023868.2;Dbxref=CCDS:CCDS49206.1,GeneID:20191,GenBank:NP_076357.2,MGI:MGI:99685;Name=NP_076357.2;gbkey=CDS;gene=Ryr2;product=ryanodine receptor 2;protein_id=NP_076357.2;tag=RefSeq Select;extra_copy_number=0
CM058253.1	Liftoff	CDS	17545907	17545921	.	-	.	ID=cds-NP_076357.2;Parent=rna-NM_023868.2;Dbxref=CCDS:CCDS49206.1,GeneID:20191,GenBank:NP_076357.2,MGI:MGI:99685;Name=NP_076357.2;gbkey=CDS;gene=Ryr2;product=ryanodine receptor 2;protein_id=NP_076357.2;tag=RefSeq Select;extra_copy_number=0
CM058253.1	Liftoff	CDS	17558299	17558319	.	-	.	ID=cds-NP_076357.2;Parent=rna-NM_023868.2;Dbxref=CCDS:CCDS49206.1,GeneID:20191,GenBank:NP_076357.2,MGI:MGI:99685;Name=NP_076357.2;gbkey=CDS;gene=Ryr2;product=ryanodine receptor 2;protein_id=NP_076357.2;tag=RefSeq Select;extra_copy_number=0
CM058253.1	Liftoff	CDS	17573392	17573496	.	-	.	ID=cds-NP_076357.2;Parent=rna-NM_023868.2;Dbxref=CCDS:CCDS49206.1,GeneID:20191,GenBank:NP_076357.2,MGI:MGI:99685;Name=NP_076357.2;gbkey=CDS;gene=Ryr2;product=ryanodine receptor 2;protein_id=NP_076357.2;tag=RefSeq Select;extra_copy_number=0
CM058253.1	Liftoff	CDS	17600965	17601084	.	-	.	ID=cds-NP_076357.2;Parent=rna-NM_023868.2;Dbxref=CCDS:CCDS49206.1,GeneID:20191,GenBank:NP_076357.2,MGI:MGI:99685;Name=NP_076357.2;gbkey=CDS;gene=Ryr2;product=ryanodine receptor 2;protein_id=NP_076357.2;tag=RefSeq Select;extra_copy_number=0
CM058253.1	Liftoff	CDS	17761881	17761928	.	-	.	ID=cds-NP_076357.2;Parent=rna-NM_023868.2;Dbxref=CCDS:CCDS49206.1,GeneID:20191,GenBank:NP_076357.2,MGI:MGI:99685;Name=NP_076357.2;gbkey=CDS;gene=Ryr2;product=ryanodine receptor 2;protein_id=NP_076357.2;tag=RefSeq Select;extra_copy_number=0
CM058253.1	Liftoff	mRNA	17208275	17762427	.	-	.	ID=rna-XM_011244296.3;Parent=gene-Ryr2;Dbxref=GeneID:20191,GenBank:XM_011244296.3,MGI:MGI:99685;Name=XM_011244296.3;gbkey=mRNA;gene=Ryr2;model_evidence=Supporting evidence includes similarity to: 8 mRNAs%2C 11 ESTs%2C 12 Proteins%2C 279 long SRA reads%2C and 99%25 coverage of the annotated genomic feature by RNAseq alignments%2C including 7 samples with support for all annotated introns;product=ryanodine receptor 2%2C cardiac%2C transcript variant X15;transcript_id=XM_011244296.3;matches_ref_protein=True;valid_ORF=True;extra_copy_number=0
CM058253.1	Liftoff	exon	17208275	17209648	.	-	.	ID=exon-XM_011244296.3-103;Parent=rna-XM_011244296.3;Dbxref=GeneID:20191,GenBank:XM_011244296.3,MGI:MGI:99685;gbkey=mRNA;gene=Ryr2;product=ryanodine receptor 2%2C cardiac%2C transcript variant X15;transcript_id=XM_011244296.3;extra_copy_number=0
CM058253.1	Liftoff	exon	17210468	17210519	.	-	.	ID=exon-XM_011244296.3-102;Parent=rna-XM_011244296.3;Dbxref=GeneID:20191,GenBank:XM_011244296.3,MGI:MGI:99685;gbkey=mRNA;gene=Ryr2;product=ryanodine receptor 2%2C cardiac%2C transcript variant X15;transcript_id=XM_011244296.3;extra_copy_number=0
CM058253.1	Liftoff	exon	17211635	17211735	.	-	.	ID=exon-XM_011244296.3-101;Parent=rna-XM_011244296.3;Dbxref=GeneID:20191,GenBank:XM_011244296.3,MGI:MGI:99685;gbkey=mRNA;gene=Ryr2;product=ryanodine receptor 2%2C cardiac%2C transcript variant X15;transcript_id=XM_011244296.3;extra_copy_number=0
CM058253.1	Liftoff	exon	17213084	17213148	.	-	.	ID=exon-XM_011244296.3-100;Parent=rna-XM_011244296.3;Dbxref=GeneID:20191,GenBank:XM_011244296.3,MGI:MGI:99685;gbkey=mRNA;gene=Ryr2;product=ryanodine receptor 2%2C cardiac%2C transcript variant X15;transcript_id=XM_011244296.3;extra_copy_number=0
CM058253.1	Liftoff	exon	17215561	17215717	.	-	.	ID=exon-XM_011244296.3-99;Parent=rna-XM_011244296.3;Dbxref=GeneID:20191,GenBank:XM_011244296.3,MGI:MGI:99685;gbkey=mRNA;gene=Ryr2;product=ryanodine receptor 2%2C cardiac%2C transcript variant X15;transcript_id=XM_011244296.3;extra_copy_number=0
CM058253.1	Liftoff	exon	17221878	17222012	.	-	.	ID=exon-XM_011244296.3-98;Parent=rna-XM_011244296.3;Dbxref=GeneID:20191,GenBank:XM_011244296.3,MGI:MGI:99685;gbkey=mRNA;gene=Ryr2;product=ryanodine receptor 2%2C cardiac%2C transcript variant X15;transcript_id=XM_011244296.3;extra_copy_number=0
CM058253.1	Liftoff	exon	17223502	17223648	.	-	.	ID=exon-XM_011244296.3-97;Parent=rna-XM_011244296.3;Dbxref=GeneID:20191,GenBank:XM_011244296.3,MGI:MGI:99685;gbkey=mRNA;gene=Ryr2;product=ryanodine receptor 2%2C cardiac%2C transcript variant X15;transcript_id=XM_011244296.3;extra_copy_number=0
CM058253.1	Liftoff	exon	17227276	17227336	.	-	.	ID=exon-XM_011244296.3-96;Parent=rna-XM_011244296.3;Dbxref=GeneID:20191,GenBank:XM_011244296.3,MGI:MGI:99685;gbkey=mRNA;gene=Ryr2;product=ryanodine receptor 2%2C cardiac%2C transcript variant X15;transcript_id=XM_011244296.3;extra_copy_number=0
CM058253.1	Liftoff	exon	17232814	17232947	.	-	.	ID=exon-XM_011244296.3-95;Parent=rna-XM_011244296.3;Dbxref=GeneID:20191,GenBank:XM_011244296.3,MGI:MGI:99685;gbkey=mRNA;gene=Ryr2;product=ryanodine receptor 2%2C cardiac%2C transcript variant X15;transcript_id=XM_011244296.3;extra_copy_number=0
CM058253.1	Liftoff	exon	17239170	17239212	.	-	.	ID=exon-XM_011244296.3-94;Parent=rna-XM_011244296.3;Dbxref=GeneID:20191,GenBank:XM_011244296.3,MGI:MGI:99685;gbkey=mRNA;gene=Ryr2;product=ryanodine receptor 2%2C cardiac%2C transcript variant X15;transcript_id=XM_011244296.3;extra_copy_number=0
CM058253.1	Liftoff	exon	17240441	17240571	.	-	.	ID=exon-XM_011244296.3-93;Parent=rna-XM_011244296.3;Dbxref=GeneID:20191,GenBank:XM_011244296.3,MGI:MGI:99685;gbkey=mRNA;gene=Ryr2;product=ryanodine receptor 2%2C cardiac%2C transcript variant X15;transcript_id=XM_011244296.3;extra_copy_number=0
CM058253.1	Liftoff	exon	17242249	17242470	.	-	.	ID=exon-XM_011244296.3-92;Parent=rna-XM_011244296.3;Dbxref=GeneID:20191,GenBank:XM_011244296.3,MGI:MGI:99685;gbkey=mRNA;gene=Ryr2;product=ryanodine receptor 2%2C cardiac%2C transcript variant X15;transcript_id=XM_011244296.3;extra_copy_number=0
CM058253.1	Liftoff	exon	17243175	17243261	.	-	.	ID=exon-XM_011244296.3-91;Parent=rna-XM_011244296.3;Dbxref=GeneID:20191,GenBank:XM_011244296.3,MGI:MGI:99685;gbkey=mRNA;gene=Ryr2;product=ryanodine receptor 2%2C cardiac%2C transcript variant X15;transcript_id=XM_011244296.3;extra_copy_number=0
CM058253.1	Liftoff	exon	17246258	17246405	.	-	.	ID=exon-XM_011244296.3-90;Parent=rna-XM_011244296.3;Dbxref=GeneID:20191,GenBank:XM_011244296.3,MGI:MGI:99685;gbkey=mRNA;gene=Ryr2;product=ryanodine receptor 2%2C cardiac%2C transcript variant X15;transcript_id=XM_011244296.3;extra_copy_number=0
CM058253.1	Liftoff	exon	17248126	17248190	.	-	.	ID=exon-XM_011244296.3-89;Parent=rna-XM_011244296.3;Dbxref=GeneID:20191,GenBank:XM_011244296.3,MGI:MGI:99685;gbkey=mRNA;gene=Ryr2;product=ryanodine receptor 2%2C cardiac%2C transcript variant X15;transcript_id=XM_011244296.3;extra_copy_number=0
CM058253.1	Liftoff	exon	17249715	17251012	.	-	.	ID=exon-XM_011244296.3-88;Parent=rna-XM_011244296.3;Dbxref=GeneID:20191,GenBank:XM_011244296.3,MGI:MGI:99685;gbkey=mRNA;gene=Ryr2;product=ryanodine receptor 2%2C cardiac%2C transcript variant X15;transcript_id=XM_011244296.3;extra_copy_number=0
CM058253.1	Liftoff	exon	17252104	17252185	.	-	.	ID=exon-XM_011244296.3-87;Parent=rna-XM_011244296.3;Dbxref=GeneID:20191,GenBank:XM_011244296.3,MGI:MGI:99685;gbkey=mRNA;gene=Ryr2;product=ryanodine receptor 2%2C cardiac%2C transcript variant X15;transcript_id=XM_011244296.3;extra_copy_number=0
CM058253.1	Liftoff	exon	17253539	17253643	.	-	.	ID=exon-XM_011244296.3-86;Parent=rna-XM_011244296.3;Dbxref=GeneID:20191,GenBank:XM_011244296.3,MGI:MGI:99685;gbkey=mRNA;gene=Ryr2;product=ryanodine receptor 2%2C cardiac%2C transcript variant X15;transcript_id=XM_011244296.3;extra_copy_number=0
CM058253.1	Liftoff	exon	17256796	17256924	.	-	.	ID=exon-XM_011244296.3-85;Parent=rna-XM_011244296.3;Dbxref=GeneID:20191,GenBank:XM_011244296.3,MGI:MGI:99685;gbkey=mRNA;gene=Ryr2;product=ryanodine receptor 2%2C cardiac%2C transcript variant X15;transcript_id=XM_011244296.3;extra_copy_number=0
CM058253.1	Liftoff	exon	17258722	17258810	.	-	.	ID=exon-XM_011244296.3-84;Parent=rna-XM_011244296.3;Dbxref=GeneID:20191,GenBank:XM_011244296.3,MGI:MGI:99685;gbkey=mRNA;gene=Ryr2;product=ryanodine receptor 2%2C cardiac%2C transcript variant X15;transcript_id=XM_011244296.3;extra_copy_number=0
CM058253.1	Liftoff	exon	17260193	17260273	.	-	.	ID=exon-XM_011244296.3-83;Parent=rna-XM_011244296.3;Dbxref=GeneID:20191,GenBank:XM_011244296.3,MGI:MGI:99685;gbkey=mRNA;gene=Ryr2;product=ryanodine receptor 2%2C cardiac%2C transcript variant X15;transcript_id=XM_011244296.3;extra_copy_number=0
CM058253.1	Liftoff	exon	17273644	17273717	.	-	.	ID=exon-XM_011244296.3-82;Parent=rna-XM_011244296.3;Dbxref=GeneID:20191,GenBank:XM_011244296.3,MGI:MGI:99685;gbkey=mRNA;gene=Ryr2;product=ryanodine receptor 2%2C cardiac%2C transcript variant X15;transcript_id=XM_011244296.3;extra_copy_number=0
CM058253.1	Liftoff	exon	17274507	17274583	.	-	.	ID=exon-XM_011244296.3-81;Parent=rna-XM_011244296.3;Dbxref=GeneID:20191,GenBank:XM_011244296.3,MGI:MGI:99685;gbkey=mRNA;gene=Ryr2;product=ryanodine receptor 2%2C cardiac%2C transcript variant X15;transcript_id=XM_011244296.3;extra_copy_number=0
CM058253.1	Liftoff	exon	17276354	17276433	.	-	.	ID=exon-XM_011244296.3-80;Parent=rna-XM_011244296.3;Dbxref=GeneID:20191,GenBank:XM_011244296.3,MGI:MGI:99685;gbkey=mRNA;gene=Ryr2;product=ryanodine receptor 2%2C cardiac%2C transcript variant X15;transcript_id=XM_011244296.3;extra_copy_number=0
CM058253.1	Liftoff	exon	17277941	17278040	.	-	.	ID=exon-XM_011244296.3-79;Parent=rna-XM_011244296.3;Dbxref=GeneID:20191,GenBank:XM_011244296.3,MGI:MGI:99685;gbkey=mRNA;gene=Ryr2;product=ryanodine receptor 2%2C cardiac%2C transcript variant X15;transcript_id=XM_011244296.3;extra_copy_number=0
CM058253.1	Liftoff	exon	17290564	17290617	.	-	.	ID=exon-XM_011244296.3-78;Parent=rna-XM_011244296.3;Dbxref=GeneID:20191,GenBank:XM_011244296.3,MGI:MGI:99685;gbkey=mRNA;gene=Ryr2;product=ryanodine receptor 2%2C cardiac%2C transcript variant X15;transcript_id=XM_011244296.3;extra_copy_number=0
CM058253.1	Liftoff	exon	17293471	17293522	.	-	.	ID=exon-XM_011244296.3-77;Parent=rna-XM_011244296.3;Dbxref=GeneID:20191,GenBank:XM_011244296.3,MGI:MGI:99685;gbkey=mRNA;gene=Ryr2;product=ryanodine receptor 2%2C cardiac%2C transcript variant X15;transcript_id=XM_011244296.3;extra_copy_number=0
CM058253.1	Liftoff	exon	17295313	17295416	.	-	.	ID=exon-XM_011244296.3-76;Parent=rna-XM_011244296.3;Dbxref=GeneID:20191,GenBank:XM_011244296.3,MGI:MGI:99685;gbkey=mRNA;gene=Ryr2;product=ryanodine receptor 2%2C cardiac%2C transcript variant X15;transcript_id=XM_011244296.3;extra_copy_number=0
CM058253.1	Liftoff	exon	17298844	17298940	.	-	.	ID=exon-XM_011244296.3-75;Parent=rna-XM_011244296.3;Dbxref=GeneID:20191,GenBank:XM_011244296.3,MGI:MGI:99685;gbkey=mRNA;gene=Ryr2;product=ryanodine receptor 2%2C cardiac%2C transcript variant X15;transcript_id=XM_011244296.3;extra_copy_number=0
CM058253.1	Liftoff	exon	17301533	17301645	.	-	.	ID=exon-XM_011244296.3-74;Parent=rna-XM_011244296.3;Dbxref=GeneID:20191,GenBank:XM_011244296.3,MGI:MGI:99685;gbkey=mRNA;gene=Ryr2;product=ryanodine receptor 2%2C cardiac%2C transcript variant X15;transcript_id=XM_011244296.3;extra_copy_number=0
CM058253.1	Liftoff	exon	17304770	17304904	.	-	.	ID=exon-XM_011244296.3-73;Parent=rna-XM_011244296.3;Dbxref=GeneID:20191,GenBank:XM_011244296.3,MGI:MGI:99685;gbkey=mRNA;gene=Ryr2;product=ryanodine receptor 2%2C cardiac%2C transcript variant X15;transcript_id=XM_011244296.3;extra_copy_number=0
CM058253.1	Liftoff	exon	17309406	17309465	.	-	.	ID=exon-XM_011244296.3-72;Parent=rna-XM_011244296.3;Dbxref=GeneID:20191,GenBank:XM_011244296.3,MGI:MGI:99685;gbkey=mRNA;gene=Ryr2;product=ryanodine receptor 2%2C cardiac%2C transcript variant X15;transcript_id=XM_011244296.3;extra_copy_number=0
CM058253.1	Liftoff	exon	17310658	17310828	.	-	.	ID=exon-XM_011244296.3-71;Parent=rna-XM_011244296.3;Dbxref=GeneID:20191,GenBank:XM_011244296.3,MGI:MGI:99685;gbkey=mRNA;gene=Ryr2;product=ryanodine receptor 2%2C cardiac%2C transcript variant X15;transcript_id=XM_011244296.3;extra_copy_number=0
CM058253.1	Liftoff	exon	17312073	17312165	.	-	.	ID=exon-XM_011244296.3-70;Parent=rna-XM_011244296.3;Dbxref=GeneID:20191,GenBank:XM_011244296.3,MGI:MGI:99685;gbkey=mRNA;gene=Ryr2;product=ryanodine receptor 2%2C cardiac%2C transcript variant X15;transcript_id=XM_011244296.3;extra_copy_number=0
CM058253.1	Liftoff	exon	17313990	17314077	.	-	.	ID=exon-XM_011244296.3-69;Parent=rna-XM_011244296.3;Dbxref=GeneID:20191,GenBank:XM_011244296.3,MGI:MGI:99685;gbkey=mRNA;gene=Ryr2;product=ryanodine receptor 2%2C cardiac%2C transcript variant X15;transcript_id=XM_011244296.3;extra_copy_number=0
CM058253.1	Liftoff	exon	17315145	17315385	.	-	.	ID=exon-XM_011244296.3-68;Parent=rna-XM_011244296.3;Dbxref=GeneID:20191,GenBank:XM_011244296.3,MGI:MGI:99685;gbkey=mRNA;gene=Ryr2;product=ryanodine receptor 2%2C cardiac%2C transcript variant X15;transcript_id=XM_011244296.3;extra_copy_number=0
CM058253.1	Liftoff	exon	17317110	17317430	.	-	.	ID=exon-XM_011244296.3-67;Parent=rna-XM_011244296.3;Dbxref=GeneID:20191,GenBank:XM_011244296.3,MGI:MGI:99685;gbkey=mRNA;gene=Ryr2;product=ryanodine receptor 2%2C cardiac%2C transcript variant X15;transcript_id=XM_011244296.3;extra_copy_number=0
CM058253.1	Liftoff	exon	17320929	17321059	.	-	.	ID=exon-XM_011244296.3-66;Parent=rna-XM_011244296.3;Dbxref=GeneID:20191,GenBank:XM_011244296.3,MGI:MGI:99685;gbkey=mRNA;gene=Ryr2;product=ryanodine receptor 2%2C cardiac%2C transcript variant X15;transcript_id=XM_011244296.3;extra_copy_number=0
CM058253.1	Liftoff	exon	17322127	17322208	.	-	.	ID=exon-XM_011244296.3-65;Parent=rna-XM_011244296.3;Dbxref=GeneID:20191,GenBank:XM_011244296.3,MGI:MGI:99685;gbkey=mRNA;gene=Ryr2;product=ryanodine receptor 2%2C cardiac%2C transcript variant X15;transcript_id=XM_011244296.3;extra_copy_number=0
CM058253.1	Liftoff	exon	17323861	17324099	.	-	.	ID=exon-XM_011244296.3-64;Parent=rna-XM_011244296.3;Dbxref=GeneID:20191,GenBank:XM_011244296.3,MGI:MGI:99685;gbkey=mRNA;gene=Ryr2;product=ryanodine receptor 2%2C cardiac%2C transcript variant X15;transcript_id=XM_011244296.3;extra_copy_number=0
CM058253.1	Liftoff	exon	17324977	17325037	.	-	.	ID=exon-XM_011244296.3-63;Parent=rna-XM_011244296.3;Dbxref=GeneID:20191,GenBank:XM_011244296.3,MGI:MGI:99685;gbkey=mRNA;gene=Ryr2;product=ryanodine receptor 2%2C cardiac%2C transcript variant X15;transcript_id=XM_011244296.3;extra_copy_number=0
CM058253.1	Liftoff	exon	17331246	17331295	.	-	.	ID=exon-XM_011244296.3-62;Parent=rna-XM_011244296.3;Dbxref=GeneID:20191,GenBank:XM_011244296.3,MGI:MGI:99685;gbkey=mRNA;gene=Ryr2;product=ryanodine receptor 2%2C cardiac%2C transcript variant X15;transcript_id=XM_011244296.3;extra_copy_number=0
CM058253.1	Liftoff	exon	17336016	17336137	.	-	.	ID=exon-XM_011244296.3-61;Parent=rna-XM_011244296.3;Dbxref=GeneID:20191,GenBank:XM_011244296.3,MGI:MGI:99685;gbkey=mRNA;gene=Ryr2;product=ryanodine receptor 2%2C cardiac%2C transcript variant X15;transcript_id=XM_011244296.3;extra_copy_number=0
CM058253.1	Liftoff	exon	17339514	17339578	.	-	.	ID=exon-XM_011244296.3-60;Parent=rna-XM_011244296.3;Dbxref=GeneID:20191,GenBank:XM_011244296.3,MGI:MGI:99685;gbkey=mRNA;gene=Ryr2;product=ryanodine receptor 2%2C cardiac%2C transcript variant X15;transcript_id=XM_011244296.3;extra_copy_number=0
CM058253.1	Liftoff	exon	17341997	17342112	.	-	.	ID=exon-XM_011244296.3-59;Parent=rna-XM_011244296.3;Dbxref=GeneID:20191,GenBank:XM_011244296.3,MGI:MGI:99685;gbkey=mRNA;gene=Ryr2;product=ryanodine receptor 2%2C cardiac%2C transcript variant X15;transcript_id=XM_011244296.3;extra_copy_number=0
CM058253.1	Liftoff	exon	17342944	17343067	.	-	.	ID=exon-XM_011244296.3-58;Parent=rna-XM_011244296.3;Dbxref=GeneID:20191,GenBank:XM_011244296.3,MGI:MGI:99685;gbkey=mRNA;gene=Ryr2;product=ryanodine receptor 2%2C cardiac%2C transcript variant X15;transcript_id=XM_011244296.3;extra_copy_number=0
CM058253.1	Liftoff	exon	17345346	17345421	.	-	.	ID=exon-XM_011244296.3-57;Parent=rna-XM_011244296.3;Dbxref=GeneID:20191,GenBank:XM_011244296.3,MGI:MGI:99685;gbkey=mRNA;gene=Ryr2;product=ryanodine receptor 2%2C cardiac%2C transcript variant X15;transcript_id=XM_011244296.3;extra_copy_number=0
CM058253.1	Liftoff	exon	17347693	17347770	.	-	.	ID=exon-XM_011244296.3-56;Parent=rna-XM_011244296.3;Dbxref=GeneID:20191,GenBank:XM_011244296.3,MGI:MGI:99685;gbkey=mRNA;gene=Ryr2;product=ryanodine receptor 2%2C cardiac%2C transcript variant X15;transcript_id=XM_011244296.3;extra_copy_number=0
CM058253.1	Liftoff	exon	17355306	17355443	.	-	.	ID=exon-XM_011244296.3-55;Parent=rna-XM_011244296.3;Dbxref=GeneID:20191,GenBank:XM_011244296.3,MGI:MGI:99685;gbkey=mRNA;gene=Ryr2;product=ryanodine receptor 2%2C cardiac%2C transcript variant X15;transcript_id=XM_011244296.3;extra_copy_number=0
CM058253.1	Liftoff	exon	17355837	17355926	.	-	.	ID=exon-XM_011244296.3-54;Parent=rna-XM_011244296.3;Dbxref=GeneID:20191,GenBank:XM_011244296.3,MGI:MGI:99685;gbkey=mRNA;gene=Ryr2;product=ryanodine receptor 2%2C cardiac%2C transcript variant X15;transcript_id=XM_011244296.3;extra_copy_number=0
CM058253.1	Liftoff	exon	17358557	17358635	.	-	.	ID=exon-XM_011244296.3-53;Parent=rna-XM_011244296.3;Dbxref=GeneID:20191,GenBank:XM_011244296.3,MGI:MGI:99685;gbkey=mRNA;gene=Ryr2;product=ryanodine receptor 2%2C cardiac%2C transcript variant X15;transcript_id=XM_011244296.3;extra_copy_number=0
CM058253.1	Liftoff	exon	17360695	17360858	.	-	.	ID=exon-XM_011244296.3-52;Parent=rna-XM_011244296.3;Dbxref=GeneID:20191,GenBank:XM_011244296.3,MGI:MGI:99685;gbkey=mRNA;gene=Ryr2;product=ryanodine receptor 2%2C cardiac%2C transcript variant X15;transcript_id=XM_011244296.3;extra_copy_number=0
CM058253.1	Liftoff	exon	17361642	17361782	.	-	.	ID=exon-XM_011244296.3-51;Parent=rna-XM_011244296.3;Dbxref=GeneID:20191,GenBank:XM_011244296.3,MGI:MGI:99685;gbkey=mRNA;gene=Ryr2;product=ryanodine receptor 2%2C cardiac%2C transcript variant X15;transcript_id=XM_011244296.3;extra_copy_number=0
CM058253.1	Liftoff	exon	17362844	17362934	.	-	.	ID=exon-XM_011244296.3-50;Parent=rna-XM_011244296.3;Dbxref=GeneID:20191,GenBank:XM_011244296.3,MGI:MGI:99685;gbkey=mRNA;gene=Ryr2;product=ryanodine receptor 2%2C cardiac%2C transcript variant X15;transcript_id=XM_011244296.3;extra_copy_number=0
CM058253.1	Liftoff	exon	17363084	17363304	.	-	.	ID=exon-XM_011244296.3-49;Parent=rna-XM_011244296.3;Dbxref=GeneID:20191,GenBank:XM_011244296.3,MGI:MGI:99685;gbkey=mRNA;gene=Ryr2;product=ryanodine receptor 2%2C cardiac%2C transcript variant X15;transcript_id=XM_011244296.3;extra_copy_number=0
CM058253.1	Liftoff	exon	17364981	17365150	.	-	.	ID=exon-XM_011244296.3-48;Parent=rna-XM_011244296.3;Dbxref=GeneID:20191,GenBank:XM_011244296.3,MGI:MGI:99685;gbkey=mRNA;gene=Ryr2;product=ryanodine receptor 2%2C cardiac%2C transcript variant X15;transcript_id=XM_011244296.3;extra_copy_number=0
CM058253.1	Liftoff	exon	17367203	17367323	.	-	.	ID=exon-XM_011244296.3-47;Parent=rna-XM_011244296.3;Dbxref=GeneID:20191,GenBank:XM_011244296.3,MGI:MGI:99685;gbkey=mRNA;gene=Ryr2;product=ryanodine receptor 2%2C cardiac%2C transcript variant X15;transcript_id=XM_011244296.3;extra_copy_number=0
CM058253.1	Liftoff	exon	17369585	17369690	.	-	.	ID=exon-XM_011244296.3-46;Parent=rna-XM_011244296.3;Dbxref=GeneID:20191,GenBank:XM_011244296.3,MGI:MGI:99685;gbkey=mRNA;gene=Ryr2;product=ryanodine receptor 2%2C cardiac%2C transcript variant X15;transcript_id=XM_011244296.3;extra_copy_number=0
CM058253.1	Liftoff	exon	17372009	17372195	.	-	.	ID=exon-XM_011244296.3-45;Parent=rna-XM_011244296.3;Dbxref=GeneID:20191,GenBank:XM_011244296.3,MGI:MGI:99685;gbkey=mRNA;gene=Ryr2;product=ryanodine receptor 2%2C cardiac%2C transcript variant X15;transcript_id=XM_011244296.3;extra_copy_number=0
CM058253.1	Liftoff	exon	17373438	17373573	.	-	.	ID=exon-XM_011244296.3-44;Parent=rna-XM_011244296.3;Dbxref=GeneID:20191,GenBank:XM_011244296.3,MGI:MGI:99685;gbkey=mRNA;gene=Ryr2;product=ryanodine receptor 2%2C cardiac%2C transcript variant X15;transcript_id=XM_011244296.3;extra_copy_number=0
CM058253.1	Liftoff	exon	17376819	17376922	.	-	.	ID=exon-XM_011244296.3-43;Parent=rna-XM_011244296.3;Dbxref=GeneID:20191,GenBank:XM_011244296.3,MGI:MGI:99685;gbkey=mRNA;gene=Ryr2;product=ryanodine receptor 2%2C cardiac%2C transcript variant X15;transcript_id=XM_011244296.3;extra_copy_number=0
CM058253.1	Liftoff	exon	17377799	17377931	.	-	.	ID=exon-XM_011244296.3-42;Parent=rna-XM_011244296.3;Dbxref=GeneID:20191,GenBank:XM_011244296.3,MGI:MGI:99685;gbkey=mRNA;gene=Ryr2;product=ryanodine receptor 2%2C cardiac%2C transcript variant X15;transcript_id=XM_011244296.3;extra_copy_number=0
CM058253.1	Liftoff	exon	17379331	17379445	.	-	.	ID=exon-XM_011244296.3-41;Parent=rna-XM_011244296.3;Dbxref=GeneID:20191,GenBank:XM_011244296.3,MGI:MGI:99685;gbkey=mRNA;gene=Ryr2;product=ryanodine receptor 2%2C cardiac%2C transcript variant X15;transcript_id=XM_011244296.3;extra_copy_number=0
CM058253.1	Liftoff	exon	17381925	17382198	.	-	.	ID=exon-XM_011244296.3-40;Parent=rna-XM_011244296.3;Dbxref=GeneID:20191,GenBank:XM_011244296.3,MGI:MGI:99685;gbkey=mRNA;gene=Ryr2;product=ryanodine receptor 2%2C cardiac%2C transcript variant X15;transcript_id=XM_011244296.3;extra_copy_number=0
CM058253.1	Liftoff	exon	17385411	17385554	.	-	.	ID=exon-XM_011244296.3-39;Parent=rna-XM_011244296.3;Dbxref=GeneID:20191,GenBank:XM_011244296.3,MGI:MGI:99685;gbkey=mRNA;gene=Ryr2;product=ryanodine receptor 2%2C cardiac%2C transcript variant X15;transcript_id=XM_011244296.3;extra_copy_number=0
CM058253.1	Liftoff	exon	17386714	17386819	.	-	.	ID=exon-XM_011244296.3-38;Parent=rna-XM_011244296.3;Dbxref=GeneID:20191,GenBank:XM_011244296.3,MGI:MGI:99685;gbkey=mRNA;gene=Ryr2;product=ryanodine receptor 2%2C cardiac%2C transcript variant X15;transcript_id=XM_011244296.3;extra_copy_number=0
CM058253.1	Liftoff	exon	17390541	17390741	.	-	.	ID=exon-XM_011244296.3-37;Parent=rna-XM_011244296.3;Dbxref=GeneID:20191,GenBank:XM_011244296.3,MGI:MGI:99685;gbkey=mRNA;gene=Ryr2;product=ryanodine receptor 2%2C cardiac%2C transcript variant X15;transcript_id=XM_011244296.3;extra_copy_number=0
CM058253.1	Liftoff	exon	17392794	17393592	.	-	.	ID=exon-XM_011244296.3-36;Parent=rna-XM_011244296.3;Dbxref=GeneID:20191,GenBank:XM_011244296.3,MGI:MGI:99685;gbkey=mRNA;gene=Ryr2;product=ryanodine receptor 2%2C cardiac%2C transcript variant X15;transcript_id=XM_011244296.3;extra_copy_number=0
CM058253.1	Liftoff	exon	17396926	17397152	.	-	.	ID=exon-XM_011244296.3-35;Parent=rna-XM_011244296.3;Dbxref=GeneID:20191,GenBank:XM_011244296.3,MGI:MGI:99685;gbkey=mRNA;gene=Ryr2;product=ryanodine receptor 2%2C cardiac%2C transcript variant X15;transcript_id=XM_011244296.3;extra_copy_number=0
CM058253.1	Liftoff	exon	17400250	17400336	.	-	.	ID=exon-XM_011244296.3-34;Parent=rna-XM_011244296.3;Dbxref=GeneID:20191,GenBank:XM_011244296.3,MGI:MGI:99685;gbkey=mRNA;gene=Ryr2;product=ryanodine receptor 2%2C cardiac%2C transcript variant X15;transcript_id=XM_011244296.3;extra_copy_number=0
CM058253.1	Liftoff	exon	17400669	17400831	.	-	.	ID=exon-XM_011244296.3-33;Parent=rna-XM_011244296.3;Dbxref=GeneID:20191,GenBank:XM_011244296.3,MGI:MGI:99685;gbkey=mRNA;gene=Ryr2;product=ryanodine receptor 2%2C cardiac%2C transcript variant X15;transcript_id=XM_011244296.3;extra_copy_number=0
CM058253.1	Liftoff	exon	17402560	17402720	.	-	.	ID=exon-XM_011244296.3-32;Parent=rna-XM_011244296.3;Dbxref=GeneID:20191,GenBank:XM_011244296.3,MGI:MGI:99685;gbkey=mRNA;gene=Ryr2;product=ryanodine receptor 2%2C cardiac%2C transcript variant X15;transcript_id=XM_011244296.3;extra_copy_number=0
CM058253.1	Liftoff	exon	17404508	17404622	.	-	.	ID=exon-XM_011244296.3-31;Parent=rna-XM_011244296.3;Dbxref=GeneID:20191,GenBank:XM_011244296.3,MGI:MGI:99685;gbkey=mRNA;gene=Ryr2;product=ryanodine receptor 2%2C cardiac%2C transcript variant X15;transcript_id=XM_011244296.3;extra_copy_number=0
CM058253.1	Liftoff	exon	17405761	17406113	.	-	.	ID=exon-XM_011244296.3-30;Parent=rna-XM_011244296.3;Dbxref=GeneID:20191,GenBank:XM_011244296.3,MGI:MGI:99685;gbkey=mRNA;gene=Ryr2;product=ryanodine receptor 2%2C cardiac%2C transcript variant X15;transcript_id=XM_011244296.3;extra_copy_number=0
CM058253.1	Liftoff	exon	17407268	17407476	.	-	.	ID=exon-XM_011244296.3-29;Parent=rna-XM_011244296.3;Dbxref=GeneID:20191,GenBank:XM_011244296.3,MGI:MGI:99685;gbkey=mRNA;gene=Ryr2;product=ryanodine receptor 2%2C cardiac%2C transcript variant X15;transcript_id=XM_011244296.3;extra_copy_number=0
CM058253.1	Liftoff	exon	17414739	17414913	.	-	.	ID=exon-XM_011244296.3-28;Parent=rna-XM_011244296.3;Dbxref=GeneID:20191,GenBank:XM_011244296.3,MGI:MGI:99685;gbkey=mRNA;gene=Ryr2;product=ryanodine receptor 2%2C cardiac%2C transcript variant X15;transcript_id=XM_011244296.3;extra_copy_number=0
CM058253.1	Liftoff	exon	17416295	17416503	.	-	.	ID=exon-XM_011244296.3-27;Parent=rna-XM_011244296.3;Dbxref=GeneID:20191,GenBank:XM_011244296.3,MGI:MGI:99685;gbkey=mRNA;gene=Ryr2;product=ryanodine receptor 2%2C cardiac%2C transcript variant X15;transcript_id=XM_011244296.3;extra_copy_number=0
CM058253.1	Liftoff	exon	17424922	17425069	.	-	.	ID=exon-XM_011244296.3-26;Parent=rna-XM_011244296.3;Dbxref=GeneID:20191,GenBank:XM_011244296.3,MGI:MGI:99685;gbkey=mRNA;gene=Ryr2;product=ryanodine receptor 2%2C cardiac%2C transcript variant X15;transcript_id=XM_011244296.3;extra_copy_number=0
CM058253.1	Liftoff	exon	17427490	17427649	.	-	.	ID=exon-XM_011244296.3-25;Parent=rna-XM_011244296.3;Dbxref=GeneID:20191,GenBank:XM_011244296.3,MGI:MGI:99685;gbkey=mRNA;gene=Ryr2;product=ryanodine receptor 2%2C cardiac%2C transcript variant X15;transcript_id=XM_011244296.3;extra_copy_number=0
CM058253.1	Liftoff	exon	17434253	17434336	.	-	.	ID=exon-XM_011244296.3-24;Parent=rna-XM_011244296.3;Dbxref=GeneID:20191,GenBank:XM_011244296.3,MGI:MGI:99685;gbkey=mRNA;gene=Ryr2;product=ryanodine receptor 2%2C cardiac%2C transcript variant X15;transcript_id=XM_011244296.3;extra_copy_number=0
CM058253.1	Liftoff	exon	17440104	17440207	.	-	.	ID=exon-XM_011244296.3-23;Parent=rna-XM_011244296.3;Dbxref=GeneID:20191,GenBank:XM_011244296.3,MGI:MGI:99685;gbkey=mRNA;gene=Ryr2;product=ryanodine receptor 2%2C cardiac%2C transcript variant X15;transcript_id=XM_011244296.3;extra_copy_number=0
CM058253.1	Liftoff	exon	17445325	17445429	.	-	.	ID=exon-XM_011244296.3-22;Parent=rna-XM_011244296.3;Dbxref=GeneID:20191,GenBank:XM_011244296.3,MGI:MGI:99685;gbkey=mRNA;gene=Ryr2;product=ryanodine receptor 2%2C cardiac%2C transcript variant X15;transcript_id=XM_011244296.3;extra_copy_number=0
CM058253.1	Liftoff	exon	17447738	17447954	.	-	.	ID=exon-XM_011244296.3-21;Parent=rna-XM_011244296.3;Dbxref=GeneID:20191,GenBank:XM_011244296.3,MGI:MGI:99685;gbkey=mRNA;gene=Ryr2;product=ryanodine receptor 2%2C cardiac%2C transcript variant X15;transcript_id=XM_011244296.3;extra_copy_number=0
CM058253.1	Liftoff	exon	17449611	17449803	.	-	.	ID=exon-XM_011244296.3-20;Parent=rna-XM_011244296.3;Dbxref=GeneID:20191,GenBank:XM_011244296.3,MGI:MGI:99685;gbkey=mRNA;gene=Ryr2;product=ryanodine receptor 2%2C cardiac%2C transcript variant X15;transcript_id=XM_011244296.3;extra_copy_number=0
CM058253.1	Liftoff	exon	17454751	17454992	.	-	.	ID=exon-XM_011244296.3-19;Parent=rna-XM_011244296.3;Dbxref=GeneID:20191,GenBank:XM_011244296.3,MGI:MGI:99685;gbkey=mRNA;gene=Ryr2;product=ryanodine receptor 2%2C cardiac%2C transcript variant X15;transcript_id=XM_011244296.3;extra_copy_number=0
CM058253.1	Liftoff	exon	17456207	17456340	.	-	.	ID=exon-XM_011244296.3-18;Parent=rna-XM_011244296.3;Dbxref=GeneID:20191,GenBank:XM_011244296.3,MGI:MGI:99685;gbkey=mRNA;gene=Ryr2;product=ryanodine receptor 2%2C cardiac%2C transcript variant X15;transcript_id=XM_011244296.3;extra_copy_number=0
CM058253.1	Liftoff	exon	17456876	17456994	.	-	.	ID=exon-XM_011244296.3-17;Parent=rna-XM_011244296.3;Dbxref=GeneID:20191,GenBank:XM_011244296.3,MGI:MGI:99685;gbkey=mRNA;gene=Ryr2;product=ryanodine receptor 2%2C cardiac%2C transcript variant X15;transcript_id=XM_011244296.3;extra_copy_number=0
CM058253.1	Liftoff	exon	17465949	17466044	.	-	.	ID=exon-XM_011244296.3-16;Parent=rna-XM_011244296.3;Dbxref=GeneID:20191,GenBank:XM_011244296.3,MGI:MGI:99685;gbkey=mRNA;gene=Ryr2;product=ryanodine receptor 2%2C cardiac%2C transcript variant X15;transcript_id=XM_011244296.3;extra_copy_number=0
CM058253.1	Liftoff	exon	17479341	17479476	.	-	.	ID=exon-XM_011244296.3-15;Parent=rna-XM_011244296.3;Dbxref=GeneID:20191,GenBank:XM_011244296.3,MGI:MGI:99685;gbkey=mRNA;gene=Ryr2;product=ryanodine receptor 2%2C cardiac%2C transcript variant X15;transcript_id=XM_011244296.3;extra_copy_number=0
CM058253.1	Liftoff	exon	17482601	17482784	.	-	.	ID=exon-XM_011244296.3-14;Parent=rna-XM_011244296.3;Dbxref=GeneID:20191,GenBank:XM_011244296.3,MGI:MGI:99685;gbkey=mRNA;gene=Ryr2;product=ryanodine receptor 2%2C cardiac%2C transcript variant X15;transcript_id=XM_011244296.3;extra_copy_number=0
CM058253.1	Liftoff	exon	17484624	17484745	.	-	.	ID=exon-XM_011244296.3-13;Parent=rna-XM_011244296.3;Dbxref=GeneID:20191,GenBank:XM_011244296.3,MGI:MGI:99685;gbkey=mRNA;gene=Ryr2;product=ryanodine receptor 2%2C cardiac%2C transcript variant X15;transcript_id=XM_011244296.3;extra_copy_number=0
CM058253.1	Liftoff	exon	17488991	17489155	.	-	.	ID=exon-XM_011244296.3-12;Parent=rna-XM_011244296.3;Dbxref=GeneID:20191,GenBank:XM_011244296.3,MGI:MGI:99685;gbkey=mRNA;gene=Ryr2;product=ryanodine receptor 2%2C cardiac%2C transcript variant X15;transcript_id=XM_011244296.3;extra_copy_number=0
CM058253.1	Liftoff	exon	17506129	17506285	.	-	.	ID=exon-XM_011244296.3-11;Parent=rna-XM_011244296.3;Dbxref=GeneID:20191,GenBank:XM_011244296.3,MGI:MGI:99685;gbkey=mRNA;gene=Ryr2;product=ryanodine receptor 2%2C cardiac%2C transcript variant X15;transcript_id=XM_011244296.3;extra_copy_number=0
CM058253.1	Liftoff	exon	17508187	17508261	.	-	.	ID=exon-XM_011244296.3-10;Parent=rna-XM_011244296.3;Dbxref=GeneID:20191,GenBank:XM_011244296.3,MGI:MGI:99685;gbkey=mRNA;gene=Ryr2;product=ryanodine receptor 2%2C cardiac%2C transcript variant X15;transcript_id=XM_011244296.3;extra_copy_number=0
CM058253.1	Liftoff	exon	17523188	17523284	.	-	.	ID=exon-XM_011244296.3-9;Parent=rna-XM_011244296.3;Dbxref=GeneID:20191,GenBank:XM_011244296.3,MGI:MGI:99685;gbkey=mRNA;gene=Ryr2;product=ryanodine receptor 2%2C cardiac%2C transcript variant X15;transcript_id=XM_011244296.3;extra_copy_number=0
CM058253.1	Liftoff	exon	17524188	17524287	.	-	.	ID=exon-XM_011244296.3-8;Parent=rna-XM_011244296.3;Dbxref=GeneID:20191,GenBank:XM_011244296.3,MGI:MGI:99685;gbkey=mRNA;gene=Ryr2;product=ryanodine receptor 2%2C cardiac%2C transcript variant X15;transcript_id=XM_011244296.3;extra_copy_number=0
CM058253.1	Liftoff	exon	17534546	17534658	.	-	.	ID=exon-XM_011244296.3-7;Parent=rna-XM_011244296.3;Dbxref=GeneID:20191,GenBank:XM_011244296.3,MGI:MGI:99685;gbkey=mRNA;gene=Ryr2;product=ryanodine receptor 2%2C cardiac%2C transcript variant X15;transcript_id=XM_011244296.3;extra_copy_number=0
CM058253.1	Liftoff	exon	17538116	17538194	.	-	.	ID=exon-XM_011244296.3-6;Parent=rna-XM_011244296.3;Dbxref=GeneID:20191,GenBank:XM_011244296.3,MGI:MGI:99685;gbkey=mRNA;gene=Ryr2;product=ryanodine receptor 2%2C cardiac%2C transcript variant X15;transcript_id=XM_011244296.3;extra_copy_number=0
CM058253.1	Liftoff	exon	17540535	17540609	.	-	.	ID=exon-XM_011244296.3-5;Parent=rna-XM_011244296.3;Dbxref=GeneID:20191,GenBank:XM_011244296.3,MGI:MGI:99685;gbkey=mRNA;gene=Ryr2;product=ryanodine receptor 2%2C cardiac%2C transcript variant X15;transcript_id=XM_011244296.3;extra_copy_number=0
CM058253.1	Liftoff	exon	17545907	17545921	.	-	.	ID=exon-XM_011244296.3-4;Parent=rna-XM_011244296.3;Dbxref=GeneID:20191,GenBank:XM_011244296.3,MGI:MGI:99685;gbkey=mRNA;gene=Ryr2;product=ryanodine receptor 2%2C cardiac%2C transcript variant X15;transcript_id=XM_011244296.3;extra_copy_number=0
CM058253.1	Liftoff	exon	17573392	17573496	.	-	.	ID=exon-XM_011244296.3-3;Parent=rna-XM_011244296.3;Dbxref=GeneID:20191,GenBank:XM_011244296.3,MGI:MGI:99685;gbkey=mRNA;gene=Ryr2;product=ryanodine receptor 2%2C cardiac%2C transcript variant X15;transcript_id=XM_011244296.3;extra_copy_number=0
CM058253.1	Liftoff	exon	17600965	17601084	.	-	.	ID=exon-XM_011244296.3-2;Parent=rna-XM_011244296.3;Dbxref=GeneID:20191,GenBank:XM_011244296.3,MGI:MGI:99685;gbkey=mRNA;gene=Ryr2;product=ryanodine receptor 2%2C cardiac%2C transcript variant X15;transcript_id=XM_011244296.3;extra_copy_number=0
CM058253.1	Liftoff	exon	17761881	17762427	.	-	.	ID=exon-XM_011244296.3-1;Parent=rna-XM_011244296.3;Dbxref=GeneID:20191,GenBank:XM_011244296.3,MGI:MGI:99685;gbkey=mRNA;gene=Ryr2;product=ryanodine receptor 2%2C cardiac%2C transcript variant X15;transcript_id=XM_011244296.3;extra_copy_number=0
CM058253.1	Liftoff	CDS	17209553	17209648	.	-	.	ID=cds-XP_011242598.1;Parent=rna-XM_011244296.3;Dbxref=GeneID:20191,GenBank:XP_011242598.1,MGI:MGI:99685;Name=XP_011242598.1;gbkey=CDS;gene=Ryr2;product=ryanodine receptor 2 isoform X15;protein_id=XP_011242598.1;extra_copy_number=0
CM058253.1	Liftoff	CDS	17210468	17210519	.	-	.	ID=cds-XP_011242598.1;Parent=rna-XM_011244296.3;Dbxref=GeneID:20191,GenBank:XP_011242598.1,MGI:MGI:99685;Name=XP_011242598.1;gbkey=CDS;gene=Ryr2;product=ryanodine receptor 2 isoform X15;protein_id=XP_011242598.1;extra_copy_number=0
CM058253.1	Liftoff	CDS	17211635	17211735	.	-	.	ID=cds-XP_011242598.1;Parent=rna-XM_011244296.3;Dbxref=GeneID:20191,GenBank:XP_011242598.1,MGI:MGI:99685;Name=XP_011242598.1;gbkey=CDS;gene=Ryr2;product=ryanodine receptor 2 isoform X15;protein_id=XP_011242598.1;extra_copy_number=0
CM058253.1	Liftoff	CDS	17213084	17213148	.	-	.	ID=cds-XP_011242598.1;Parent=rna-XM_011244296.3;Dbxref=GeneID:20191,GenBank:XP_011242598.1,MGI:MGI:99685;Name=XP_011242598.1;gbkey=CDS;gene=Ryr2;product=ryanodine receptor 2 isoform X15;protein_id=XP_011242598.1;extra_copy_number=0
CM058253.1	Liftoff	CDS	17215561	17215717	.	-	.	ID=cds-XP_011242598.1;Parent=rna-XM_011244296.3;Dbxref=GeneID:20191,GenBank:XP_011242598.1,MGI:MGI:99685;Name=XP_011242598.1;gbkey=CDS;gene=Ryr2;product=ryanodine receptor 2 isoform X15;protein_id=XP_011242598.1;extra_copy_number=0
CM058253.1	Liftoff	CDS	17221878	17222012	.	-	.	ID=cds-XP_011242598.1;Parent=rna-XM_011244296.3;Dbxref=GeneID:20191,GenBank:XP_011242598.1,MGI:MGI:99685;Name=XP_011242598.1;gbkey=CDS;gene=Ryr2;product=ryanodine receptor 2 isoform X15;protein_id=XP_011242598.1;extra_copy_number=0
CM058253.1	Liftoff	CDS	17223502	17223648	.	-	.	ID=cds-XP_011242598.1;Parent=rna-XM_011244296.3;Dbxref=GeneID:20191,GenBank:XP_011242598.1,MGI:MGI:99685;Name=XP_011242598.1;gbkey=CDS;gene=Ryr2;product=ryanodine receptor 2 isoform X15;protein_id=XP_011242598.1;extra_copy_number=0
CM058253.1	Liftoff	CDS	17227276	17227336	.	-	.	ID=cds-XP_011242598.1;Parent=rna-XM_011244296.3;Dbxref=GeneID:20191,GenBank:XP_011242598.1,MGI:MGI:99685;Name=XP_011242598.1;gbkey=CDS;gene=Ryr2;product=ryanodine receptor 2 isoform X15;protein_id=XP_011242598.1;extra_copy_number=0
CM058253.1	Liftoff	CDS	17232814	17232947	.	-	.	ID=cds-XP_011242598.1;Parent=rna-XM_011244296.3;Dbxref=GeneID:20191,GenBank:XP_011242598.1,MGI:MGI:99685;Name=XP_011242598.1;gbkey=CDS;gene=Ryr2;product=ryanodine receptor 2 isoform X15;protein_id=XP_011242598.1;extra_copy_number=0
CM058253.1	Liftoff	CDS	17239170	17239212	.	-	.	ID=cds-XP_011242598.1;Parent=rna-XM_011244296.3;Dbxref=GeneID:20191,GenBank:XP_011242598.1,MGI:MGI:99685;Name=XP_011242598.1;gbkey=CDS;gene=Ryr2;product=ryanodine receptor 2 isoform X15;protein_id=XP_011242598.1;extra_copy_number=0
CM058253.1	Liftoff	CDS	17240441	17240571	.	-	.	ID=cds-XP_011242598.1;Parent=rna-XM_011244296.3;Dbxref=GeneID:20191,GenBank:XP_011242598.1,MGI:MGI:99685;Name=XP_011242598.1;gbkey=CDS;gene=Ryr2;product=ryanodine receptor 2 isoform X15;protein_id=XP_011242598.1;extra_copy_number=0
CM058253.1	Liftoff	CDS	17242249	17242470	.	-	.	ID=cds-XP_011242598.1;Parent=rna-XM_011244296.3;Dbxref=GeneID:20191,GenBank:XP_011242598.1,MGI:MGI:99685;Name=XP_011242598.1;gbkey=CDS;gene=Ryr2;product=ryanodine receptor 2 isoform X15;protein_id=XP_011242598.1;extra_copy_number=0
CM058253.1	Liftoff	CDS	17243175	17243261	.	-	.	ID=cds-XP_011242598.1;Parent=rna-XM_011244296.3;Dbxref=GeneID:20191,GenBank:XP_011242598.1,MGI:MGI:99685;Name=XP_011242598.1;gbkey=CDS;gene=Ryr2;product=ryanodine receptor 2 isoform X15;protein_id=XP_011242598.1;extra_copy_number=0
CM058253.1	Liftoff	CDS	17246258	17246405	.	-	.	ID=cds-XP_011242598.1;Parent=rna-XM_011244296.3;Dbxref=GeneID:20191,GenBank:XP_011242598.1,MGI:MGI:99685;Name=XP_011242598.1;gbkey=CDS;gene=Ryr2;product=ryanodine receptor 2 isoform X15;protein_id=XP_011242598.1;extra_copy_number=0
CM058253.1	Liftoff	CDS	17248126	17248190	.	-	.	ID=cds-XP_011242598.1;Parent=rna-XM_011244296.3;Dbxref=GeneID:20191,GenBank:XP_011242598.1,MGI:MGI:99685;Name=XP_011242598.1;gbkey=CDS;gene=Ryr2;product=ryanodine receptor 2 isoform X15;protein_id=XP_011242598.1;extra_copy_number=0
CM058253.1	Liftoff	CDS	17249715	17251012	.	-	.	ID=cds-XP_011242598.1;Parent=rna-XM_011244296.3;Dbxref=GeneID:20191,GenBank:XP_011242598.1,MGI:MGI:99685;Name=XP_011242598.1;gbkey=CDS;gene=Ryr2;product=ryanodine receptor 2 isoform X15;protein_id=XP_011242598.1;extra_copy_number=0
CM058253.1	Liftoff	CDS	17252104	17252185	.	-	.	ID=cds-XP_011242598.1;Parent=rna-XM_011244296.3;Dbxref=GeneID:20191,GenBank:XP_011242598.1,MGI:MGI:99685;Name=XP_011242598.1;gbkey=CDS;gene=Ryr2;product=ryanodine receptor 2 isoform X15;protein_id=XP_011242598.1;extra_copy_number=0
CM058253.1	Liftoff	CDS	17253539	17253643	.	-	.	ID=cds-XP_011242598.1;Parent=rna-XM_011244296.3;Dbxref=GeneID:20191,GenBank:XP_011242598.1,MGI:MGI:99685;Name=XP_011242598.1;gbkey=CDS;gene=Ryr2;product=ryanodine receptor 2 isoform X15;protein_id=XP_011242598.1;extra_copy_number=0
CM058253.1	Liftoff	CDS	17256796	17256924	.	-	.	ID=cds-XP_011242598.1;Parent=rna-XM_011244296.3;Dbxref=GeneID:20191,GenBank:XP_011242598.1,MGI:MGI:99685;Name=XP_011242598.1;gbkey=CDS;gene=Ryr2;product=ryanodine receptor 2 isoform X15;protein_id=XP_011242598.1;extra_copy_number=0
CM058253.1	Liftoff	CDS	17258722	17258810	.	-	.	ID=cds-XP_011242598.1;Parent=rna-XM_011244296.3;Dbxref=GeneID:20191,GenBank:XP_011242598.1,MGI:MGI:99685;Name=XP_011242598.1;gbkey=CDS;gene=Ryr2;product=ryanodine receptor 2 isoform X15;protein_id=XP_011242598.1;extra_copy_number=0
CM058253.1	Liftoff	CDS	17260193	17260273	.	-	.	ID=cds-XP_011242598.1;Parent=rna-XM_011244296.3;Dbxref=GeneID:20191,GenBank:XP_011242598.1,MGI:MGI:99685;Name=XP_011242598.1;gbkey=CDS;gene=Ryr2;product=ryanodine receptor 2 isoform X15;protein_id=XP_011242598.1;extra_copy_number=0
CM058253.1	Liftoff	CDS	17273644	17273717	.	-	.	ID=cds-XP_011242598.1;Parent=rna-XM_011244296.3;Dbxref=GeneID:20191,GenBank:XP_011242598.1,MGI:MGI:99685;Name=XP_011242598.1;gbkey=CDS;gene=Ryr2;product=ryanodine receptor 2 isoform X15;protein_id=XP_011242598.1;extra_copy_number=0
CM058253.1	Liftoff	CDS	17274507	17274583	.	-	.	ID=cds-XP_011242598.1;Parent=rna-XM_011244296.3;Dbxref=GeneID:20191,GenBank:XP_011242598.1,MGI:MGI:99685;Name=XP_011242598.1;gbkey=CDS;gene=Ryr2;product=ryanodine receptor 2 isoform X15;protein_id=XP_011242598.1;extra_copy_number=0
CM058253.1	Liftoff	CDS	17276354	17276433	.	-	.	ID=cds-XP_011242598.1;Parent=rna-XM_011244296.3;Dbxref=GeneID:20191,GenBank:XP_011242598.1,MGI:MGI:99685;Name=XP_011242598.1;gbkey=CDS;gene=Ryr2;product=ryanodine receptor 2 isoform X15;protein_id=XP_011242598.1;extra_copy_number=0
CM058253.1	Liftoff	CDS	17277941	17278040	.	-	.	ID=cds-XP_011242598.1;Parent=rna-XM_011244296.3;Dbxref=GeneID:20191,GenBank:XP_011242598.1,MGI:MGI:99685;Name=XP_011242598.1;gbkey=CDS;gene=Ryr2;product=ryanodine receptor 2 isoform X15;protein_id=XP_011242598.1;extra_copy_number=0
CM058253.1	Liftoff	CDS	17290564	17290617	.	-	.	ID=cds-XP_011242598.1;Parent=rna-XM_011244296.3;Dbxref=GeneID:20191,GenBank:XP_011242598.1,MGI:MGI:99685;Name=XP_011242598.1;gbkey=CDS;gene=Ryr2;product=ryanodine receptor 2 isoform X15;protein_id=XP_011242598.1;extra_copy_number=0
CM058253.1	Liftoff	CDS	17293471	17293522	.	-	.	ID=cds-XP_011242598.1;Parent=rna-XM_011244296.3;Dbxref=GeneID:20191,GenBank:XP_011242598.1,MGI:MGI:99685;Name=XP_011242598.1;gbkey=CDS;gene=Ryr2;product=ryanodine receptor 2 isoform X15;protein_id=XP_011242598.1;extra_copy_number=0
CM058253.1	Liftoff	CDS	17295313	17295416	.	-	.	ID=cds-XP_011242598.1;Parent=rna-XM_011244296.3;Dbxref=GeneID:20191,GenBank:XP_011242598.1,MGI:MGI:99685;Name=XP_011242598.1;gbkey=CDS;gene=Ryr2;product=ryanodine receptor 2 isoform X15;protein_id=XP_011242598.1;extra_copy_number=0
CM058253.1	Liftoff	CDS	17298844	17298940	.	-	.	ID=cds-XP_011242598.1;Parent=rna-XM_011244296.3;Dbxref=GeneID:20191,GenBank:XP_011242598.1,MGI:MGI:99685;Name=XP_011242598.1;gbkey=CDS;gene=Ryr2;product=ryanodine receptor 2 isoform X15;protein_id=XP_011242598.1;extra_copy_number=0
CM058253.1	Liftoff	CDS	17301533	17301645	.	-	.	ID=cds-XP_011242598.1;Parent=rna-XM_011244296.3;Dbxref=GeneID:20191,GenBank:XP_011242598.1,MGI:MGI:99685;Name=XP_011242598.1;gbkey=CDS;gene=Ryr2;product=ryanodine receptor 2 isoform X15;protein_id=XP_011242598.1;extra_copy_number=0
CM058253.1	Liftoff	CDS	17304770	17304904	.	-	.	ID=cds-XP_011242598.1;Parent=rna-XM_011244296.3;Dbxref=GeneID:20191,GenBank:XP_011242598.1,MGI:MGI:99685;Name=XP_011242598.1;gbkey=CDS;gene=Ryr2;product=ryanodine receptor 2 isoform X15;protein_id=XP_011242598.1;extra_copy_number=0
CM058253.1	Liftoff	CDS	17309406	17309465	.	-	.	ID=cds-XP_011242598.1;Parent=rna-XM_011244296.3;Dbxref=GeneID:20191,GenBank:XP_011242598.1,MGI:MGI:99685;Name=XP_011242598.1;gbkey=CDS;gene=Ryr2;product=ryanodine receptor 2 isoform X15;protein_id=XP_011242598.1;extra_copy_number=0
CM058253.1	Liftoff	CDS	17310658	17310828	.	-	.	ID=cds-XP_011242598.1;Parent=rna-XM_011244296.3;Dbxref=GeneID:20191,GenBank:XP_011242598.1,MGI:MGI:99685;Name=XP_011242598.1;gbkey=CDS;gene=Ryr2;product=ryanodine receptor 2 isoform X15;protein_id=XP_011242598.1;extra_copy_number=0
CM058253.1	Liftoff	CDS	17312073	17312165	.	-	.	ID=cds-XP_011242598.1;Parent=rna-XM_011244296.3;Dbxref=GeneID:20191,GenBank:XP_011242598.1,MGI:MGI:99685;Name=XP_011242598.1;gbkey=CDS;gene=Ryr2;product=ryanodine receptor 2 isoform X15;protein_id=XP_011242598.1;extra_copy_number=0
CM058253.1	Liftoff	CDS	17313990	17314077	.	-	.	ID=cds-XP_011242598.1;Parent=rna-XM_011244296.3;Dbxref=GeneID:20191,GenBank:XP_011242598.1,MGI:MGI:99685;Name=XP_011242598.1;gbkey=CDS;gene=Ryr2;product=ryanodine receptor 2 isoform X15;protein_id=XP_011242598.1;extra_copy_number=0
CM058253.1	Liftoff	CDS	17315145	17315385	.	-	.	ID=cds-XP_011242598.1;Parent=rna-XM_011244296.3;Dbxref=GeneID:20191,GenBank:XP_011242598.1,MGI:MGI:99685;Name=XP_011242598.1;gbkey=CDS;gene=Ryr2;product=ryanodine receptor 2 isoform X15;protein_id=XP_011242598.1;extra_copy_number=0
CM058253.1	Liftoff	CDS	17317110	17317430	.	-	.	ID=cds-XP_011242598.1;Parent=rna-XM_011244296.3;Dbxref=GeneID:20191,GenBank:XP_011242598.1,MGI:MGI:99685;Name=XP_011242598.1;gbkey=CDS;gene=Ryr2;product=ryanodine receptor 2 isoform X15;protein_id=XP_011242598.1;extra_copy_number=0
CM058253.1	Liftoff	CDS	17320929	17321059	.	-	.	ID=cds-XP_011242598.1;Parent=rna-XM_011244296.3;Dbxref=GeneID:20191,GenBank:XP_011242598.1,MGI:MGI:99685;Name=XP_011242598.1;gbkey=CDS;gene=Ryr2;product=ryanodine receptor 2 isoform X15;protein_id=XP_011242598.1;extra_copy_number=0
CM058253.1	Liftoff	CDS	17322127	17322208	.	-	.	ID=cds-XP_011242598.1;Parent=rna-XM_011244296.3;Dbxref=GeneID:20191,GenBank:XP_011242598.1,MGI:MGI:99685;Name=XP_011242598.1;gbkey=CDS;gene=Ryr2;product=ryanodine receptor 2 isoform X15;protein_id=XP_011242598.1;extra_copy_number=0
CM058253.1	Liftoff	CDS	17323861	17324099	.	-	.	ID=cds-XP_011242598.1;Parent=rna-XM_011244296.3;Dbxref=GeneID:20191,GenBank:XP_011242598.1,MGI:MGI:99685;Name=XP_011242598.1;gbkey=CDS;gene=Ryr2;product=ryanodine receptor 2 isoform X15;protein_id=XP_011242598.1;extra_copy_number=0
CM058253.1	Liftoff	CDS	17324977	17325037	.	-	.	ID=cds-XP_011242598.1;Parent=rna-XM_011244296.3;Dbxref=GeneID:20191,GenBank:XP_011242598.1,MGI:MGI:99685;Name=XP_011242598.1;gbkey=CDS;gene=Ryr2;product=ryanodine receptor 2 isoform X15;protein_id=XP_011242598.1;extra_copy_number=0
CM058253.1	Liftoff	CDS	17331246	17331295	.	-	.	ID=cds-XP_011242598.1;Parent=rna-XM_011244296.3;Dbxref=GeneID:20191,GenBank:XP_011242598.1,MGI:MGI:99685;Name=XP_011242598.1;gbkey=CDS;gene=Ryr2;product=ryanodine receptor 2 isoform X15;protein_id=XP_011242598.1;extra_copy_number=0
CM058253.1	Liftoff	CDS	17336016	17336137	.	-	.	ID=cds-XP_011242598.1;Parent=rna-XM_011244296.3;Dbxref=GeneID:20191,GenBank:XP_011242598.1,MGI:MGI:99685;Name=XP_011242598.1;gbkey=CDS;gene=Ryr2;product=ryanodine receptor 2 isoform X15;protein_id=XP_011242598.1;extra_copy_number=0
CM058253.1	Liftoff	CDS	17339514	17339578	.	-	.	ID=cds-XP_011242598.1;Parent=rna-XM_011244296.3;Dbxref=GeneID:20191,GenBank:XP_011242598.1,MGI:MGI:99685;Name=XP_011242598.1;gbkey=CDS;gene=Ryr2;product=ryanodine receptor 2 isoform X15;protein_id=XP_011242598.1;extra_copy_number=0
CM058253.1	Liftoff	CDS	17341997	17342112	.	-	.	ID=cds-XP_011242598.1;Parent=rna-XM_011244296.3;Dbxref=GeneID:20191,GenBank:XP_011242598.1,MGI:MGI:99685;Name=XP_011242598.1;gbkey=CDS;gene=Ryr2;product=ryanodine receptor 2 isoform X15;protein_id=XP_011242598.1;extra_copy_number=0
CM058253.1	Liftoff	CDS	17342944	17343067	.	-	.	ID=cds-XP_011242598.1;Parent=rna-XM_011244296.3;Dbxref=GeneID:20191,GenBank:XP_011242598.1,MGI:MGI:99685;Name=XP_011242598.1;gbkey=CDS;gene=Ryr2;product=ryanodine receptor 2 isoform X15;protein_id=XP_011242598.1;extra_copy_number=0
CM058253.1	Liftoff	CDS	17345346	17345421	.	-	.	ID=cds-XP_011242598.1;Parent=rna-XM_011244296.3;Dbxref=GeneID:20191,GenBank:XP_011242598.1,MGI:MGI:99685;Name=XP_011242598.1;gbkey=CDS;gene=Ryr2;product=ryanodine receptor 2 isoform X15;protein_id=XP_011242598.1;extra_copy_number=0
CM058253.1	Liftoff	CDS	17347693	17347770	.	-	.	ID=cds-XP_011242598.1;Parent=rna-XM_011244296.3;Dbxref=GeneID:20191,GenBank:XP_011242598.1,MGI:MGI:99685;Name=XP_011242598.1;gbkey=CDS;gene=Ryr2;product=ryanodine receptor 2 isoform X15;protein_id=XP_011242598.1;extra_copy_number=0
CM058253.1	Liftoff	CDS	17355306	17355443	.	-	.	ID=cds-XP_011242598.1;Parent=rna-XM_011244296.3;Dbxref=GeneID:20191,GenBank:XP_011242598.1,MGI:MGI:99685;Name=XP_011242598.1;gbkey=CDS;gene=Ryr2;product=ryanodine receptor 2 isoform X15;protein_id=XP_011242598.1;extra_copy_number=0
CM058253.1	Liftoff	CDS	17355837	17355926	.	-	.	ID=cds-XP_011242598.1;Parent=rna-XM_011244296.3;Dbxref=GeneID:20191,GenBank:XP_011242598.1,MGI:MGI:99685;Name=XP_011242598.1;gbkey=CDS;gene=Ryr2;product=ryanodine receptor 2 isoform X15;protein_id=XP_011242598.1;extra_copy_number=0
CM058253.1	Liftoff	CDS	17358557	17358635	.	-	.	ID=cds-XP_011242598.1;Parent=rna-XM_011244296.3;Dbxref=GeneID:20191,GenBank:XP_011242598.1,MGI:MGI:99685;Name=XP_011242598.1;gbkey=CDS;gene=Ryr2;product=ryanodine receptor 2 isoform X15;protein_id=XP_011242598.1;extra_copy_number=0
CM058253.1	Liftoff	CDS	17360695	17360858	.	-	.	ID=cds-XP_011242598.1;Parent=rna-XM_011244296.3;Dbxref=GeneID:20191,GenBank:XP_011242598.1,MGI:MGI:99685;Name=XP_011242598.1;gbkey=CDS;gene=Ryr2;product=ryanodine receptor 2 isoform X15;protein_id=XP_011242598.1;extra_copy_number=0
CM058253.1	Liftoff	CDS	17361642	17361782	.	-	.	ID=cds-XP_011242598.1;Parent=rna-XM_011244296.3;Dbxref=GeneID:20191,GenBank:XP_011242598.1,MGI:MGI:99685;Name=XP_011242598.1;gbkey=CDS;gene=Ryr2;product=ryanodine receptor 2 isoform X15;protein_id=XP_011242598.1;extra_copy_number=0
CM058253.1	Liftoff	CDS	17362844	17362934	.	-	.	ID=cds-XP_011242598.1;Parent=rna-XM_011244296.3;Dbxref=GeneID:20191,GenBank:XP_011242598.1,MGI:MGI:99685;Name=XP_011242598.1;gbkey=CDS;gene=Ryr2;product=ryanodine receptor 2 isoform X15;protein_id=XP_011242598.1;extra_copy_number=0
CM058253.1	Liftoff	CDS	17363084	17363304	.	-	.	ID=cds-XP_011242598.1;Parent=rna-XM_011244296.3;Dbxref=GeneID:20191,GenBank:XP_011242598.1,MGI:MGI:99685;Name=XP_011242598.1;gbkey=CDS;gene=Ryr2;product=ryanodine receptor 2 isoform X15;protein_id=XP_011242598.1;extra_copy_number=0
CM058253.1	Liftoff	CDS	17364981	17365150	.	-	.	ID=cds-XP_011242598.1;Parent=rna-XM_011244296.3;Dbxref=GeneID:20191,GenBank:XP_011242598.1,MGI:MGI:99685;Name=XP_011242598.1;gbkey=CDS;gene=Ryr2;product=ryanodine receptor 2 isoform X15;protein_id=XP_011242598.1;extra_copy_number=0
CM058253.1	Liftoff	CDS	17367203	17367323	.	-	.	ID=cds-XP_011242598.1;Parent=rna-XM_011244296.3;Dbxref=GeneID:20191,GenBank:XP_011242598.1,MGI:MGI:99685;Name=XP_011242598.1;gbkey=CDS;gene=Ryr2;product=ryanodine receptor 2 isoform X15;protein_id=XP_011242598.1;extra_copy_number=0
CM058253.1	Liftoff	CDS	17369585	17369690	.	-	.	ID=cds-XP_011242598.1;Parent=rna-XM_011244296.3;Dbxref=GeneID:20191,GenBank:XP_011242598.1,MGI:MGI:99685;Name=XP_011242598.1;gbkey=CDS;gene=Ryr2;product=ryanodine receptor 2 isoform X15;protein_id=XP_011242598.1;extra_copy_number=0
CM058253.1	Liftoff	CDS	17372009	17372195	.	-	.	ID=cds-XP_011242598.1;Parent=rna-XM_011244296.3;Dbxref=GeneID:20191,GenBank:XP_011242598.1,MGI:MGI:99685;Name=XP_011242598.1;gbkey=CDS;gene=Ryr2;product=ryanodine receptor 2 isoform X15;protein_id=XP_011242598.1;extra_copy_number=0
CM058253.1	Liftoff	CDS	17373438	17373573	.	-	.	ID=cds-XP_011242598.1;Parent=rna-XM_011244296.3;Dbxref=GeneID:20191,GenBank:XP_011242598.1,MGI:MGI:99685;Name=XP_011242598.1;gbkey=CDS;gene=Ryr2;product=ryanodine receptor 2 isoform X15;protein_id=XP_011242598.1;extra_copy_number=0
CM058253.1	Liftoff	CDS	17376819	17376922	.	-	.	ID=cds-XP_011242598.1;Parent=rna-XM_011244296.3;Dbxref=GeneID:20191,GenBank:XP_011242598.1,MGI:MGI:99685;Name=XP_011242598.1;gbkey=CDS;gene=Ryr2;product=ryanodine receptor 2 isoform X15;protein_id=XP_011242598.1;extra_copy_number=0
CM058253.1	Liftoff	CDS	17377799	17377931	.	-	.	ID=cds-XP_011242598.1;Parent=rna-XM_011244296.3;Dbxref=GeneID:20191,GenBank:XP_011242598.1,MGI:MGI:99685;Name=XP_011242598.1;gbkey=CDS;gene=Ryr2;product=ryanodine receptor 2 isoform X15;protein_id=XP_011242598.1;extra_copy_number=0
CM058253.1	Liftoff	CDS	17379331	17379445	.	-	.	ID=cds-XP_011242598.1;Parent=rna-XM_011244296.3;Dbxref=GeneID:20191,GenBank:XP_011242598.1,MGI:MGI:99685;Name=XP_011242598.1;gbkey=CDS;gene=Ryr2;product=ryanodine receptor 2 isoform X15;protein_id=XP_011242598.1;extra_copy_number=0
CM058253.1	Liftoff	CDS	17381925	17382198	.	-	.	ID=cds-XP_011242598.1;Parent=rna-XM_011244296.3;Dbxref=GeneID:20191,GenBank:XP_011242598.1,MGI:MGI:99685;Name=XP_011242598.1;gbkey=CDS;gene=Ryr2;product=ryanodine receptor 2 isoform X15;protein_id=XP_011242598.1;extra_copy_number=0
CM058253.1	Liftoff	CDS	17385411	17385554	.	-	.	ID=cds-XP_011242598.1;Parent=rna-XM_011244296.3;Dbxref=GeneID:20191,GenBank:XP_011242598.1,MGI:MGI:99685;Name=XP_011242598.1;gbkey=CDS;gene=Ryr2;product=ryanodine receptor 2 isoform X15;protein_id=XP_011242598.1;extra_copy_number=0
CM058253.1	Liftoff	CDS	17386714	17386819	.	-	.	ID=cds-XP_011242598.1;Parent=rna-XM_011244296.3;Dbxref=GeneID:20191,GenBank:XP_011242598.1,MGI:MGI:99685;Name=XP_011242598.1;gbkey=CDS;gene=Ryr2;product=ryanodine receptor 2 isoform X15;protein_id=XP_011242598.1;extra_copy_number=0
CM058253.1	Liftoff	CDS	17390541	17390741	.	-	.	ID=cds-XP_011242598.1;Parent=rna-XM_011244296.3;Dbxref=GeneID:20191,GenBank:XP_011242598.1,MGI:MGI:99685;Name=XP_011242598.1;gbkey=CDS;gene=Ryr2;product=ryanodine receptor 2 isoform X15;protein_id=XP_011242598.1;extra_copy_number=0
CM058253.1	Liftoff	CDS	17392794	17393592	.	-	.	ID=cds-XP_011242598.1;Parent=rna-XM_011244296.3;Dbxref=GeneID:20191,GenBank:XP_011242598.1,MGI:MGI:99685;Name=XP_011242598.1;gbkey=CDS;gene=Ryr2;product=ryanodine receptor 2 isoform X15;protein_id=XP_011242598.1;extra_copy_number=0
CM058253.1	Liftoff	CDS	17396926	17397152	.	-	.	ID=cds-XP_011242598.1;Parent=rna-XM_011244296.3;Dbxref=GeneID:20191,GenBank:XP_011242598.1,MGI:MGI:99685;Name=XP_011242598.1;gbkey=CDS;gene=Ryr2;product=ryanodine receptor 2 isoform X15;protein_id=XP_011242598.1;extra_copy_number=0
CM058253.1	Liftoff	CDS	17400250	17400336	.	-	.	ID=cds-XP_011242598.1;Parent=rna-XM_011244296.3;Dbxref=GeneID:20191,GenBank:XP_011242598.1,MGI:MGI:99685;Name=XP_011242598.1;gbkey=CDS;gene=Ryr2;product=ryanodine receptor 2 isoform X15;protein_id=XP_011242598.1;extra_copy_number=0
CM058253.1	Liftoff	CDS	17400669	17400831	.	-	.	ID=cds-XP_011242598.1;Parent=rna-XM_011244296.3;Dbxref=GeneID:20191,GenBank:XP_011242598.1,MGI:MGI:99685;Name=XP_011242598.1;gbkey=CDS;gene=Ryr2;product=ryanodine receptor 2 isoform X15;protein_id=XP_011242598.1;extra_copy_number=0
CM058253.1	Liftoff	CDS	17402560	17402720	.	-	.	ID=cds-XP_011242598.1;Parent=rna-XM_011244296.3;Dbxref=GeneID:20191,GenBank:XP_011242598.1,MGI:MGI:99685;Name=XP_011242598.1;gbkey=CDS;gene=Ryr2;product=ryanodine receptor 2 isoform X15;protein_id=XP_011242598.1;extra_copy_number=0
CM058253.1	Liftoff	CDS	17404508	17404622	.	-	.	ID=cds-XP_011242598.1;Parent=rna-XM_011244296.3;Dbxref=GeneID:20191,GenBank:XP_011242598.1,MGI:MGI:99685;Name=XP_011242598.1;gbkey=CDS;gene=Ryr2;product=ryanodine receptor 2 isoform X15;protein_id=XP_011242598.1;extra_copy_number=0
CM058253.1	Liftoff	CDS	17405761	17406113	.	-	.	ID=cds-XP_011242598.1;Parent=rna-XM_011244296.3;Dbxref=GeneID:20191,GenBank:XP_011242598.1,MGI:MGI:99685;Name=XP_011242598.1;gbkey=CDS;gene=Ryr2;product=ryanodine receptor 2 isoform X15;protein_id=XP_011242598.1;extra_copy_number=0
CM058253.1	Liftoff	CDS	17407268	17407476	.	-	.	ID=cds-XP_011242598.1;Parent=rna-XM_011244296.3;Dbxref=GeneID:20191,GenBank:XP_011242598.1,MGI:MGI:99685;Name=XP_011242598.1;gbkey=CDS;gene=Ryr2;product=ryanodine receptor 2 isoform X15;protein_id=XP_011242598.1;extra_copy_number=0
CM058253.1	Liftoff	CDS	17414739	17414913	.	-	.	ID=cds-XP_011242598.1;Parent=rna-XM_011244296.3;Dbxref=GeneID:20191,GenBank:XP_011242598.1,MGI:MGI:99685;Name=XP_011242598.1;gbkey=CDS;gene=Ryr2;product=ryanodine receptor 2 isoform X15;protein_id=XP_011242598.1;extra_copy_number=0
CM058253.1	Liftoff	CDS	17416295	17416503	.	-	.	ID=cds-XP_011242598.1;Parent=rna-XM_011244296.3;Dbxref=GeneID:20191,GenBank:XP_011242598.1,MGI:MGI:99685;Name=XP_011242598.1;gbkey=CDS;gene=Ryr2;product=ryanodine receptor 2 isoform X15;protein_id=XP_011242598.1;extra_copy_number=0
CM058253.1	Liftoff	CDS	17424922	17425069	.	-	.	ID=cds-XP_011242598.1;Parent=rna-XM_011244296.3;Dbxref=GeneID:20191,GenBank:XP_011242598.1,MGI:MGI:99685;Name=XP_011242598.1;gbkey=CDS;gene=Ryr2;product=ryanodine receptor 2 isoform X15;protein_id=XP_011242598.1;extra_copy_number=0
CM058253.1	Liftoff	CDS	17427490	17427649	.	-	.	ID=cds-XP_011242598.1;Parent=rna-XM_011244296.3;Dbxref=GeneID:20191,GenBank:XP_011242598.1,MGI:MGI:99685;Name=XP_011242598.1;gbkey=CDS;gene=Ryr2;product=ryanodine receptor 2 isoform X15;protein_id=XP_011242598.1;extra_copy_number=0
CM058253.1	Liftoff	CDS	17434253	17434336	.	-	.	ID=cds-XP_011242598.1;Parent=rna-XM_011244296.3;Dbxref=GeneID:20191,GenBank:XP_011242598.1,MGI:MGI:99685;Name=XP_011242598.1;gbkey=CDS;gene=Ryr2;product=ryanodine receptor 2 isoform X15;protein_id=XP_011242598.1;extra_copy_number=0
CM058253.1	Liftoff	CDS	17440104	17440207	.	-	.	ID=cds-XP_011242598.1;Parent=rna-XM_011244296.3;Dbxref=GeneID:20191,GenBank:XP_011242598.1,MGI:MGI:99685;Name=XP_011242598.1;gbkey=CDS;gene=Ryr2;product=ryanodine receptor 2 isoform X15;protein_id=XP_011242598.1;extra_copy_number=0
CM058253.1	Liftoff	CDS	17445325	17445429	.	-	.	ID=cds-XP_011242598.1;Parent=rna-XM_011244296.3;Dbxref=GeneID:20191,GenBank:XP_011242598.1,MGI:MGI:99685;Name=XP_011242598.1;gbkey=CDS;gene=Ryr2;product=ryanodine receptor 2 isoform X15;protein_id=XP_011242598.1;extra_copy_number=0
CM058253.1	Liftoff	CDS	17447738	17447954	.	-	.	ID=cds-XP_011242598.1;Parent=rna-XM_011244296.3;Dbxref=GeneID:20191,GenBank:XP_011242598.1,MGI:MGI:99685;Name=XP_011242598.1;gbkey=CDS;gene=Ryr2;product=ryanodine receptor 2 isoform X15;protein_id=XP_011242598.1;extra_copy_number=0
CM058253.1	Liftoff	CDS	17449611	17449803	.	-	.	ID=cds-XP_011242598.1;Parent=rna-XM_011244296.3;Dbxref=GeneID:20191,GenBank:XP_011242598.1,MGI:MGI:99685;Name=XP_011242598.1;gbkey=CDS;gene=Ryr2;product=ryanodine receptor 2 isoform X15;protein_id=XP_011242598.1;extra_copy_number=0
CM058253.1	Liftoff	CDS	17454751	17454992	.	-	.	ID=cds-XP_011242598.1;Parent=rna-XM_011244296.3;Dbxref=GeneID:20191,GenBank:XP_011242598.1,MGI:MGI:99685;Name=XP_011242598.1;gbkey=CDS;gene=Ryr2;product=ryanodine receptor 2 isoform X15;protein_id=XP_011242598.1;extra_copy_number=0
CM058253.1	Liftoff	CDS	17456207	17456340	.	-	.	ID=cds-XP_011242598.1;Parent=rna-XM_011244296.3;Dbxref=GeneID:20191,GenBank:XP_011242598.1,MGI:MGI:99685;Name=XP_011242598.1;gbkey=CDS;gene=Ryr2;product=ryanodine receptor 2 isoform X15;protein_id=XP_011242598.1;extra_copy_number=0
CM058253.1	Liftoff	CDS	17456876	17456994	.	-	.	ID=cds-XP_011242598.1;Parent=rna-XM_011244296.3;Dbxref=GeneID:20191,GenBank:XP_011242598.1,MGI:MGI:99685;Name=XP_011242598.1;gbkey=CDS;gene=Ryr2;product=ryanodine receptor 2 isoform X15;protein_id=XP_011242598.1;extra_copy_number=0
CM058253.1	Liftoff	CDS	17465949	17466044	.	-	.	ID=cds-XP_011242598.1;Parent=rna-XM_011244296.3;Dbxref=GeneID:20191,GenBank:XP_011242598.1,MGI:MGI:99685;Name=XP_011242598.1;gbkey=CDS;gene=Ryr2;product=ryanodine receptor 2 isoform X15;protein_id=XP_011242598.1;extra_copy_number=0
CM058253.1	Liftoff	CDS	17479341	17479476	.	-	.	ID=cds-XP_011242598.1;Parent=rna-XM_011244296.3;Dbxref=GeneID:20191,GenBank:XP_011242598.1,MGI:MGI:99685;Name=XP_011242598.1;gbkey=CDS;gene=Ryr2;product=ryanodine receptor 2 isoform X15;protein_id=XP_011242598.1;extra_copy_number=0
CM058253.1	Liftoff	CDS	17482601	17482784	.	-	.	ID=cds-XP_011242598.1;Parent=rna-XM_011244296.3;Dbxref=GeneID:20191,GenBank:XP_011242598.1,MGI:MGI:99685;Name=XP_011242598.1;gbkey=CDS;gene=Ryr2;product=ryanodine receptor 2 isoform X15;protein_id=XP_011242598.1;extra_copy_number=0
CM058253.1	Liftoff	CDS	17484624	17484745	.	-	.	ID=cds-XP_011242598.1;Parent=rna-XM_011244296.3;Dbxref=GeneID:20191,GenBank:XP_011242598.1,MGI:MGI:99685;Name=XP_011242598.1;gbkey=CDS;gene=Ryr2;product=ryanodine receptor 2 isoform X15;protein_id=XP_011242598.1;extra_copy_number=0
CM058253.1	Liftoff	CDS	17488991	17489155	.	-	.	ID=cds-XP_011242598.1;Parent=rna-XM_011244296.3;Dbxref=GeneID:20191,GenBank:XP_011242598.1,MGI:MGI:99685;Name=XP_011242598.1;gbkey=CDS;gene=Ryr2;product=ryanodine receptor 2 isoform X15;protein_id=XP_011242598.1;extra_copy_number=0
CM058253.1	Liftoff	CDS	17506129	17506285	.	-	.	ID=cds-XP_011242598.1;Parent=rna-XM_011244296.3;Dbxref=GeneID:20191,GenBank:XP_011242598.1,MGI:MGI:99685;Name=XP_011242598.1;gbkey=CDS;gene=Ryr2;product=ryanodine receptor 2 isoform X15;protein_id=XP_011242598.1;extra_copy_number=0
CM058253.1	Liftoff	CDS	17508187	17508261	.	-	.	ID=cds-XP_011242598.1;Parent=rna-XM_011244296.3;Dbxref=GeneID:20191,GenBank:XP_011242598.1,MGI:MGI:99685;Name=XP_011242598.1;gbkey=CDS;gene=Ryr2;product=ryanodine receptor 2 isoform X15;protein_id=XP_011242598.1;extra_copy_number=0
CM058253.1	Liftoff	CDS	17523188	17523284	.	-	.	ID=cds-XP_011242598.1;Parent=rna-XM_011244296.3;Dbxref=GeneID:20191,GenBank:XP_011242598.1,MGI:MGI:99685;Name=XP_011242598.1;gbkey=CDS;gene=Ryr2;product=ryanodine receptor 2 isoform X15;protein_id=XP_011242598.1;extra_copy_number=0
CM058253.1	Liftoff	CDS	17524188	17524287	.	-	.	ID=cds-XP_011242598.1;Parent=rna-XM_011244296.3;Dbxref=GeneID:20191,GenBank:XP_011242598.1,MGI:MGI:99685;Name=XP_011242598.1;gbkey=CDS;gene=Ryr2;product=ryanodine receptor 2 isoform X15;protein_id=XP_011242598.1;extra_copy_number=0
CM058253.1	Liftoff	CDS	17534546	17534658	.	-	.	ID=cds-XP_011242598.1;Parent=rna-XM_011244296.3;Dbxref=GeneID:20191,GenBank:XP_011242598.1,MGI:MGI:99685;Name=XP_011242598.1;gbkey=CDS;gene=Ryr2;product=ryanodine receptor 2 isoform X15;protein_id=XP_011242598.1;extra_copy_number=0
CM058253.1	Liftoff	CDS	17538116	17538194	.	-	.	ID=cds-XP_011242598.1;Parent=rna-XM_011244296.3;Dbxref=GeneID:20191,GenBank:XP_011242598.1,MGI:MGI:99685;Name=XP_011242598.1;gbkey=CDS;gene=Ryr2;product=ryanodine receptor 2 isoform X15;protein_id=XP_011242598.1;extra_copy_number=0
CM058253.1	Liftoff	CDS	17540535	17540609	.	-	.	ID=cds-XP_011242598.1;Parent=rna-XM_011244296.3;Dbxref=GeneID:20191,GenBank:XP_011242598.1,MGI:MGI:99685;Name=XP_011242598.1;gbkey=CDS;gene=Ryr2;product=ryanodine receptor 2 isoform X15;protein_id=XP_011242598.1;extra_copy_number=0
CM058253.1	Liftoff	CDS	17545907	17545921	.	-	.	ID=cds-XP_011242598.1;Parent=rna-XM_011244296.3;Dbxref=GeneID:20191,GenBank:XP_011242598.1,MGI:MGI:99685;Name=XP_011242598.1;gbkey=CDS;gene=Ryr2;product=ryanodine receptor 2 isoform X15;protein_id=XP_011242598.1;extra_copy_number=0
CM058253.1	Liftoff	CDS	17573392	17573496	.	-	.	ID=cds-XP_011242598.1;Parent=rna-XM_011244296.3;Dbxref=GeneID:20191,GenBank:XP_011242598.1,MGI:MGI:99685;Name=XP_011242598.1;gbkey=CDS;gene=Ryr2;product=ryanodine receptor 2 isoform X15;protein_id=XP_011242598.1;extra_copy_number=0
CM058253.1	Liftoff	CDS	17600965	17601084	.	-	.	ID=cds-XP_011242598.1;Parent=rna-XM_011244296.3;Dbxref=GeneID:20191,GenBank:XP_011242598.1,MGI:MGI:99685;Name=XP_011242598.1;gbkey=CDS;gene=Ryr2;product=ryanodine receptor 2 isoform X15;protein_id=XP_011242598.1;extra_copy_number=0
CM058253.1	Liftoff	CDS	17761881	17761928	.	-	.	ID=cds-XP_011242598.1;Parent=rna-XM_011244296.3;Dbxref=GeneID:20191,GenBank:XP_011242598.1,MGI:MGI:99685;Name=XP_011242598.1;gbkey=CDS;gene=Ryr2;product=ryanodine receptor 2 isoform X15;protein_id=XP_011242598.1;extra_copy_number=0
CM058253.1	Liftoff	mRNA	17208275	17762427	.	-	.	ID=rna-XM_017315455.3;Parent=gene-Ryr2;Dbxref=GeneID:20191,GenBank:XM_017315455.3,MGI:MGI:99685;Name=XM_017315455.3;gbkey=mRNA;gene=Ryr2;model_evidence=Supporting evidence includes similarity to: 8 mRNAs%2C 11 ESTs%2C 12 Proteins%2C 282 long SRA reads%2C and 99%25 coverage of the annotated genomic feature by RNAseq alignments%2C including 7 samples with support for all annotated introns;product=ryanodine receptor 2%2C cardiac%2C transcript variant X14;transcript_id=XM_017315455.3;matches_ref_protein=True;valid_ORF=True;extra_copy_number=0
CM058253.1	Liftoff	exon	17208275	17209648	.	-	.	ID=exon-XM_017315455.3-104;Parent=rna-XM_017315455.3;Dbxref=GeneID:20191,GenBank:XM_017315455.3,MGI:MGI:99685;gbkey=mRNA;gene=Ryr2;product=ryanodine receptor 2%2C cardiac%2C transcript variant X14;transcript_id=XM_017315455.3;extra_copy_number=0
CM058253.1	Liftoff	exon	17210468	17210519	.	-	.	ID=exon-XM_017315455.3-103;Parent=rna-XM_017315455.3;Dbxref=GeneID:20191,GenBank:XM_017315455.3,MGI:MGI:99685;gbkey=mRNA;gene=Ryr2;product=ryanodine receptor 2%2C cardiac%2C transcript variant X14;transcript_id=XM_017315455.3;extra_copy_number=0
CM058253.1	Liftoff	exon	17211635	17211735	.	-	.	ID=exon-XM_017315455.3-102;Parent=rna-XM_017315455.3;Dbxref=GeneID:20191,GenBank:XM_017315455.3,MGI:MGI:99685;gbkey=mRNA;gene=Ryr2;product=ryanodine receptor 2%2C cardiac%2C transcript variant X14;transcript_id=XM_017315455.3;extra_copy_number=0
CM058253.1	Liftoff	exon	17213084	17213148	.	-	.	ID=exon-XM_017315455.3-101;Parent=rna-XM_017315455.3;Dbxref=GeneID:20191,GenBank:XM_017315455.3,MGI:MGI:99685;gbkey=mRNA;gene=Ryr2;product=ryanodine receptor 2%2C cardiac%2C transcript variant X14;transcript_id=XM_017315455.3;extra_copy_number=0
CM058253.1	Liftoff	exon	17215561	17215717	.	-	.	ID=exon-XM_017315455.3-100;Parent=rna-XM_017315455.3;Dbxref=GeneID:20191,GenBank:XM_017315455.3,MGI:MGI:99685;gbkey=mRNA;gene=Ryr2;product=ryanodine receptor 2%2C cardiac%2C transcript variant X14;transcript_id=XM_017315455.3;extra_copy_number=0
CM058253.1	Liftoff	exon	17221878	17222012	.	-	.	ID=exon-XM_017315455.3-99;Parent=rna-XM_017315455.3;Dbxref=GeneID:20191,GenBank:XM_017315455.3,MGI:MGI:99685;gbkey=mRNA;gene=Ryr2;product=ryanodine receptor 2%2C cardiac%2C transcript variant X14;transcript_id=XM_017315455.3;extra_copy_number=0
CM058253.1	Liftoff	exon	17223502	17223648	.	-	.	ID=exon-XM_017315455.3-98;Parent=rna-XM_017315455.3;Dbxref=GeneID:20191,GenBank:XM_017315455.3,MGI:MGI:99685;gbkey=mRNA;gene=Ryr2;product=ryanodine receptor 2%2C cardiac%2C transcript variant X14;transcript_id=XM_017315455.3;extra_copy_number=0
CM058253.1	Liftoff	exon	17227276	17227336	.	-	.	ID=exon-XM_017315455.3-97;Parent=rna-XM_017315455.3;Dbxref=GeneID:20191,GenBank:XM_017315455.3,MGI:MGI:99685;gbkey=mRNA;gene=Ryr2;product=ryanodine receptor 2%2C cardiac%2C transcript variant X14;transcript_id=XM_017315455.3;extra_copy_number=0
CM058253.1	Liftoff	exon	17232814	17232947	.	-	.	ID=exon-XM_017315455.3-96;Parent=rna-XM_017315455.3;Dbxref=GeneID:20191,GenBank:XM_017315455.3,MGI:MGI:99685;gbkey=mRNA;gene=Ryr2;product=ryanodine receptor 2%2C cardiac%2C transcript variant X14;transcript_id=XM_017315455.3;extra_copy_number=0
CM058253.1	Liftoff	exon	17239170	17239212	.	-	.	ID=exon-XM_017315455.3-95;Parent=rna-XM_017315455.3;Dbxref=GeneID:20191,GenBank:XM_017315455.3,MGI:MGI:99685;gbkey=mRNA;gene=Ryr2;product=ryanodine receptor 2%2C cardiac%2C transcript variant X14;transcript_id=XM_017315455.3;extra_copy_number=0
CM058253.1	Liftoff	exon	17240441	17240571	.	-	.	ID=exon-XM_017315455.3-94;Parent=rna-XM_017315455.3;Dbxref=GeneID:20191,GenBank:XM_017315455.3,MGI:MGI:99685;gbkey=mRNA;gene=Ryr2;product=ryanodine receptor 2%2C cardiac%2C transcript variant X14;transcript_id=XM_017315455.3;extra_copy_number=0
CM058253.1	Liftoff	exon	17242249	17242470	.	-	.	ID=exon-XM_017315455.3-93;Parent=rna-XM_017315455.3;Dbxref=GeneID:20191,GenBank:XM_017315455.3,MGI:MGI:99685;gbkey=mRNA;gene=Ryr2;product=ryanodine receptor 2%2C cardiac%2C transcript variant X14;transcript_id=XM_017315455.3;extra_copy_number=0
CM058253.1	Liftoff	exon	17243175	17243261	.	-	.	ID=exon-XM_017315455.3-92;Parent=rna-XM_017315455.3;Dbxref=GeneID:20191,GenBank:XM_017315455.3,MGI:MGI:99685;gbkey=mRNA;gene=Ryr2;product=ryanodine receptor 2%2C cardiac%2C transcript variant X14;transcript_id=XM_017315455.3;extra_copy_number=0
CM058253.1	Liftoff	exon	17246258	17246405	.	-	.	ID=exon-XM_017315455.3-91;Parent=rna-XM_017315455.3;Dbxref=GeneID:20191,GenBank:XM_017315455.3,MGI:MGI:99685;gbkey=mRNA;gene=Ryr2;product=ryanodine receptor 2%2C cardiac%2C transcript variant X14;transcript_id=XM_017315455.3;extra_copy_number=0
CM058253.1	Liftoff	exon	17248126	17248190	.	-	.	ID=exon-XM_017315455.3-90;Parent=rna-XM_017315455.3;Dbxref=GeneID:20191,GenBank:XM_017315455.3,MGI:MGI:99685;gbkey=mRNA;gene=Ryr2;product=ryanodine receptor 2%2C cardiac%2C transcript variant X14;transcript_id=XM_017315455.3;extra_copy_number=0
CM058253.1	Liftoff	exon	17249715	17251012	.	-	.	ID=exon-XM_017315455.3-89;Parent=rna-XM_017315455.3;Dbxref=GeneID:20191,GenBank:XM_017315455.3,MGI:MGI:99685;gbkey=mRNA;gene=Ryr2;product=ryanodine receptor 2%2C cardiac%2C transcript variant X14;transcript_id=XM_017315455.3;extra_copy_number=0
CM058253.1	Liftoff	exon	17252104	17252185	.	-	.	ID=exon-XM_017315455.3-88;Parent=rna-XM_017315455.3;Dbxref=GeneID:20191,GenBank:XM_017315455.3,MGI:MGI:99685;gbkey=mRNA;gene=Ryr2;product=ryanodine receptor 2%2C cardiac%2C transcript variant X14;transcript_id=XM_017315455.3;extra_copy_number=0
CM058253.1	Liftoff	exon	17253539	17253643	.	-	.	ID=exon-XM_017315455.3-87;Parent=rna-XM_017315455.3;Dbxref=GeneID:20191,GenBank:XM_017315455.3,MGI:MGI:99685;gbkey=mRNA;gene=Ryr2;product=ryanodine receptor 2%2C cardiac%2C transcript variant X14;transcript_id=XM_017315455.3;extra_copy_number=0
CM058253.1	Liftoff	exon	17256796	17256924	.	-	.	ID=exon-XM_017315455.3-86;Parent=rna-XM_017315455.3;Dbxref=GeneID:20191,GenBank:XM_017315455.3,MGI:MGI:99685;gbkey=mRNA;gene=Ryr2;product=ryanodine receptor 2%2C cardiac%2C transcript variant X14;transcript_id=XM_017315455.3;extra_copy_number=0
CM058253.1	Liftoff	exon	17258722	17258810	.	-	.	ID=exon-XM_017315455.3-85;Parent=rna-XM_017315455.3;Dbxref=GeneID:20191,GenBank:XM_017315455.3,MGI:MGI:99685;gbkey=mRNA;gene=Ryr2;product=ryanodine receptor 2%2C cardiac%2C transcript variant X14;transcript_id=XM_017315455.3;extra_copy_number=0
CM058253.1	Liftoff	exon	17260193	17260273	.	-	.	ID=exon-XM_017315455.3-84;Parent=rna-XM_017315455.3;Dbxref=GeneID:20191,GenBank:XM_017315455.3,MGI:MGI:99685;gbkey=mRNA;gene=Ryr2;product=ryanodine receptor 2%2C cardiac%2C transcript variant X14;transcript_id=XM_017315455.3;extra_copy_number=0
CM058253.1	Liftoff	exon	17273644	17273717	.	-	.	ID=exon-XM_017315455.3-83;Parent=rna-XM_017315455.3;Dbxref=GeneID:20191,GenBank:XM_017315455.3,MGI:MGI:99685;gbkey=mRNA;gene=Ryr2;product=ryanodine receptor 2%2C cardiac%2C transcript variant X14;transcript_id=XM_017315455.3;extra_copy_number=0
CM058253.1	Liftoff	exon	17274507	17274583	.	-	.	ID=exon-XM_017315455.3-82;Parent=rna-XM_017315455.3;Dbxref=GeneID:20191,GenBank:XM_017315455.3,MGI:MGI:99685;gbkey=mRNA;gene=Ryr2;product=ryanodine receptor 2%2C cardiac%2C transcript variant X14;transcript_id=XM_017315455.3;extra_copy_number=0
CM058253.1	Liftoff	exon	17276354	17276433	.	-	.	ID=exon-XM_017315455.3-81;Parent=rna-XM_017315455.3;Dbxref=GeneID:20191,GenBank:XM_017315455.3,MGI:MGI:99685;gbkey=mRNA;gene=Ryr2;product=ryanodine receptor 2%2C cardiac%2C transcript variant X14;transcript_id=XM_017315455.3;extra_copy_number=0
CM058253.1	Liftoff	exon	17277941	17278040	.	-	.	ID=exon-XM_017315455.3-80;Parent=rna-XM_017315455.3;Dbxref=GeneID:20191,GenBank:XM_017315455.3,MGI:MGI:99685;gbkey=mRNA;gene=Ryr2;product=ryanodine receptor 2%2C cardiac%2C transcript variant X14;transcript_id=XM_017315455.3;extra_copy_number=0
CM058253.1	Liftoff	exon	17289346	17289369	.	-	.	ID=exon-XM_017315455.3-79;Parent=rna-XM_017315455.3;Dbxref=GeneID:20191,GenBank:XM_017315455.3,MGI:MGI:99685;gbkey=mRNA;gene=Ryr2;product=ryanodine receptor 2%2C cardiac%2C transcript variant X14;transcript_id=XM_017315455.3;extra_copy_number=0
CM058253.1	Liftoff	exon	17290564	17290617	.	-	.	ID=exon-XM_017315455.3-78;Parent=rna-XM_017315455.3;Dbxref=GeneID:20191,GenBank:XM_017315455.3,MGI:MGI:99685;gbkey=mRNA;gene=Ryr2;product=ryanodine receptor 2%2C cardiac%2C transcript variant X14;transcript_id=XM_017315455.3;extra_copy_number=0
CM058253.1	Liftoff	exon	17293471	17293522	.	-	.	ID=exon-XM_017315455.3-77;Parent=rna-XM_017315455.3;Dbxref=GeneID:20191,GenBank:XM_017315455.3,MGI:MGI:99685;gbkey=mRNA;gene=Ryr2;product=ryanodine receptor 2%2C cardiac%2C transcript variant X14;transcript_id=XM_017315455.3;extra_copy_number=0
CM058253.1	Liftoff	exon	17295313	17295416	.	-	.	ID=exon-XM_017315455.3-76;Parent=rna-XM_017315455.3;Dbxref=GeneID:20191,GenBank:XM_017315455.3,MGI:MGI:99685;gbkey=mRNA;gene=Ryr2;product=ryanodine receptor 2%2C cardiac%2C transcript variant X14;transcript_id=XM_017315455.3;extra_copy_number=0
CM058253.1	Liftoff	exon	17298844	17298940	.	-	.	ID=exon-XM_017315455.3-75;Parent=rna-XM_017315455.3;Dbxref=GeneID:20191,GenBank:XM_017315455.3,MGI:MGI:99685;gbkey=mRNA;gene=Ryr2;product=ryanodine receptor 2%2C cardiac%2C transcript variant X14;transcript_id=XM_017315455.3;extra_copy_number=0
CM058253.1	Liftoff	exon	17301533	17301645	.	-	.	ID=exon-XM_017315455.3-74;Parent=rna-XM_017315455.3;Dbxref=GeneID:20191,GenBank:XM_017315455.3,MGI:MGI:99685;gbkey=mRNA;gene=Ryr2;product=ryanodine receptor 2%2C cardiac%2C transcript variant X14;transcript_id=XM_017315455.3;extra_copy_number=0
CM058253.1	Liftoff	exon	17304770	17304904	.	-	.	ID=exon-XM_017315455.3-73;Parent=rna-XM_017315455.3;Dbxref=GeneID:20191,GenBank:XM_017315455.3,MGI:MGI:99685;gbkey=mRNA;gene=Ryr2;product=ryanodine receptor 2%2C cardiac%2C transcript variant X14;transcript_id=XM_017315455.3;extra_copy_number=0
CM058253.1	Liftoff	exon	17309406	17309465	.	-	.	ID=exon-XM_017315455.3-72;Parent=rna-XM_017315455.3;Dbxref=GeneID:20191,GenBank:XM_017315455.3,MGI:MGI:99685;gbkey=mRNA;gene=Ryr2;product=ryanodine receptor 2%2C cardiac%2C transcript variant X14;transcript_id=XM_017315455.3;extra_copy_number=0
CM058253.1	Liftoff	exon	17310658	17310828	.	-	.	ID=exon-XM_017315455.3-71;Parent=rna-XM_017315455.3;Dbxref=GeneID:20191,GenBank:XM_017315455.3,MGI:MGI:99685;gbkey=mRNA;gene=Ryr2;product=ryanodine receptor 2%2C cardiac%2C transcript variant X14;transcript_id=XM_017315455.3;extra_copy_number=0
CM058253.1	Liftoff	exon	17312073	17312165	.	-	.	ID=exon-XM_017315455.3-70;Parent=rna-XM_017315455.3;Dbxref=GeneID:20191,GenBank:XM_017315455.3,MGI:MGI:99685;gbkey=mRNA;gene=Ryr2;product=ryanodine receptor 2%2C cardiac%2C transcript variant X14;transcript_id=XM_017315455.3;extra_copy_number=0
CM058253.1	Liftoff	exon	17313990	17314077	.	-	.	ID=exon-XM_017315455.3-69;Parent=rna-XM_017315455.3;Dbxref=GeneID:20191,GenBank:XM_017315455.3,MGI:MGI:99685;gbkey=mRNA;gene=Ryr2;product=ryanodine receptor 2%2C cardiac%2C transcript variant X14;transcript_id=XM_017315455.3;extra_copy_number=0
CM058253.1	Liftoff	exon	17315145	17315385	.	-	.	ID=exon-XM_017315455.3-68;Parent=rna-XM_017315455.3;Dbxref=GeneID:20191,GenBank:XM_017315455.3,MGI:MGI:99685;gbkey=mRNA;gene=Ryr2;product=ryanodine receptor 2%2C cardiac%2C transcript variant X14;transcript_id=XM_017315455.3;extra_copy_number=0
CM058253.1	Liftoff	exon	17317110	17317430	.	-	.	ID=exon-XM_017315455.3-67;Parent=rna-XM_017315455.3;Dbxref=GeneID:20191,GenBank:XM_017315455.3,MGI:MGI:99685;gbkey=mRNA;gene=Ryr2;product=ryanodine receptor 2%2C cardiac%2C transcript variant X14;transcript_id=XM_017315455.3;extra_copy_number=0
CM058253.1	Liftoff	exon	17320929	17321059	.	-	.	ID=exon-XM_017315455.3-66;Parent=rna-XM_017315455.3;Dbxref=GeneID:20191,GenBank:XM_017315455.3,MGI:MGI:99685;gbkey=mRNA;gene=Ryr2;product=ryanodine receptor 2%2C cardiac%2C transcript variant X14;transcript_id=XM_017315455.3;extra_copy_number=0
CM058253.1	Liftoff	exon	17322127	17322208	.	-	.	ID=exon-XM_017315455.3-65;Parent=rna-XM_017315455.3;Dbxref=GeneID:20191,GenBank:XM_017315455.3,MGI:MGI:99685;gbkey=mRNA;gene=Ryr2;product=ryanodine receptor 2%2C cardiac%2C transcript variant X14;transcript_id=XM_017315455.3;extra_copy_number=0
CM058253.1	Liftoff	exon	17323861	17324099	.	-	.	ID=exon-XM_017315455.3-64;Parent=rna-XM_017315455.3;Dbxref=GeneID:20191,GenBank:XM_017315455.3,MGI:MGI:99685;gbkey=mRNA;gene=Ryr2;product=ryanodine receptor 2%2C cardiac%2C transcript variant X14;transcript_id=XM_017315455.3;extra_copy_number=0
CM058253.1	Liftoff	exon	17324977	17325037	.	-	.	ID=exon-XM_017315455.3-63;Parent=rna-XM_017315455.3;Dbxref=GeneID:20191,GenBank:XM_017315455.3,MGI:MGI:99685;gbkey=mRNA;gene=Ryr2;product=ryanodine receptor 2%2C cardiac%2C transcript variant X14;transcript_id=XM_017315455.3;extra_copy_number=0
CM058253.1	Liftoff	exon	17331246	17331295	.	-	.	ID=exon-XM_017315455.3-62;Parent=rna-XM_017315455.3;Dbxref=GeneID:20191,GenBank:XM_017315455.3,MGI:MGI:99685;gbkey=mRNA;gene=Ryr2;product=ryanodine receptor 2%2C cardiac%2C transcript variant X14;transcript_id=XM_017315455.3;extra_copy_number=0
CM058253.1	Liftoff	exon	17336016	17336137	.	-	.	ID=exon-XM_017315455.3-61;Parent=rna-XM_017315455.3;Dbxref=GeneID:20191,GenBank:XM_017315455.3,MGI:MGI:99685;gbkey=mRNA;gene=Ryr2;product=ryanodine receptor 2%2C cardiac%2C transcript variant X14;transcript_id=XM_017315455.3;extra_copy_number=0
CM058253.1	Liftoff	exon	17339514	17339578	.	-	.	ID=exon-XM_017315455.3-60;Parent=rna-XM_017315455.3;Dbxref=GeneID:20191,GenBank:XM_017315455.3,MGI:MGI:99685;gbkey=mRNA;gene=Ryr2;product=ryanodine receptor 2%2C cardiac%2C transcript variant X14;transcript_id=XM_017315455.3;extra_copy_number=0
CM058253.1	Liftoff	exon	17341997	17342112	.	-	.	ID=exon-XM_017315455.3-59;Parent=rna-XM_017315455.3;Dbxref=GeneID:20191,GenBank:XM_017315455.3,MGI:MGI:99685;gbkey=mRNA;gene=Ryr2;product=ryanodine receptor 2%2C cardiac%2C transcript variant X14;transcript_id=XM_017315455.3;extra_copy_number=0
CM058253.1	Liftoff	exon	17342944	17343067	.	-	.	ID=exon-XM_017315455.3-58;Parent=rna-XM_017315455.3;Dbxref=GeneID:20191,GenBank:XM_017315455.3,MGI:MGI:99685;gbkey=mRNA;gene=Ryr2;product=ryanodine receptor 2%2C cardiac%2C transcript variant X14;transcript_id=XM_017315455.3;extra_copy_number=0
CM058253.1	Liftoff	exon	17345346	17345421	.	-	.	ID=exon-XM_017315455.3-57;Parent=rna-XM_017315455.3;Dbxref=GeneID:20191,GenBank:XM_017315455.3,MGI:MGI:99685;gbkey=mRNA;gene=Ryr2;product=ryanodine receptor 2%2C cardiac%2C transcript variant X14;transcript_id=XM_017315455.3;extra_copy_number=0
CM058253.1	Liftoff	exon	17347693	17347770	.	-	.	ID=exon-XM_017315455.3-56;Parent=rna-XM_017315455.3;Dbxref=GeneID:20191,GenBank:XM_017315455.3,MGI:MGI:99685;gbkey=mRNA;gene=Ryr2;product=ryanodine receptor 2%2C cardiac%2C transcript variant X14;transcript_id=XM_017315455.3;extra_copy_number=0
CM058253.1	Liftoff	exon	17355306	17355443	.	-	.	ID=exon-XM_017315455.3-55;Parent=rna-XM_017315455.3;Dbxref=GeneID:20191,GenBank:XM_017315455.3,MGI:MGI:99685;gbkey=mRNA;gene=Ryr2;product=ryanodine receptor 2%2C cardiac%2C transcript variant X14;transcript_id=XM_017315455.3;extra_copy_number=0
CM058253.1	Liftoff	exon	17355837	17355926	.	-	.	ID=exon-XM_017315455.3-54;Parent=rna-XM_017315455.3;Dbxref=GeneID:20191,GenBank:XM_017315455.3,MGI:MGI:99685;gbkey=mRNA;gene=Ryr2;product=ryanodine receptor 2%2C cardiac%2C transcript variant X14;transcript_id=XM_017315455.3;extra_copy_number=0
CM058253.1	Liftoff	exon	17358557	17358635	.	-	.	ID=exon-XM_017315455.3-53;Parent=rna-XM_017315455.3;Dbxref=GeneID:20191,GenBank:XM_017315455.3,MGI:MGI:99685;gbkey=mRNA;gene=Ryr2;product=ryanodine receptor 2%2C cardiac%2C transcript variant X14;transcript_id=XM_017315455.3;extra_copy_number=0
CM058253.1	Liftoff	exon	17360695	17360858	.	-	.	ID=exon-XM_017315455.3-52;Parent=rna-XM_017315455.3;Dbxref=GeneID:20191,GenBank:XM_017315455.3,MGI:MGI:99685;gbkey=mRNA;gene=Ryr2;product=ryanodine receptor 2%2C cardiac%2C transcript variant X14;transcript_id=XM_017315455.3;extra_copy_number=0
CM058253.1	Liftoff	exon	17361642	17361782	.	-	.	ID=exon-XM_017315455.3-51;Parent=rna-XM_017315455.3;Dbxref=GeneID:20191,GenBank:XM_017315455.3,MGI:MGI:99685;gbkey=mRNA;gene=Ryr2;product=ryanodine receptor 2%2C cardiac%2C transcript variant X14;transcript_id=XM_017315455.3;extra_copy_number=0
CM058253.1	Liftoff	exon	17362844	17362934	.	-	.	ID=exon-XM_017315455.3-50;Parent=rna-XM_017315455.3;Dbxref=GeneID:20191,GenBank:XM_017315455.3,MGI:MGI:99685;gbkey=mRNA;gene=Ryr2;product=ryanodine receptor 2%2C cardiac%2C transcript variant X14;transcript_id=XM_017315455.3;extra_copy_number=0
CM058253.1	Liftoff	exon	17363084	17363304	.	-	.	ID=exon-XM_017315455.3-49;Parent=rna-XM_017315455.3;Dbxref=GeneID:20191,GenBank:XM_017315455.3,MGI:MGI:99685;gbkey=mRNA;gene=Ryr2;product=ryanodine receptor 2%2C cardiac%2C transcript variant X14;transcript_id=XM_017315455.3;extra_copy_number=0
CM058253.1	Liftoff	exon	17364981	17365150	.	-	.	ID=exon-XM_017315455.3-48;Parent=rna-XM_017315455.3;Dbxref=GeneID:20191,GenBank:XM_017315455.3,MGI:MGI:99685;gbkey=mRNA;gene=Ryr2;product=ryanodine receptor 2%2C cardiac%2C transcript variant X14;transcript_id=XM_017315455.3;extra_copy_number=0
CM058253.1	Liftoff	exon	17367203	17367323	.	-	.	ID=exon-XM_017315455.3-47;Parent=rna-XM_017315455.3;Dbxref=GeneID:20191,GenBank:XM_017315455.3,MGI:MGI:99685;gbkey=mRNA;gene=Ryr2;product=ryanodine receptor 2%2C cardiac%2C transcript variant X14;transcript_id=XM_017315455.3;extra_copy_number=0
CM058253.1	Liftoff	exon	17369585	17369690	.	-	.	ID=exon-XM_017315455.3-46;Parent=rna-XM_017315455.3;Dbxref=GeneID:20191,GenBank:XM_017315455.3,MGI:MGI:99685;gbkey=mRNA;gene=Ryr2;product=ryanodine receptor 2%2C cardiac%2C transcript variant X14;transcript_id=XM_017315455.3;extra_copy_number=0
CM058253.1	Liftoff	exon	17372009	17372195	.	-	.	ID=exon-XM_017315455.3-45;Parent=rna-XM_017315455.3;Dbxref=GeneID:20191,GenBank:XM_017315455.3,MGI:MGI:99685;gbkey=mRNA;gene=Ryr2;product=ryanodine receptor 2%2C cardiac%2C transcript variant X14;transcript_id=XM_017315455.3;extra_copy_number=0
CM058253.1	Liftoff	exon	17373438	17373573	.	-	.	ID=exon-XM_017315455.3-44;Parent=rna-XM_017315455.3;Dbxref=GeneID:20191,GenBank:XM_017315455.3,MGI:MGI:99685;gbkey=mRNA;gene=Ryr2;product=ryanodine receptor 2%2C cardiac%2C transcript variant X14;transcript_id=XM_017315455.3;extra_copy_number=0
CM058253.1	Liftoff	exon	17376819	17376922	.	-	.	ID=exon-XM_017315455.3-43;Parent=rna-XM_017315455.3;Dbxref=GeneID:20191,GenBank:XM_017315455.3,MGI:MGI:99685;gbkey=mRNA;gene=Ryr2;product=ryanodine receptor 2%2C cardiac%2C transcript variant X14;transcript_id=XM_017315455.3;extra_copy_number=0
CM058253.1	Liftoff	exon	17377799	17377931	.	-	.	ID=exon-XM_017315455.3-42;Parent=rna-XM_017315455.3;Dbxref=GeneID:20191,GenBank:XM_017315455.3,MGI:MGI:99685;gbkey=mRNA;gene=Ryr2;product=ryanodine receptor 2%2C cardiac%2C transcript variant X14;transcript_id=XM_017315455.3;extra_copy_number=0
CM058253.1	Liftoff	exon	17379331	17379445	.	-	.	ID=exon-XM_017315455.3-41;Parent=rna-XM_017315455.3;Dbxref=GeneID:20191,GenBank:XM_017315455.3,MGI:MGI:99685;gbkey=mRNA;gene=Ryr2;product=ryanodine receptor 2%2C cardiac%2C transcript variant X14;transcript_id=XM_017315455.3;extra_copy_number=0
CM058253.1	Liftoff	exon	17381925	17382198	.	-	.	ID=exon-XM_017315455.3-40;Parent=rna-XM_017315455.3;Dbxref=GeneID:20191,GenBank:XM_017315455.3,MGI:MGI:99685;gbkey=mRNA;gene=Ryr2;product=ryanodine receptor 2%2C cardiac%2C transcript variant X14;transcript_id=XM_017315455.3;extra_copy_number=0
CM058253.1	Liftoff	exon	17385411	17385554	.	-	.	ID=exon-XM_017315455.3-39;Parent=rna-XM_017315455.3;Dbxref=GeneID:20191,GenBank:XM_017315455.3,MGI:MGI:99685;gbkey=mRNA;gene=Ryr2;product=ryanodine receptor 2%2C cardiac%2C transcript variant X14;transcript_id=XM_017315455.3;extra_copy_number=0
CM058253.1	Liftoff	exon	17386714	17386819	.	-	.	ID=exon-XM_017315455.3-38;Parent=rna-XM_017315455.3;Dbxref=GeneID:20191,GenBank:XM_017315455.3,MGI:MGI:99685;gbkey=mRNA;gene=Ryr2;product=ryanodine receptor 2%2C cardiac%2C transcript variant X14;transcript_id=XM_017315455.3;extra_copy_number=0
CM058253.1	Liftoff	exon	17390541	17390741	.	-	.	ID=exon-XM_017315455.3-37;Parent=rna-XM_017315455.3;Dbxref=GeneID:20191,GenBank:XM_017315455.3,MGI:MGI:99685;gbkey=mRNA;gene=Ryr2;product=ryanodine receptor 2%2C cardiac%2C transcript variant X14;transcript_id=XM_017315455.3;extra_copy_number=0
CM058253.1	Liftoff	exon	17392794	17393592	.	-	.	ID=exon-XM_017315455.3-36;Parent=rna-XM_017315455.3;Dbxref=GeneID:20191,GenBank:XM_017315455.3,MGI:MGI:99685;gbkey=mRNA;gene=Ryr2;product=ryanodine receptor 2%2C cardiac%2C transcript variant X14;transcript_id=XM_017315455.3;extra_copy_number=0
CM058253.1	Liftoff	exon	17396926	17397152	.	-	.	ID=exon-XM_017315455.3-35;Parent=rna-XM_017315455.3;Dbxref=GeneID:20191,GenBank:XM_017315455.3,MGI:MGI:99685;gbkey=mRNA;gene=Ryr2;product=ryanodine receptor 2%2C cardiac%2C transcript variant X14;transcript_id=XM_017315455.3;extra_copy_number=0
CM058253.1	Liftoff	exon	17400250	17400336	.	-	.	ID=exon-XM_017315455.3-34;Parent=rna-XM_017315455.3;Dbxref=GeneID:20191,GenBank:XM_017315455.3,MGI:MGI:99685;gbkey=mRNA;gene=Ryr2;product=ryanodine receptor 2%2C cardiac%2C transcript variant X14;transcript_id=XM_017315455.3;extra_copy_number=0
CM058253.1	Liftoff	exon	17400669	17400831	.	-	.	ID=exon-XM_017315455.3-33;Parent=rna-XM_017315455.3;Dbxref=GeneID:20191,GenBank:XM_017315455.3,MGI:MGI:99685;gbkey=mRNA;gene=Ryr2;product=ryanodine receptor 2%2C cardiac%2C transcript variant X14;transcript_id=XM_017315455.3;extra_copy_number=0
CM058253.1	Liftoff	exon	17402560	17402720	.	-	.	ID=exon-XM_017315455.3-32;Parent=rna-XM_017315455.3;Dbxref=GeneID:20191,GenBank:XM_017315455.3,MGI:MGI:99685;gbkey=mRNA;gene=Ryr2;product=ryanodine receptor 2%2C cardiac%2C transcript variant X14;transcript_id=XM_017315455.3;extra_copy_number=0
CM058253.1	Liftoff	exon	17404508	17404622	.	-	.	ID=exon-XM_017315455.3-31;Parent=rna-XM_017315455.3;Dbxref=GeneID:20191,GenBank:XM_017315455.3,MGI:MGI:99685;gbkey=mRNA;gene=Ryr2;product=ryanodine receptor 2%2C cardiac%2C transcript variant X14;transcript_id=XM_017315455.3;extra_copy_number=0
CM058253.1	Liftoff	exon	17405761	17406113	.	-	.	ID=exon-XM_017315455.3-30;Parent=rna-XM_017315455.3;Dbxref=GeneID:20191,GenBank:XM_017315455.3,MGI:MGI:99685;gbkey=mRNA;gene=Ryr2;product=ryanodine receptor 2%2C cardiac%2C transcript variant X14;transcript_id=XM_017315455.3;extra_copy_number=0
CM058253.1	Liftoff	exon	17407268	17407476	.	-	.	ID=exon-XM_017315455.3-29;Parent=rna-XM_017315455.3;Dbxref=GeneID:20191,GenBank:XM_017315455.3,MGI:MGI:99685;gbkey=mRNA;gene=Ryr2;product=ryanodine receptor 2%2C cardiac%2C transcript variant X14;transcript_id=XM_017315455.3;extra_copy_number=0
CM058253.1	Liftoff	exon	17414739	17414913	.	-	.	ID=exon-XM_017315455.3-28;Parent=rna-XM_017315455.3;Dbxref=GeneID:20191,GenBank:XM_017315455.3,MGI:MGI:99685;gbkey=mRNA;gene=Ryr2;product=ryanodine receptor 2%2C cardiac%2C transcript variant X14;transcript_id=XM_017315455.3;extra_copy_number=0
CM058253.1	Liftoff	exon	17416295	17416503	.	-	.	ID=exon-XM_017315455.3-27;Parent=rna-XM_017315455.3;Dbxref=GeneID:20191,GenBank:XM_017315455.3,MGI:MGI:99685;gbkey=mRNA;gene=Ryr2;product=ryanodine receptor 2%2C cardiac%2C transcript variant X14;transcript_id=XM_017315455.3;extra_copy_number=0
CM058253.1	Liftoff	exon	17424922	17425069	.	-	.	ID=exon-XM_017315455.3-26;Parent=rna-XM_017315455.3;Dbxref=GeneID:20191,GenBank:XM_017315455.3,MGI:MGI:99685;gbkey=mRNA;gene=Ryr2;product=ryanodine receptor 2%2C cardiac%2C transcript variant X14;transcript_id=XM_017315455.3;extra_copy_number=0
CM058253.1	Liftoff	exon	17427490	17427649	.	-	.	ID=exon-XM_017315455.3-25;Parent=rna-XM_017315455.3;Dbxref=GeneID:20191,GenBank:XM_017315455.3,MGI:MGI:99685;gbkey=mRNA;gene=Ryr2;product=ryanodine receptor 2%2C cardiac%2C transcript variant X14;transcript_id=XM_017315455.3;extra_copy_number=0
CM058253.1	Liftoff	exon	17434253	17434336	.	-	.	ID=exon-XM_017315455.3-24;Parent=rna-XM_017315455.3;Dbxref=GeneID:20191,GenBank:XM_017315455.3,MGI:MGI:99685;gbkey=mRNA;gene=Ryr2;product=ryanodine receptor 2%2C cardiac%2C transcript variant X14;transcript_id=XM_017315455.3;extra_copy_number=0
CM058253.1	Liftoff	exon	17440104	17440207	.	-	.	ID=exon-XM_017315455.3-23;Parent=rna-XM_017315455.3;Dbxref=GeneID:20191,GenBank:XM_017315455.3,MGI:MGI:99685;gbkey=mRNA;gene=Ryr2;product=ryanodine receptor 2%2C cardiac%2C transcript variant X14;transcript_id=XM_017315455.3;extra_copy_number=0
CM058253.1	Liftoff	exon	17445325	17445429	.	-	.	ID=exon-XM_017315455.3-22;Parent=rna-XM_017315455.3;Dbxref=GeneID:20191,GenBank:XM_017315455.3,MGI:MGI:99685;gbkey=mRNA;gene=Ryr2;product=ryanodine receptor 2%2C cardiac%2C transcript variant X14;transcript_id=XM_017315455.3;extra_copy_number=0
CM058253.1	Liftoff	exon	17447738	17447954	.	-	.	ID=exon-XM_017315455.3-21;Parent=rna-XM_017315455.3;Dbxref=GeneID:20191,GenBank:XM_017315455.3,MGI:MGI:99685;gbkey=mRNA;gene=Ryr2;product=ryanodine receptor 2%2C cardiac%2C transcript variant X14;transcript_id=XM_017315455.3;extra_copy_number=0
CM058253.1	Liftoff	exon	17449611	17449803	.	-	.	ID=exon-XM_017315455.3-20;Parent=rna-XM_017315455.3;Dbxref=GeneID:20191,GenBank:XM_017315455.3,MGI:MGI:99685;gbkey=mRNA;gene=Ryr2;product=ryanodine receptor 2%2C cardiac%2C transcript variant X14;transcript_id=XM_017315455.3;extra_copy_number=0
CM058253.1	Liftoff	exon	17454751	17454992	.	-	.	ID=exon-XM_017315455.3-19;Parent=rna-XM_017315455.3;Dbxref=GeneID:20191,GenBank:XM_017315455.3,MGI:MGI:99685;gbkey=mRNA;gene=Ryr2;product=ryanodine receptor 2%2C cardiac%2C transcript variant X14;transcript_id=XM_017315455.3;extra_copy_number=0
CM058253.1	Liftoff	exon	17456207	17456340	.	-	.	ID=exon-XM_017315455.3-18;Parent=rna-XM_017315455.3;Dbxref=GeneID:20191,GenBank:XM_017315455.3,MGI:MGI:99685;gbkey=mRNA;gene=Ryr2;product=ryanodine receptor 2%2C cardiac%2C transcript variant X14;transcript_id=XM_017315455.3;extra_copy_number=0
CM058253.1	Liftoff	exon	17456876	17456994	.	-	.	ID=exon-XM_017315455.3-17;Parent=rna-XM_017315455.3;Dbxref=GeneID:20191,GenBank:XM_017315455.3,MGI:MGI:99685;gbkey=mRNA;gene=Ryr2;product=ryanodine receptor 2%2C cardiac%2C transcript variant X14;transcript_id=XM_017315455.3;extra_copy_number=0
CM058253.1	Liftoff	exon	17465949	17466044	.	-	.	ID=exon-XM_017315455.3-16;Parent=rna-XM_017315455.3;Dbxref=GeneID:20191,GenBank:XM_017315455.3,MGI:MGI:99685;gbkey=mRNA;gene=Ryr2;product=ryanodine receptor 2%2C cardiac%2C transcript variant X14;transcript_id=XM_017315455.3;extra_copy_number=0
CM058253.1	Liftoff	exon	17479341	17479476	.	-	.	ID=exon-XM_017315455.3-15;Parent=rna-XM_017315455.3;Dbxref=GeneID:20191,GenBank:XM_017315455.3,MGI:MGI:99685;gbkey=mRNA;gene=Ryr2;product=ryanodine receptor 2%2C cardiac%2C transcript variant X14;transcript_id=XM_017315455.3;extra_copy_number=0
CM058253.1	Liftoff	exon	17482601	17482784	.	-	.	ID=exon-XM_017315455.3-14;Parent=rna-XM_017315455.3;Dbxref=GeneID:20191,GenBank:XM_017315455.3,MGI:MGI:99685;gbkey=mRNA;gene=Ryr2;product=ryanodine receptor 2%2C cardiac%2C transcript variant X14;transcript_id=XM_017315455.3;extra_copy_number=0
CM058253.1	Liftoff	exon	17484624	17484745	.	-	.	ID=exon-XM_017315455.3-13;Parent=rna-XM_017315455.3;Dbxref=GeneID:20191,GenBank:XM_017315455.3,MGI:MGI:99685;gbkey=mRNA;gene=Ryr2;product=ryanodine receptor 2%2C cardiac%2C transcript variant X14;transcript_id=XM_017315455.3;extra_copy_number=0
CM058253.1	Liftoff	exon	17488991	17489155	.	-	.	ID=exon-XM_017315455.3-12;Parent=rna-XM_017315455.3;Dbxref=GeneID:20191,GenBank:XM_017315455.3,MGI:MGI:99685;gbkey=mRNA;gene=Ryr2;product=ryanodine receptor 2%2C cardiac%2C transcript variant X14;transcript_id=XM_017315455.3;extra_copy_number=0
CM058253.1	Liftoff	exon	17506129	17506285	.	-	.	ID=exon-XM_017315455.3-11;Parent=rna-XM_017315455.3;Dbxref=GeneID:20191,GenBank:XM_017315455.3,MGI:MGI:99685;gbkey=mRNA;gene=Ryr2;product=ryanodine receptor 2%2C cardiac%2C transcript variant X14;transcript_id=XM_017315455.3;extra_copy_number=0
CM058253.1	Liftoff	exon	17508187	17508261	.	-	.	ID=exon-XM_017315455.3-10;Parent=rna-XM_017315455.3;Dbxref=GeneID:20191,GenBank:XM_017315455.3,MGI:MGI:99685;gbkey=mRNA;gene=Ryr2;product=ryanodine receptor 2%2C cardiac%2C transcript variant X14;transcript_id=XM_017315455.3;extra_copy_number=0
CM058253.1	Liftoff	exon	17523188	17523284	.	-	.	ID=exon-XM_017315455.3-9;Parent=rna-XM_017315455.3;Dbxref=GeneID:20191,GenBank:XM_017315455.3,MGI:MGI:99685;gbkey=mRNA;gene=Ryr2;product=ryanodine receptor 2%2C cardiac%2C transcript variant X14;transcript_id=XM_017315455.3;extra_copy_number=0
CM058253.1	Liftoff	exon	17524188	17524287	.	-	.	ID=exon-XM_017315455.3-8;Parent=rna-XM_017315455.3;Dbxref=GeneID:20191,GenBank:XM_017315455.3,MGI:MGI:99685;gbkey=mRNA;gene=Ryr2;product=ryanodine receptor 2%2C cardiac%2C transcript variant X14;transcript_id=XM_017315455.3;extra_copy_number=0
CM058253.1	Liftoff	exon	17534546	17534658	.	-	.	ID=exon-XM_017315455.3-7;Parent=rna-XM_017315455.3;Dbxref=GeneID:20191,GenBank:XM_017315455.3,MGI:MGI:99685;gbkey=mRNA;gene=Ryr2;product=ryanodine receptor 2%2C cardiac%2C transcript variant X14;transcript_id=XM_017315455.3;extra_copy_number=0
CM058253.1	Liftoff	exon	17538116	17538194	.	-	.	ID=exon-XM_017315455.3-6;Parent=rna-XM_017315455.3;Dbxref=GeneID:20191,GenBank:XM_017315455.3,MGI:MGI:99685;gbkey=mRNA;gene=Ryr2;product=ryanodine receptor 2%2C cardiac%2C transcript variant X14;transcript_id=XM_017315455.3;extra_copy_number=0
CM058253.1	Liftoff	exon	17540535	17540609	.	-	.	ID=exon-XM_017315455.3-5;Parent=rna-XM_017315455.3;Dbxref=GeneID:20191,GenBank:XM_017315455.3,MGI:MGI:99685;gbkey=mRNA;gene=Ryr2;product=ryanodine receptor 2%2C cardiac%2C transcript variant X14;transcript_id=XM_017315455.3;extra_copy_number=0
CM058253.1	Liftoff	exon	17545907	17545921	.	-	.	ID=exon-XM_017315455.3-4;Parent=rna-XM_017315455.3;Dbxref=GeneID:20191,GenBank:XM_017315455.3,MGI:MGI:99685;gbkey=mRNA;gene=Ryr2;product=ryanodine receptor 2%2C cardiac%2C transcript variant X14;transcript_id=XM_017315455.3;extra_copy_number=0
CM058253.1	Liftoff	exon	17573392	17573496	.	-	.	ID=exon-XM_017315455.3-3;Parent=rna-XM_017315455.3;Dbxref=GeneID:20191,GenBank:XM_017315455.3,MGI:MGI:99685;gbkey=mRNA;gene=Ryr2;product=ryanodine receptor 2%2C cardiac%2C transcript variant X14;transcript_id=XM_017315455.3;extra_copy_number=0
CM058253.1	Liftoff	exon	17600965	17601084	.	-	.	ID=exon-XM_017315455.3-2;Parent=rna-XM_017315455.3;Dbxref=GeneID:20191,GenBank:XM_017315455.3,MGI:MGI:99685;gbkey=mRNA;gene=Ryr2;product=ryanodine receptor 2%2C cardiac%2C transcript variant X14;transcript_id=XM_017315455.3;extra_copy_number=0
CM058253.1	Liftoff	exon	17761881	17762427	.	-	.	ID=exon-XM_017315455.3-1;Parent=rna-XM_017315455.3;Dbxref=GeneID:20191,GenBank:XM_017315455.3,MGI:MGI:99685;gbkey=mRNA;gene=Ryr2;product=ryanodine receptor 2%2C cardiac%2C transcript variant X14;transcript_id=XM_017315455.3;extra_copy_number=0
CM058253.1	Liftoff	CDS	17209553	17209648	.	-	.	ID=cds-XP_017170944.1;Parent=rna-XM_017315455.3;Dbxref=GeneID:20191,GenBank:XP_017170944.1,MGI:MGI:99685;Name=XP_017170944.1;gbkey=CDS;gene=Ryr2;product=ryanodine receptor 2 isoform X14;protein_id=XP_017170944.1;extra_copy_number=0
CM058253.1	Liftoff	CDS	17210468	17210519	.	-	.	ID=cds-XP_017170944.1;Parent=rna-XM_017315455.3;Dbxref=GeneID:20191,GenBank:XP_017170944.1,MGI:MGI:99685;Name=XP_017170944.1;gbkey=CDS;gene=Ryr2;product=ryanodine receptor 2 isoform X14;protein_id=XP_017170944.1;extra_copy_number=0
CM058253.1	Liftoff	CDS	17211635	17211735	.	-	.	ID=cds-XP_017170944.1;Parent=rna-XM_017315455.3;Dbxref=GeneID:20191,GenBank:XP_017170944.1,MGI:MGI:99685;Name=XP_017170944.1;gbkey=CDS;gene=Ryr2;product=ryanodine receptor 2 isoform X14;protein_id=XP_017170944.1;extra_copy_number=0
CM058253.1	Liftoff	CDS	17213084	17213148	.	-	.	ID=cds-XP_017170944.1;Parent=rna-XM_017315455.3;Dbxref=GeneID:20191,GenBank:XP_017170944.1,MGI:MGI:99685;Name=XP_017170944.1;gbkey=CDS;gene=Ryr2;product=ryanodine receptor 2 isoform X14;protein_id=XP_017170944.1;extra_copy_number=0
CM058253.1	Liftoff	CDS	17215561	17215717	.	-	.	ID=cds-XP_017170944.1;Parent=rna-XM_017315455.3;Dbxref=GeneID:20191,GenBank:XP_017170944.1,MGI:MGI:99685;Name=XP_017170944.1;gbkey=CDS;gene=Ryr2;product=ryanodine receptor 2 isoform X14;protein_id=XP_017170944.1;extra_copy_number=0
CM058253.1	Liftoff	CDS	17221878	17222012	.	-	.	ID=cds-XP_017170944.1;Parent=rna-XM_017315455.3;Dbxref=GeneID:20191,GenBank:XP_017170944.1,MGI:MGI:99685;Name=XP_017170944.1;gbkey=CDS;gene=Ryr2;product=ryanodine receptor 2 isoform X14;protein_id=XP_017170944.1;extra_copy_number=0
CM058253.1	Liftoff	CDS	17223502	17223648	.	-	.	ID=cds-XP_017170944.1;Parent=rna-XM_017315455.3;Dbxref=GeneID:20191,GenBank:XP_017170944.1,MGI:MGI:99685;Name=XP_017170944.1;gbkey=CDS;gene=Ryr2;product=ryanodine receptor 2 isoform X14;protein_id=XP_017170944.1;extra_copy_number=0
CM058253.1	Liftoff	CDS	17227276	17227336	.	-	.	ID=cds-XP_017170944.1;Parent=rna-XM_017315455.3;Dbxref=GeneID:20191,GenBank:XP_017170944.1,MGI:MGI:99685;Name=XP_017170944.1;gbkey=CDS;gene=Ryr2;product=ryanodine receptor 2 isoform X14;protein_id=XP_017170944.1;extra_copy_number=0
CM058253.1	Liftoff	CDS	17232814	17232947	.	-	.	ID=cds-XP_017170944.1;Parent=rna-XM_017315455.3;Dbxref=GeneID:20191,GenBank:XP_017170944.1,MGI:MGI:99685;Name=XP_017170944.1;gbkey=CDS;gene=Ryr2;product=ryanodine receptor 2 isoform X14;protein_id=XP_017170944.1;extra_copy_number=0
CM058253.1	Liftoff	CDS	17239170	17239212	.	-	.	ID=cds-XP_017170944.1;Parent=rna-XM_017315455.3;Dbxref=GeneID:20191,GenBank:XP_017170944.1,MGI:MGI:99685;Name=XP_017170944.1;gbkey=CDS;gene=Ryr2;product=ryanodine receptor 2 isoform X14;protein_id=XP_017170944.1;extra_copy_number=0
CM058253.1	Liftoff	CDS	17240441	17240571	.	-	.	ID=cds-XP_017170944.1;Parent=rna-XM_017315455.3;Dbxref=GeneID:20191,GenBank:XP_017170944.1,MGI:MGI:99685;Name=XP_017170944.1;gbkey=CDS;gene=Ryr2;product=ryanodine receptor 2 isoform X14;protein_id=XP_017170944.1;extra_copy_number=0
CM058253.1	Liftoff	CDS	17242249	17242470	.	-	.	ID=cds-XP_017170944.1;Parent=rna-XM_017315455.3;Dbxref=GeneID:20191,GenBank:XP_017170944.1,MGI:MGI:99685;Name=XP_017170944.1;gbkey=CDS;gene=Ryr2;product=ryanodine receptor 2 isoform X14;protein_id=XP_017170944.1;extra_copy_number=0
CM058253.1	Liftoff	CDS	17243175	17243261	.	-	.	ID=cds-XP_017170944.1;Parent=rna-XM_017315455.3;Dbxref=GeneID:20191,GenBank:XP_017170944.1,MGI:MGI:99685;Name=XP_017170944.1;gbkey=CDS;gene=Ryr2;product=ryanodine receptor 2 isoform X14;protein_id=XP_017170944.1;extra_copy_number=0
CM058253.1	Liftoff	CDS	17246258	17246405	.	-	.	ID=cds-XP_017170944.1;Parent=rna-XM_017315455.3;Dbxref=GeneID:20191,GenBank:XP_017170944.1,MGI:MGI:99685;Name=XP_017170944.1;gbkey=CDS;gene=Ryr2;product=ryanodine receptor 2 isoform X14;protein_id=XP_017170944.1;extra_copy_number=0
CM058253.1	Liftoff	CDS	17248126	17248190	.	-	.	ID=cds-XP_017170944.1;Parent=rna-XM_017315455.3;Dbxref=GeneID:20191,GenBank:XP_017170944.1,MGI:MGI:99685;Name=XP_017170944.1;gbkey=CDS;gene=Ryr2;product=ryanodine receptor 2 isoform X14;protein_id=XP_017170944.1;extra_copy_number=0
CM058253.1	Liftoff	CDS	17249715	17251012	.	-	.	ID=cds-XP_017170944.1;Parent=rna-XM_017315455.3;Dbxref=GeneID:20191,GenBank:XP_017170944.1,MGI:MGI:99685;Name=XP_017170944.1;gbkey=CDS;gene=Ryr2;product=ryanodine receptor 2 isoform X14;protein_id=XP_017170944.1;extra_copy_number=0
CM058253.1	Liftoff	CDS	17252104	17252185	.	-	.	ID=cds-XP_017170944.1;Parent=rna-XM_017315455.3;Dbxref=GeneID:20191,GenBank:XP_017170944.1,MGI:MGI:99685;Name=XP_017170944.1;gbkey=CDS;gene=Ryr2;product=ryanodine receptor 2 isoform X14;protein_id=XP_017170944.1;extra_copy_number=0
CM058253.1	Liftoff	CDS	17253539	17253643	.	-	.	ID=cds-XP_017170944.1;Parent=rna-XM_017315455.3;Dbxref=GeneID:20191,GenBank:XP_017170944.1,MGI:MGI:99685;Name=XP_017170944.1;gbkey=CDS;gene=Ryr2;product=ryanodine receptor 2 isoform X14;protein_id=XP_017170944.1;extra_copy_number=0
CM058253.1	Liftoff	CDS	17256796	17256924	.	-	.	ID=cds-XP_017170944.1;Parent=rna-XM_017315455.3;Dbxref=GeneID:20191,GenBank:XP_017170944.1,MGI:MGI:99685;Name=XP_017170944.1;gbkey=CDS;gene=Ryr2;product=ryanodine receptor 2 isoform X14;protein_id=XP_017170944.1;extra_copy_number=0
CM058253.1	Liftoff	CDS	17258722	17258810	.	-	.	ID=cds-XP_017170944.1;Parent=rna-XM_017315455.3;Dbxref=GeneID:20191,GenBank:XP_017170944.1,MGI:MGI:99685;Name=XP_017170944.1;gbkey=CDS;gene=Ryr2;product=ryanodine receptor 2 isoform X14;protein_id=XP_017170944.1;extra_copy_number=0
CM058253.1	Liftoff	CDS	17260193	17260273	.	-	.	ID=cds-XP_017170944.1;Parent=rna-XM_017315455.3;Dbxref=GeneID:20191,GenBank:XP_017170944.1,MGI:MGI:99685;Name=XP_017170944.1;gbkey=CDS;gene=Ryr2;product=ryanodine receptor 2 isoform X14;protein_id=XP_017170944.1;extra_copy_number=0
CM058253.1	Liftoff	CDS	17273644	17273717	.	-	.	ID=cds-XP_017170944.1;Parent=rna-XM_017315455.3;Dbxref=GeneID:20191,GenBank:XP_017170944.1,MGI:MGI:99685;Name=XP_017170944.1;gbkey=CDS;gene=Ryr2;product=ryanodine receptor 2 isoform X14;protein_id=XP_017170944.1;extra_copy_number=0
CM058253.1	Liftoff	CDS	17274507	17274583	.	-	.	ID=cds-XP_017170944.1;Parent=rna-XM_017315455.3;Dbxref=GeneID:20191,GenBank:XP_017170944.1,MGI:MGI:99685;Name=XP_017170944.1;gbkey=CDS;gene=Ryr2;product=ryanodine receptor 2 isoform X14;protein_id=XP_017170944.1;extra_copy_number=0
CM058253.1	Liftoff	CDS	17276354	17276433	.	-	.	ID=cds-XP_017170944.1;Parent=rna-XM_017315455.3;Dbxref=GeneID:20191,GenBank:XP_017170944.1,MGI:MGI:99685;Name=XP_017170944.1;gbkey=CDS;gene=Ryr2;product=ryanodine receptor 2 isoform X14;protein_id=XP_017170944.1;extra_copy_number=0
CM058253.1	Liftoff	CDS	17277941	17278040	.	-	.	ID=cds-XP_017170944.1;Parent=rna-XM_017315455.3;Dbxref=GeneID:20191,GenBank:XP_017170944.1,MGI:MGI:99685;Name=XP_017170944.1;gbkey=CDS;gene=Ryr2;product=ryanodine receptor 2 isoform X14;protein_id=XP_017170944.1;extra_copy_number=0
CM058253.1	Liftoff	CDS	17289346	17289369	.	-	.	ID=cds-XP_017170944.1;Parent=rna-XM_017315455.3;Dbxref=GeneID:20191,GenBank:XP_017170944.1,MGI:MGI:99685;Name=XP_017170944.1;gbkey=CDS;gene=Ryr2;product=ryanodine receptor 2 isoform X14;protein_id=XP_017170944.1;extra_copy_number=0
CM058253.1	Liftoff	CDS	17290564	17290617	.	-	.	ID=cds-XP_017170944.1;Parent=rna-XM_017315455.3;Dbxref=GeneID:20191,GenBank:XP_017170944.1,MGI:MGI:99685;Name=XP_017170944.1;gbkey=CDS;gene=Ryr2;product=ryanodine receptor 2 isoform X14;protein_id=XP_017170944.1;extra_copy_number=0
CM058253.1	Liftoff	CDS	17293471	17293522	.	-	.	ID=cds-XP_017170944.1;Parent=rna-XM_017315455.3;Dbxref=GeneID:20191,GenBank:XP_017170944.1,MGI:MGI:99685;Name=XP_017170944.1;gbkey=CDS;gene=Ryr2;product=ryanodine receptor 2 isoform X14;protein_id=XP_017170944.1;extra_copy_number=0
CM058253.1	Liftoff	CDS	17295313	17295416	.	-	.	ID=cds-XP_017170944.1;Parent=rna-XM_017315455.3;Dbxref=GeneID:20191,GenBank:XP_017170944.1,MGI:MGI:99685;Name=XP_017170944.1;gbkey=CDS;gene=Ryr2;product=ryanodine receptor 2 isoform X14;protein_id=XP_017170944.1;extra_copy_number=0
CM058253.1	Liftoff	CDS	17298844	17298940	.	-	.	ID=cds-XP_017170944.1;Parent=rna-XM_017315455.3;Dbxref=GeneID:20191,GenBank:XP_017170944.1,MGI:MGI:99685;Name=XP_017170944.1;gbkey=CDS;gene=Ryr2;product=ryanodine receptor 2 isoform X14;protein_id=XP_017170944.1;extra_copy_number=0
CM058253.1	Liftoff	CDS	17301533	17301645	.	-	.	ID=cds-XP_017170944.1;Parent=rna-XM_017315455.3;Dbxref=GeneID:20191,GenBank:XP_017170944.1,MGI:MGI:99685;Name=XP_017170944.1;gbkey=CDS;gene=Ryr2;product=ryanodine receptor 2 isoform X14;protein_id=XP_017170944.1;extra_copy_number=0
CM058253.1	Liftoff	CDS	17304770	17304904	.	-	.	ID=cds-XP_017170944.1;Parent=rna-XM_017315455.3;Dbxref=GeneID:20191,GenBank:XP_017170944.1,MGI:MGI:99685;Name=XP_017170944.1;gbkey=CDS;gene=Ryr2;product=ryanodine receptor 2 isoform X14;protein_id=XP_017170944.1;extra_copy_number=0
CM058253.1	Liftoff	CDS	17309406	17309465	.	-	.	ID=cds-XP_017170944.1;Parent=rna-XM_017315455.3;Dbxref=GeneID:20191,GenBank:XP_017170944.1,MGI:MGI:99685;Name=XP_017170944.1;gbkey=CDS;gene=Ryr2;product=ryanodine receptor 2 isoform X14;protein_id=XP_017170944.1;extra_copy_number=0
CM058253.1	Liftoff	CDS	17310658	17310828	.	-	.	ID=cds-XP_017170944.1;Parent=rna-XM_017315455.3;Dbxref=GeneID:20191,GenBank:XP_017170944.1,MGI:MGI:99685;Name=XP_017170944.1;gbkey=CDS;gene=Ryr2;product=ryanodine receptor 2 isoform X14;protein_id=XP_017170944.1;extra_copy_number=0
CM058253.1	Liftoff	CDS	17312073	17312165	.	-	.	ID=cds-XP_017170944.1;Parent=rna-XM_017315455.3;Dbxref=GeneID:20191,GenBank:XP_017170944.1,MGI:MGI:99685;Name=XP_017170944.1;gbkey=CDS;gene=Ryr2;product=ryanodine receptor 2 isoform X14;protein_id=XP_017170944.1;extra_copy_number=0
CM058253.1	Liftoff	CDS	17313990	17314077	.	-	.	ID=cds-XP_017170944.1;Parent=rna-XM_017315455.3;Dbxref=GeneID:20191,GenBank:XP_017170944.1,MGI:MGI:99685;Name=XP_017170944.1;gbkey=CDS;gene=Ryr2;product=ryanodine receptor 2 isoform X14;protein_id=XP_017170944.1;extra_copy_number=0
CM058253.1	Liftoff	CDS	17315145	17315385	.	-	.	ID=cds-XP_017170944.1;Parent=rna-XM_017315455.3;Dbxref=GeneID:20191,GenBank:XP_017170944.1,MGI:MGI:99685;Name=XP_017170944.1;gbkey=CDS;gene=Ryr2;product=ryanodine receptor 2 isoform X14;protein_id=XP_017170944.1;extra_copy_number=0
CM058253.1	Liftoff	CDS	17317110	17317430	.	-	.	ID=cds-XP_017170944.1;Parent=rna-XM_017315455.3;Dbxref=GeneID:20191,GenBank:XP_017170944.1,MGI:MGI:99685;Name=XP_017170944.1;gbkey=CDS;gene=Ryr2;product=ryanodine receptor 2 isoform X14;protein_id=XP_017170944.1;extra_copy_number=0
CM058253.1	Liftoff	CDS	17320929	17321059	.	-	.	ID=cds-XP_017170944.1;Parent=rna-XM_017315455.3;Dbxref=GeneID:20191,GenBank:XP_017170944.1,MGI:MGI:99685;Name=XP_017170944.1;gbkey=CDS;gene=Ryr2;product=ryanodine receptor 2 isoform X14;protein_id=XP_017170944.1;extra_copy_number=0
CM058253.1	Liftoff	CDS	17322127	17322208	.	-	.	ID=cds-XP_017170944.1;Parent=rna-XM_017315455.3;Dbxref=GeneID:20191,GenBank:XP_017170944.1,MGI:MGI:99685;Name=XP_017170944.1;gbkey=CDS;gene=Ryr2;product=ryanodine receptor 2 isoform X14;protein_id=XP_017170944.1;extra_copy_number=0
CM058253.1	Liftoff	CDS	17323861	17324099	.	-	.	ID=cds-XP_017170944.1;Parent=rna-XM_017315455.3;Dbxref=GeneID:20191,GenBank:XP_017170944.1,MGI:MGI:99685;Name=XP_017170944.1;gbkey=CDS;gene=Ryr2;product=ryanodine receptor 2 isoform X14;protein_id=XP_017170944.1;extra_copy_number=0
CM058253.1	Liftoff	CDS	17324977	17325037	.	-	.	ID=cds-XP_017170944.1;Parent=rna-XM_017315455.3;Dbxref=GeneID:20191,GenBank:XP_017170944.1,MGI:MGI:99685;Name=XP_017170944.1;gbkey=CDS;gene=Ryr2;product=ryanodine receptor 2 isoform X14;protein_id=XP_017170944.1;extra_copy_number=0
CM058253.1	Liftoff	CDS	17331246	17331295	.	-	.	ID=cds-XP_017170944.1;Parent=rna-XM_017315455.3;Dbxref=GeneID:20191,GenBank:XP_017170944.1,MGI:MGI:99685;Name=XP_017170944.1;gbkey=CDS;gene=Ryr2;product=ryanodine receptor 2 isoform X14;protein_id=XP_017170944.1;extra_copy_number=0
CM058253.1	Liftoff	CDS	17336016	17336137	.	-	.	ID=cds-XP_017170944.1;Parent=rna-XM_017315455.3;Dbxref=GeneID:20191,GenBank:XP_017170944.1,MGI:MGI:99685;Name=XP_017170944.1;gbkey=CDS;gene=Ryr2;product=ryanodine receptor 2 isoform X14;protein_id=XP_017170944.1;extra_copy_number=0
CM058253.1	Liftoff	CDS	17339514	17339578	.	-	.	ID=cds-XP_017170944.1;Parent=rna-XM_017315455.3;Dbxref=GeneID:20191,GenBank:XP_017170944.1,MGI:MGI:99685;Name=XP_017170944.1;gbkey=CDS;gene=Ryr2;product=ryanodine receptor 2 isoform X14;protein_id=XP_017170944.1;extra_copy_number=0
CM058253.1	Liftoff	CDS	17341997	17342112	.	-	.	ID=cds-XP_017170944.1;Parent=rna-XM_017315455.3;Dbxref=GeneID:20191,GenBank:XP_017170944.1,MGI:MGI:99685;Name=XP_017170944.1;gbkey=CDS;gene=Ryr2;product=ryanodine receptor 2 isoform X14;protein_id=XP_017170944.1;extra_copy_number=0
CM058253.1	Liftoff	CDS	17342944	17343067	.	-	.	ID=cds-XP_017170944.1;Parent=rna-XM_017315455.3;Dbxref=GeneID:20191,GenBank:XP_017170944.1,MGI:MGI:99685;Name=XP_017170944.1;gbkey=CDS;gene=Ryr2;product=ryanodine receptor 2 isoform X14;protein_id=XP_017170944.1;extra_copy_number=0
CM058253.1	Liftoff	CDS	17345346	17345421	.	-	.	ID=cds-XP_017170944.1;Parent=rna-XM_017315455.3;Dbxref=GeneID:20191,GenBank:XP_017170944.1,MGI:MGI:99685;Name=XP_017170944.1;gbkey=CDS;gene=Ryr2;product=ryanodine receptor 2 isoform X14;protein_id=XP_017170944.1;extra_copy_number=0
CM058253.1	Liftoff	CDS	17347693	17347770	.	-	.	ID=cds-XP_017170944.1;Parent=rna-XM_017315455.3;Dbxref=GeneID:20191,GenBank:XP_017170944.1,MGI:MGI:99685;Name=XP_017170944.1;gbkey=CDS;gene=Ryr2;product=ryanodine receptor 2 isoform X14;protein_id=XP_017170944.1;extra_copy_number=0
CM058253.1	Liftoff	CDS	17355306	17355443	.	-	.	ID=cds-XP_017170944.1;Parent=rna-XM_017315455.3;Dbxref=GeneID:20191,GenBank:XP_017170944.1,MGI:MGI:99685;Name=XP_017170944.1;gbkey=CDS;gene=Ryr2;product=ryanodine receptor 2 isoform X14;protein_id=XP_017170944.1;extra_copy_number=0
CM058253.1	Liftoff	CDS	17355837	17355926	.	-	.	ID=cds-XP_017170944.1;Parent=rna-XM_017315455.3;Dbxref=GeneID:20191,GenBank:XP_017170944.1,MGI:MGI:99685;Name=XP_017170944.1;gbkey=CDS;gene=Ryr2;product=ryanodine receptor 2 isoform X14;protein_id=XP_017170944.1;extra_copy_number=0
CM058253.1	Liftoff	CDS	17358557	17358635	.	-	.	ID=cds-XP_017170944.1;Parent=rna-XM_017315455.3;Dbxref=GeneID:20191,GenBank:XP_017170944.1,MGI:MGI:99685;Name=XP_017170944.1;gbkey=CDS;gene=Ryr2;product=ryanodine receptor 2 isoform X14;protein_id=XP_017170944.1;extra_copy_number=0
CM058253.1	Liftoff	CDS	17360695	17360858	.	-	.	ID=cds-XP_017170944.1;Parent=rna-XM_017315455.3;Dbxref=GeneID:20191,GenBank:XP_017170944.1,MGI:MGI:99685;Name=XP_017170944.1;gbkey=CDS;gene=Ryr2;product=ryanodine receptor 2 isoform X14;protein_id=XP_017170944.1;extra_copy_number=0
CM058253.1	Liftoff	CDS	17361642	17361782	.	-	.	ID=cds-XP_017170944.1;Parent=rna-XM_017315455.3;Dbxref=GeneID:20191,GenBank:XP_017170944.1,MGI:MGI:99685;Name=XP_017170944.1;gbkey=CDS;gene=Ryr2;product=ryanodine receptor 2 isoform X14;protein_id=XP_017170944.1;extra_copy_number=0
CM058253.1	Liftoff	CDS	17362844	17362934	.	-	.	ID=cds-XP_017170944.1;Parent=rna-XM_017315455.3;Dbxref=GeneID:20191,GenBank:XP_017170944.1,MGI:MGI:99685;Name=XP_017170944.1;gbkey=CDS;gene=Ryr2;product=ryanodine receptor 2 isoform X14;protein_id=XP_017170944.1;extra_copy_number=0
CM058253.1	Liftoff	CDS	17363084	17363304	.	-	.	ID=cds-XP_017170944.1;Parent=rna-XM_017315455.3;Dbxref=GeneID:20191,GenBank:XP_017170944.1,MGI:MGI:99685;Name=XP_017170944.1;gbkey=CDS;gene=Ryr2;product=ryanodine receptor 2 isoform X14;protein_id=XP_017170944.1;extra_copy_number=0
CM058253.1	Liftoff	CDS	17364981	17365150	.	-	.	ID=cds-XP_017170944.1;Parent=rna-XM_017315455.3;Dbxref=GeneID:20191,GenBank:XP_017170944.1,MGI:MGI:99685;Name=XP_017170944.1;gbkey=CDS;gene=Ryr2;product=ryanodine receptor 2 isoform X14;protein_id=XP_017170944.1;extra_copy_number=0
CM058253.1	Liftoff	CDS	17367203	17367323	.	-	.	ID=cds-XP_017170944.1;Parent=rna-XM_017315455.3;Dbxref=GeneID:20191,GenBank:XP_017170944.1,MGI:MGI:99685;Name=XP_017170944.1;gbkey=CDS;gene=Ryr2;product=ryanodine receptor 2 isoform X14;protein_id=XP_017170944.1;extra_copy_number=0
CM058253.1	Liftoff	CDS	17369585	17369690	.	-	.	ID=cds-XP_017170944.1;Parent=rna-XM_017315455.3;Dbxref=GeneID:20191,GenBank:XP_017170944.1,MGI:MGI:99685;Name=XP_017170944.1;gbkey=CDS;gene=Ryr2;product=ryanodine receptor 2 isoform X14;protein_id=XP_017170944.1;extra_copy_number=0
CM058253.1	Liftoff	CDS	17372009	17372195	.	-	.	ID=cds-XP_017170944.1;Parent=rna-XM_017315455.3;Dbxref=GeneID:20191,GenBank:XP_017170944.1,MGI:MGI:99685;Name=XP_017170944.1;gbkey=CDS;gene=Ryr2;product=ryanodine receptor 2 isoform X14;protein_id=XP_017170944.1;extra_copy_number=0
CM058253.1	Liftoff	CDS	17373438	17373573	.	-	.	ID=cds-XP_017170944.1;Parent=rna-XM_017315455.3;Dbxref=GeneID:20191,GenBank:XP_017170944.1,MGI:MGI:99685;Name=XP_017170944.1;gbkey=CDS;gene=Ryr2;product=ryanodine receptor 2 isoform X14;protein_id=XP_017170944.1;extra_copy_number=0
CM058253.1	Liftoff	CDS	17376819	17376922	.	-	.	ID=cds-XP_017170944.1;Parent=rna-XM_017315455.3;Dbxref=GeneID:20191,GenBank:XP_017170944.1,MGI:MGI:99685;Name=XP_017170944.1;gbkey=CDS;gene=Ryr2;product=ryanodine receptor 2 isoform X14;protein_id=XP_017170944.1;extra_copy_number=0
CM058253.1	Liftoff	CDS	17377799	17377931	.	-	.	ID=cds-XP_017170944.1;Parent=rna-XM_017315455.3;Dbxref=GeneID:20191,GenBank:XP_017170944.1,MGI:MGI:99685;Name=XP_017170944.1;gbkey=CDS;gene=Ryr2;product=ryanodine receptor 2 isoform X14;protein_id=XP_017170944.1;extra_copy_number=0
CM058253.1	Liftoff	CDS	17379331	17379445	.	-	.	ID=cds-XP_017170944.1;Parent=rna-XM_017315455.3;Dbxref=GeneID:20191,GenBank:XP_017170944.1,MGI:MGI:99685;Name=XP_017170944.1;gbkey=CDS;gene=Ryr2;product=ryanodine receptor 2 isoform X14;protein_id=XP_017170944.1;extra_copy_number=0
CM058253.1	Liftoff	CDS	17381925	17382198	.	-	.	ID=cds-XP_017170944.1;Parent=rna-XM_017315455.3;Dbxref=GeneID:20191,GenBank:XP_017170944.1,MGI:MGI:99685;Name=XP_017170944.1;gbkey=CDS;gene=Ryr2;product=ryanodine receptor 2 isoform X14;protein_id=XP_017170944.1;extra_copy_number=0
CM058253.1	Liftoff	CDS	17385411	17385554	.	-	.	ID=cds-XP_017170944.1;Parent=rna-XM_017315455.3;Dbxref=GeneID:20191,GenBank:XP_017170944.1,MGI:MGI:99685;Name=XP_017170944.1;gbkey=CDS;gene=Ryr2;product=ryanodine receptor 2 isoform X14;protein_id=XP_017170944.1;extra_copy_number=0
CM058253.1	Liftoff	CDS	17386714	17386819	.	-	.	ID=cds-XP_017170944.1;Parent=rna-XM_017315455.3;Dbxref=GeneID:20191,GenBank:XP_017170944.1,MGI:MGI:99685;Name=XP_017170944.1;gbkey=CDS;gene=Ryr2;product=ryanodine receptor 2 isoform X14;protein_id=XP_017170944.1;extra_copy_number=0
CM058253.1	Liftoff	CDS	17390541	17390741	.	-	.	ID=cds-XP_017170944.1;Parent=rna-XM_017315455.3;Dbxref=GeneID:20191,GenBank:XP_017170944.1,MGI:MGI:99685;Name=XP_017170944.1;gbkey=CDS;gene=Ryr2;product=ryanodine receptor 2 isoform X14;protein_id=XP_017170944.1;extra_copy_number=0
CM058253.1	Liftoff	CDS	17392794	17393592	.	-	.	ID=cds-XP_017170944.1;Parent=rna-XM_017315455.3;Dbxref=GeneID:20191,GenBank:XP_017170944.1,MGI:MGI:99685;Name=XP_017170944.1;gbkey=CDS;gene=Ryr2;product=ryanodine receptor 2 isoform X14;protein_id=XP_017170944.1;extra_copy_number=0
CM058253.1	Liftoff	CDS	17396926	17397152	.	-	.	ID=cds-XP_017170944.1;Parent=rna-XM_017315455.3;Dbxref=GeneID:20191,GenBank:XP_017170944.1,MGI:MGI:99685;Name=XP_017170944.1;gbkey=CDS;gene=Ryr2;product=ryanodine receptor 2 isoform X14;protein_id=XP_017170944.1;extra_copy_number=0
CM058253.1	Liftoff	CDS	17400250	17400336	.	-	.	ID=cds-XP_017170944.1;Parent=rna-XM_017315455.3;Dbxref=GeneID:20191,GenBank:XP_017170944.1,MGI:MGI:99685;Name=XP_017170944.1;gbkey=CDS;gene=Ryr2;product=ryanodine receptor 2 isoform X14;protein_id=XP_017170944.1;extra_copy_number=0
CM058253.1	Liftoff	CDS	17400669	17400831	.	-	.	ID=cds-XP_017170944.1;Parent=rna-XM_017315455.3;Dbxref=GeneID:20191,GenBank:XP_017170944.1,MGI:MGI:99685;Name=XP_017170944.1;gbkey=CDS;gene=Ryr2;product=ryanodine receptor 2 isoform X14;protein_id=XP_017170944.1;extra_copy_number=0
CM058253.1	Liftoff	CDS	17402560	17402720	.	-	.	ID=cds-XP_017170944.1;Parent=rna-XM_017315455.3;Dbxref=GeneID:20191,GenBank:XP_017170944.1,MGI:MGI:99685;Name=XP_017170944.1;gbkey=CDS;gene=Ryr2;product=ryanodine receptor 2 isoform X14;protein_id=XP_017170944.1;extra_copy_number=0
CM058253.1	Liftoff	CDS	17404508	17404622	.	-	.	ID=cds-XP_017170944.1;Parent=rna-XM_017315455.3;Dbxref=GeneID:20191,GenBank:XP_017170944.1,MGI:MGI:99685;Name=XP_017170944.1;gbkey=CDS;gene=Ryr2;product=ryanodine receptor 2 isoform X14;protein_id=XP_017170944.1;extra_copy_number=0
CM058253.1	Liftoff	CDS	17405761	17406113	.	-	.	ID=cds-XP_017170944.1;Parent=rna-XM_017315455.3;Dbxref=GeneID:20191,GenBank:XP_017170944.1,MGI:MGI:99685;Name=XP_017170944.1;gbkey=CDS;gene=Ryr2;product=ryanodine receptor 2 isoform X14;protein_id=XP_017170944.1;extra_copy_number=0
CM058253.1	Liftoff	CDS	17407268	17407476	.	-	.	ID=cds-XP_017170944.1;Parent=rna-XM_017315455.3;Dbxref=GeneID:20191,GenBank:XP_017170944.1,MGI:MGI:99685;Name=XP_017170944.1;gbkey=CDS;gene=Ryr2;product=ryanodine receptor 2 isoform X14;protein_id=XP_017170944.1;extra_copy_number=0
CM058253.1	Liftoff	CDS	17414739	17414913	.	-	.	ID=cds-XP_017170944.1;Parent=rna-XM_017315455.3;Dbxref=GeneID:20191,GenBank:XP_017170944.1,MGI:MGI:99685;Name=XP_017170944.1;gbkey=CDS;gene=Ryr2;product=ryanodine receptor 2 isoform X14;protein_id=XP_017170944.1;extra_copy_number=0
CM058253.1	Liftoff	CDS	17416295	17416503	.	-	.	ID=cds-XP_017170944.1;Parent=rna-XM_017315455.3;Dbxref=GeneID:20191,GenBank:XP_017170944.1,MGI:MGI:99685;Name=XP_017170944.1;gbkey=CDS;gene=Ryr2;product=ryanodine receptor 2 isoform X14;protein_id=XP_017170944.1;extra_copy_number=0
CM058253.1	Liftoff	CDS	17424922	17425069	.	-	.	ID=cds-XP_017170944.1;Parent=rna-XM_017315455.3;Dbxref=GeneID:20191,GenBank:XP_017170944.1,MGI:MGI:99685;Name=XP_017170944.1;gbkey=CDS;gene=Ryr2;product=ryanodine receptor 2 isoform X14;protein_id=XP_017170944.1;extra_copy_number=0
CM058253.1	Liftoff	CDS	17427490	17427649	.	-	.	ID=cds-XP_017170944.1;Parent=rna-XM_017315455.3;Dbxref=GeneID:20191,GenBank:XP_017170944.1,MGI:MGI:99685;Name=XP_017170944.1;gbkey=CDS;gene=Ryr2;product=ryanodine receptor 2 isoform X14;protein_id=XP_017170944.1;extra_copy_number=0
CM058253.1	Liftoff	CDS	17434253	17434336	.	-	.	ID=cds-XP_017170944.1;Parent=rna-XM_017315455.3;Dbxref=GeneID:20191,GenBank:XP_017170944.1,MGI:MGI:99685;Name=XP_017170944.1;gbkey=CDS;gene=Ryr2;product=ryanodine receptor 2 isoform X14;protein_id=XP_017170944.1;extra_copy_number=0
CM058253.1	Liftoff	CDS	17440104	17440207	.	-	.	ID=cds-XP_017170944.1;Parent=rna-XM_017315455.3;Dbxref=GeneID:20191,GenBank:XP_017170944.1,MGI:MGI:99685;Name=XP_017170944.1;gbkey=CDS;gene=Ryr2;product=ryanodine receptor 2 isoform X14;protein_id=XP_017170944.1;extra_copy_number=0
CM058253.1	Liftoff	CDS	17445325	17445429	.	-	.	ID=cds-XP_017170944.1;Parent=rna-XM_017315455.3;Dbxref=GeneID:20191,GenBank:XP_017170944.1,MGI:MGI:99685;Name=XP_017170944.1;gbkey=CDS;gene=Ryr2;product=ryanodine receptor 2 isoform X14;protein_id=XP_017170944.1;extra_copy_number=0
CM058253.1	Liftoff	CDS	17447738	17447954	.	-	.	ID=cds-XP_017170944.1;Parent=rna-XM_017315455.3;Dbxref=GeneID:20191,GenBank:XP_017170944.1,MGI:MGI:99685;Name=XP_017170944.1;gbkey=CDS;gene=Ryr2;product=ryanodine receptor 2 isoform X14;protein_id=XP_017170944.1;extra_copy_number=0
CM058253.1	Liftoff	CDS	17449611	17449803	.	-	.	ID=cds-XP_017170944.1;Parent=rna-XM_017315455.3;Dbxref=GeneID:20191,GenBank:XP_017170944.1,MGI:MGI:99685;Name=XP_017170944.1;gbkey=CDS;gene=Ryr2;product=ryanodine receptor 2 isoform X14;protein_id=XP_017170944.1;extra_copy_number=0
CM058253.1	Liftoff	CDS	17454751	17454992	.	-	.	ID=cds-XP_017170944.1;Parent=rna-XM_017315455.3;Dbxref=GeneID:20191,GenBank:XP_017170944.1,MGI:MGI:99685;Name=XP_017170944.1;gbkey=CDS;gene=Ryr2;product=ryanodine receptor 2 isoform X14;protein_id=XP_017170944.1;extra_copy_number=0
CM058253.1	Liftoff	CDS	17456207	17456340	.	-	.	ID=cds-XP_017170944.1;Parent=rna-XM_017315455.3;Dbxref=GeneID:20191,GenBank:XP_017170944.1,MGI:MGI:99685;Name=XP_017170944.1;gbkey=CDS;gene=Ryr2;product=ryanodine receptor 2 isoform X14;protein_id=XP_017170944.1;extra_copy_number=0
CM058253.1	Liftoff	CDS	17456876	17456994	.	-	.	ID=cds-XP_017170944.1;Parent=rna-XM_017315455.3;Dbxref=GeneID:20191,GenBank:XP_017170944.1,MGI:MGI:99685;Name=XP_017170944.1;gbkey=CDS;gene=Ryr2;product=ryanodine receptor 2 isoform X14;protein_id=XP_017170944.1;extra_copy_number=0
CM058253.1	Liftoff	CDS	17465949	17466044	.	-	.	ID=cds-XP_017170944.1;Parent=rna-XM_017315455.3;Dbxref=GeneID:20191,GenBank:XP_017170944.1,MGI:MGI:99685;Name=XP_017170944.1;gbkey=CDS;gene=Ryr2;product=ryanodine receptor 2 isoform X14;protein_id=XP_017170944.1;extra_copy_number=0
CM058253.1	Liftoff	CDS	17479341	17479476	.	-	.	ID=cds-XP_017170944.1;Parent=rna-XM_017315455.3;Dbxref=GeneID:20191,GenBank:XP_017170944.1,MGI:MGI:99685;Name=XP_017170944.1;gbkey=CDS;gene=Ryr2;product=ryanodine receptor 2 isoform X14;protein_id=XP_017170944.1;extra_copy_number=0
CM058253.1	Liftoff	CDS	17482601	17482784	.	-	.	ID=cds-XP_017170944.1;Parent=rna-XM_017315455.3;Dbxref=GeneID:20191,GenBank:XP_017170944.1,MGI:MGI:99685;Name=XP_017170944.1;gbkey=CDS;gene=Ryr2;product=ryanodine receptor 2 isoform X14;protein_id=XP_017170944.1;extra_copy_number=0
CM058253.1	Liftoff	CDS	17484624	17484745	.	-	.	ID=cds-XP_017170944.1;Parent=rna-XM_017315455.3;Dbxref=GeneID:20191,GenBank:XP_017170944.1,MGI:MGI:99685;Name=XP_017170944.1;gbkey=CDS;gene=Ryr2;product=ryanodine receptor 2 isoform X14;protein_id=XP_017170944.1;extra_copy_number=0
CM058253.1	Liftoff	CDS	17488991	17489155	.	-	.	ID=cds-XP_017170944.1;Parent=rna-XM_017315455.3;Dbxref=GeneID:20191,GenBank:XP_017170944.1,MGI:MGI:99685;Name=XP_017170944.1;gbkey=CDS;gene=Ryr2;product=ryanodine receptor 2 isoform X14;protein_id=XP_017170944.1;extra_copy_number=0
CM058253.1	Liftoff	CDS	17506129	17506285	.	-	.	ID=cds-XP_017170944.1;Parent=rna-XM_017315455.3;Dbxref=GeneID:20191,GenBank:XP_017170944.1,MGI:MGI:99685;Name=XP_017170944.1;gbkey=CDS;gene=Ryr2;product=ryanodine receptor 2 isoform X14;protein_id=XP_017170944.1;extra_copy_number=0
CM058253.1	Liftoff	CDS	17508187	17508261	.	-	.	ID=cds-XP_017170944.1;Parent=rna-XM_017315455.3;Dbxref=GeneID:20191,GenBank:XP_017170944.1,MGI:MGI:99685;Name=XP_017170944.1;gbkey=CDS;gene=Ryr2;product=ryanodine receptor 2 isoform X14;protein_id=XP_017170944.1;extra_copy_number=0
CM058253.1	Liftoff	CDS	17523188	17523284	.	-	.	ID=cds-XP_017170944.1;Parent=rna-XM_017315455.3;Dbxref=GeneID:20191,GenBank:XP_017170944.1,MGI:MGI:99685;Name=XP_017170944.1;gbkey=CDS;gene=Ryr2;product=ryanodine receptor 2 isoform X14;protein_id=XP_017170944.1;extra_copy_number=0
CM058253.1	Liftoff	CDS	17524188	17524287	.	-	.	ID=cds-XP_017170944.1;Parent=rna-XM_017315455.3;Dbxref=GeneID:20191,GenBank:XP_017170944.1,MGI:MGI:99685;Name=XP_017170944.1;gbkey=CDS;gene=Ryr2;product=ryanodine receptor 2 isoform X14;protein_id=XP_017170944.1;extra_copy_number=0
CM058253.1	Liftoff	CDS	17534546	17534658	.	-	.	ID=cds-XP_017170944.1;Parent=rna-XM_017315455.3;Dbxref=GeneID:20191,GenBank:XP_017170944.1,MGI:MGI:99685;Name=XP_017170944.1;gbkey=CDS;gene=Ryr2;product=ryanodine receptor 2 isoform X14;protein_id=XP_017170944.1;extra_copy_number=0
CM058253.1	Liftoff	CDS	17538116	17538194	.	-	.	ID=cds-XP_017170944.1;Parent=rna-XM_017315455.3;Dbxref=GeneID:20191,GenBank:XP_017170944.1,MGI:MGI:99685;Name=XP_017170944.1;gbkey=CDS;gene=Ryr2;product=ryanodine receptor 2 isoform X14;protein_id=XP_017170944.1;extra_copy_number=0
CM058253.1	Liftoff	CDS	17540535	17540609	.	-	.	ID=cds-XP_017170944.1;Parent=rna-XM_017315455.3;Dbxref=GeneID:20191,GenBank:XP_017170944.1,MGI:MGI:99685;Name=XP_017170944.1;gbkey=CDS;gene=Ryr2;product=ryanodine receptor 2 isoform X14;protein_id=XP_017170944.1;extra_copy_number=0
CM058253.1	Liftoff	CDS	17545907	17545921	.	-	.	ID=cds-XP_017170944.1;Parent=rna-XM_017315455.3;Dbxref=GeneID:20191,GenBank:XP_017170944.1,MGI:MGI:99685;Name=XP_017170944.1;gbkey=CDS;gene=Ryr2;product=ryanodine receptor 2 isoform X14;protein_id=XP_017170944.1;extra_copy_number=0
CM058253.1	Liftoff	CDS	17573392	17573496	.	-	.	ID=cds-XP_017170944.1;Parent=rna-XM_017315455.3;Dbxref=GeneID:20191,GenBank:XP_017170944.1,MGI:MGI:99685;Name=XP_017170944.1;gbkey=CDS;gene=Ryr2;product=ryanodine receptor 2 isoform X14;protein_id=XP_017170944.1;extra_copy_number=0
CM058253.1	Liftoff	CDS	17600965	17601084	.	-	.	ID=cds-XP_017170944.1;Parent=rna-XM_017315455.3;Dbxref=GeneID:20191,GenBank:XP_017170944.1,MGI:MGI:99685;Name=XP_017170944.1;gbkey=CDS;gene=Ryr2;product=ryanodine receptor 2 isoform X14;protein_id=XP_017170944.1;extra_copy_number=0
CM058253.1	Liftoff	CDS	17761881	17761928	.	-	.	ID=cds-XP_017170944.1;Parent=rna-XM_017315455.3;Dbxref=GeneID:20191,GenBank:XP_017170944.1,MGI:MGI:99685;Name=XP_017170944.1;gbkey=CDS;gene=Ryr2;product=ryanodine receptor 2 isoform X14;protein_id=XP_017170944.1;extra_copy_number=0
CM058253.1	Liftoff	mRNA	17208275	17762427	.	-	.	ID=rna-XM_017315460.3;Parent=gene-Ryr2;Dbxref=GeneID:20191,GenBank:XM_017315460.3,MGI:MGI:99685;Name=XM_017315460.3;gbkey=mRNA;gene=Ryr2;model_evidence=Supporting evidence includes similarity to: 7 mRNAs%2C 10 ESTs%2C 12 Proteins%2C 275 long SRA reads%2C and 99%25 coverage of the annotated genomic feature by RNAseq alignments%2C including 1 sample with support for all annotated introns;product=ryanodine receptor 2%2C cardiac%2C transcript variant X6;transcript_id=XM_017315460.3;matches_ref_protein=True;valid_ORF=True;extra_copy_number=0
CM058253.1	Liftoff	exon	17208275	17209648	.	-	.	ID=exon-XM_017315460.3-106;Parent=rna-XM_017315460.3;Dbxref=GeneID:20191,GenBank:XM_017315460.3,MGI:MGI:99685;gbkey=mRNA;gene=Ryr2;product=ryanodine receptor 2%2C cardiac%2C transcript variant X6;transcript_id=XM_017315460.3;extra_copy_number=0
CM058253.1	Liftoff	exon	17210468	17210519	.	-	.	ID=exon-XM_017315460.3-105;Parent=rna-XM_017315460.3;Dbxref=GeneID:20191,GenBank:XM_017315460.3,MGI:MGI:99685;gbkey=mRNA;gene=Ryr2;product=ryanodine receptor 2%2C cardiac%2C transcript variant X6;transcript_id=XM_017315460.3;extra_copy_number=0
CM058253.1	Liftoff	exon	17211635	17211735	.	-	.	ID=exon-XM_017315460.3-104;Parent=rna-XM_017315460.3;Dbxref=GeneID:20191,GenBank:XM_017315460.3,MGI:MGI:99685;gbkey=mRNA;gene=Ryr2;product=ryanodine receptor 2%2C cardiac%2C transcript variant X6;transcript_id=XM_017315460.3;extra_copy_number=0
CM058253.1	Liftoff	exon	17213084	17213148	.	-	.	ID=exon-XM_017315460.3-103;Parent=rna-XM_017315460.3;Dbxref=GeneID:20191,GenBank:XM_017315460.3,MGI:MGI:99685;gbkey=mRNA;gene=Ryr2;product=ryanodine receptor 2%2C cardiac%2C transcript variant X6;transcript_id=XM_017315460.3;extra_copy_number=0
CM058253.1	Liftoff	exon	17215561	17215717	.	-	.	ID=exon-XM_017315460.3-102;Parent=rna-XM_017315460.3;Dbxref=GeneID:20191,GenBank:XM_017315460.3,MGI:MGI:99685;gbkey=mRNA;gene=Ryr2;product=ryanodine receptor 2%2C cardiac%2C transcript variant X6;transcript_id=XM_017315460.3;extra_copy_number=0
CM058253.1	Liftoff	exon	17221878	17222012	.	-	.	ID=exon-XM_017315460.3-101;Parent=rna-XM_017315460.3;Dbxref=GeneID:20191,GenBank:XM_017315460.3,MGI:MGI:99685;gbkey=mRNA;gene=Ryr2;product=ryanodine receptor 2%2C cardiac%2C transcript variant X6;transcript_id=XM_017315460.3;extra_copy_number=0
CM058253.1	Liftoff	exon	17223502	17223648	.	-	.	ID=exon-XM_017315460.3-100;Parent=rna-XM_017315460.3;Dbxref=GeneID:20191,GenBank:XM_017315460.3,MGI:MGI:99685;gbkey=mRNA;gene=Ryr2;product=ryanodine receptor 2%2C cardiac%2C transcript variant X6;transcript_id=XM_017315460.3;extra_copy_number=0
CM058253.1	Liftoff	exon	17227276	17227336	.	-	.	ID=exon-XM_017315460.3-99;Parent=rna-XM_017315460.3;Dbxref=GeneID:20191,GenBank:XM_017315460.3,MGI:MGI:99685;gbkey=mRNA;gene=Ryr2;product=ryanodine receptor 2%2C cardiac%2C transcript variant X6;transcript_id=XM_017315460.3;extra_copy_number=0
CM058253.1	Liftoff	exon	17232814	17232947	.	-	.	ID=exon-XM_017315460.3-98;Parent=rna-XM_017315460.3;Dbxref=GeneID:20191,GenBank:XM_017315460.3,MGI:MGI:99685;gbkey=mRNA;gene=Ryr2;product=ryanodine receptor 2%2C cardiac%2C transcript variant X6;transcript_id=XM_017315460.3;extra_copy_number=0
CM058253.1	Liftoff	exon	17239170	17239212	.	-	.	ID=exon-XM_017315460.3-97;Parent=rna-XM_017315460.3;Dbxref=GeneID:20191,GenBank:XM_017315460.3,MGI:MGI:99685;gbkey=mRNA;gene=Ryr2;product=ryanodine receptor 2%2C cardiac%2C transcript variant X6;transcript_id=XM_017315460.3;extra_copy_number=0
CM058253.1	Liftoff	exon	17240441	17240571	.	-	.	ID=exon-XM_017315460.3-96;Parent=rna-XM_017315460.3;Dbxref=GeneID:20191,GenBank:XM_017315460.3,MGI:MGI:99685;gbkey=mRNA;gene=Ryr2;product=ryanodine receptor 2%2C cardiac%2C transcript variant X6;transcript_id=XM_017315460.3;extra_copy_number=0
CM058253.1	Liftoff	exon	17242249	17242470	.	-	.	ID=exon-XM_017315460.3-95;Parent=rna-XM_017315460.3;Dbxref=GeneID:20191,GenBank:XM_017315460.3,MGI:MGI:99685;gbkey=mRNA;gene=Ryr2;product=ryanodine receptor 2%2C cardiac%2C transcript variant X6;transcript_id=XM_017315460.3;extra_copy_number=0
CM058253.1	Liftoff	exon	17243175	17243261	.	-	.	ID=exon-XM_017315460.3-94;Parent=rna-XM_017315460.3;Dbxref=GeneID:20191,GenBank:XM_017315460.3,MGI:MGI:99685;gbkey=mRNA;gene=Ryr2;product=ryanodine receptor 2%2C cardiac%2C transcript variant X6;transcript_id=XM_017315460.3;extra_copy_number=0
CM058253.1	Liftoff	exon	17246258	17246405	.	-	.	ID=exon-XM_017315460.3-93;Parent=rna-XM_017315460.3;Dbxref=GeneID:20191,GenBank:XM_017315460.3,MGI:MGI:99685;gbkey=mRNA;gene=Ryr2;product=ryanodine receptor 2%2C cardiac%2C transcript variant X6;transcript_id=XM_017315460.3;extra_copy_number=0
CM058253.1	Liftoff	exon	17248126	17248190	.	-	.	ID=exon-XM_017315460.3-92;Parent=rna-XM_017315460.3;Dbxref=GeneID:20191,GenBank:XM_017315460.3,MGI:MGI:99685;gbkey=mRNA;gene=Ryr2;product=ryanodine receptor 2%2C cardiac%2C transcript variant X6;transcript_id=XM_017315460.3;extra_copy_number=0
CM058253.1	Liftoff	exon	17249715	17251012	.	-	.	ID=exon-XM_017315460.3-91;Parent=rna-XM_017315460.3;Dbxref=GeneID:20191,GenBank:XM_017315460.3,MGI:MGI:99685;gbkey=mRNA;gene=Ryr2;product=ryanodine receptor 2%2C cardiac%2C transcript variant X6;transcript_id=XM_017315460.3;extra_copy_number=0
CM058253.1	Liftoff	exon	17252104	17252185	.	-	.	ID=exon-XM_017315460.3-90;Parent=rna-XM_017315460.3;Dbxref=GeneID:20191,GenBank:XM_017315460.3,MGI:MGI:99685;gbkey=mRNA;gene=Ryr2;product=ryanodine receptor 2%2C cardiac%2C transcript variant X6;transcript_id=XM_017315460.3;extra_copy_number=0
CM058253.1	Liftoff	exon	17253539	17253643	.	-	.	ID=exon-XM_017315460.3-89;Parent=rna-XM_017315460.3;Dbxref=GeneID:20191,GenBank:XM_017315460.3,MGI:MGI:99685;gbkey=mRNA;gene=Ryr2;product=ryanodine receptor 2%2C cardiac%2C transcript variant X6;transcript_id=XM_017315460.3;extra_copy_number=0
CM058253.1	Liftoff	exon	17256796	17256924	.	-	.	ID=exon-XM_017315460.3-88;Parent=rna-XM_017315460.3;Dbxref=GeneID:20191,GenBank:XM_017315460.3,MGI:MGI:99685;gbkey=mRNA;gene=Ryr2;product=ryanodine receptor 2%2C cardiac%2C transcript variant X6;transcript_id=XM_017315460.3;extra_copy_number=0
CM058253.1	Liftoff	exon	17258722	17258810	.	-	.	ID=exon-XM_017315460.3-87;Parent=rna-XM_017315460.3;Dbxref=GeneID:20191,GenBank:XM_017315460.3,MGI:MGI:99685;gbkey=mRNA;gene=Ryr2;product=ryanodine receptor 2%2C cardiac%2C transcript variant X6;transcript_id=XM_017315460.3;extra_copy_number=0
CM058253.1	Liftoff	exon	17260193	17260273	.	-	.	ID=exon-XM_017315460.3-86;Parent=rna-XM_017315460.3;Dbxref=GeneID:20191,GenBank:XM_017315460.3,MGI:MGI:99685;gbkey=mRNA;gene=Ryr2;product=ryanodine receptor 2%2C cardiac%2C transcript variant X6;transcript_id=XM_017315460.3;extra_copy_number=0
CM058253.1	Liftoff	exon	17273644	17273717	.	-	.	ID=exon-XM_017315460.3-85;Parent=rna-XM_017315460.3;Dbxref=GeneID:20191,GenBank:XM_017315460.3,MGI:MGI:99685;gbkey=mRNA;gene=Ryr2;product=ryanodine receptor 2%2C cardiac%2C transcript variant X6;transcript_id=XM_017315460.3;extra_copy_number=0
CM058253.1	Liftoff	exon	17274507	17274583	.	-	.	ID=exon-XM_017315460.3-84;Parent=rna-XM_017315460.3;Dbxref=GeneID:20191,GenBank:XM_017315460.3,MGI:MGI:99685;gbkey=mRNA;gene=Ryr2;product=ryanodine receptor 2%2C cardiac%2C transcript variant X6;transcript_id=XM_017315460.3;extra_copy_number=0
CM058253.1	Liftoff	exon	17276354	17276433	.	-	.	ID=exon-XM_017315460.3-83;Parent=rna-XM_017315460.3;Dbxref=GeneID:20191,GenBank:XM_017315460.3,MGI:MGI:99685;gbkey=mRNA;gene=Ryr2;product=ryanodine receptor 2%2C cardiac%2C transcript variant X6;transcript_id=XM_017315460.3;extra_copy_number=0
CM058253.1	Liftoff	exon	17277941	17278040	.	-	.	ID=exon-XM_017315460.3-82;Parent=rna-XM_017315460.3;Dbxref=GeneID:20191,GenBank:XM_017315460.3,MGI:MGI:99685;gbkey=mRNA;gene=Ryr2;product=ryanodine receptor 2%2C cardiac%2C transcript variant X6;transcript_id=XM_017315460.3;extra_copy_number=0
CM058253.1	Liftoff	exon	17289346	17289369	.	-	.	ID=exon-XM_017315460.3-81;Parent=rna-XM_017315460.3;Dbxref=GeneID:20191,GenBank:XM_017315460.3,MGI:MGI:99685;gbkey=mRNA;gene=Ryr2;product=ryanodine receptor 2%2C cardiac%2C transcript variant X6;transcript_id=XM_017315460.3;extra_copy_number=0
CM058253.1	Liftoff	exon	17290564	17290617	.	-	.	ID=exon-XM_017315460.3-80;Parent=rna-XM_017315460.3;Dbxref=GeneID:20191,GenBank:XM_017315460.3,MGI:MGI:99685;gbkey=mRNA;gene=Ryr2;product=ryanodine receptor 2%2C cardiac%2C transcript variant X6;transcript_id=XM_017315460.3;extra_copy_number=0
CM058253.1	Liftoff	exon	17293471	17293522	.	-	.	ID=exon-XM_017315460.3-79;Parent=rna-XM_017315460.3;Dbxref=GeneID:20191,GenBank:XM_017315460.3,MGI:MGI:99685;gbkey=mRNA;gene=Ryr2;product=ryanodine receptor 2%2C cardiac%2C transcript variant X6;transcript_id=XM_017315460.3;extra_copy_number=0
CM058253.1	Liftoff	exon	17295313	17295416	.	-	.	ID=exon-XM_017315460.3-78;Parent=rna-XM_017315460.3;Dbxref=GeneID:20191,GenBank:XM_017315460.3,MGI:MGI:99685;gbkey=mRNA;gene=Ryr2;product=ryanodine receptor 2%2C cardiac%2C transcript variant X6;transcript_id=XM_017315460.3;extra_copy_number=0
CM058253.1	Liftoff	exon	17298844	17298940	.	-	.	ID=exon-XM_017315460.3-77;Parent=rna-XM_017315460.3;Dbxref=GeneID:20191,GenBank:XM_017315460.3,MGI:MGI:99685;gbkey=mRNA;gene=Ryr2;product=ryanodine receptor 2%2C cardiac%2C transcript variant X6;transcript_id=XM_017315460.3;extra_copy_number=0
CM058253.1	Liftoff	exon	17301533	17301645	.	-	.	ID=exon-XM_017315460.3-76;Parent=rna-XM_017315460.3;Dbxref=GeneID:20191,GenBank:XM_017315460.3,MGI:MGI:99685;gbkey=mRNA;gene=Ryr2;product=ryanodine receptor 2%2C cardiac%2C transcript variant X6;transcript_id=XM_017315460.3;extra_copy_number=0
CM058253.1	Liftoff	exon	17302742	17302777	.	-	.	ID=exon-XM_017315460.3-75;Parent=rna-XM_017315460.3;Dbxref=GeneID:20191,GenBank:XM_017315460.3,MGI:MGI:99685;gbkey=mRNA;gene=Ryr2;product=ryanodine receptor 2%2C cardiac%2C transcript variant X6;transcript_id=XM_017315460.3;extra_copy_number=0
CM058253.1	Liftoff	exon	17304770	17304904	.	-	.	ID=exon-XM_017315460.3-74;Parent=rna-XM_017315460.3;Dbxref=GeneID:20191,GenBank:XM_017315460.3,MGI:MGI:99685;gbkey=mRNA;gene=Ryr2;product=ryanodine receptor 2%2C cardiac%2C transcript variant X6;transcript_id=XM_017315460.3;extra_copy_number=0
CM058253.1	Liftoff	exon	17309406	17309465	.	-	.	ID=exon-XM_017315460.3-73;Parent=rna-XM_017315460.3;Dbxref=GeneID:20191,GenBank:XM_017315460.3,MGI:MGI:99685;gbkey=mRNA;gene=Ryr2;product=ryanodine receptor 2%2C cardiac%2C transcript variant X6;transcript_id=XM_017315460.3;extra_copy_number=0
CM058253.1	Liftoff	exon	17310658	17310828	.	-	.	ID=exon-XM_017315460.3-72;Parent=rna-XM_017315460.3;Dbxref=GeneID:20191,GenBank:XM_017315460.3,MGI:MGI:99685;gbkey=mRNA;gene=Ryr2;product=ryanodine receptor 2%2C cardiac%2C transcript variant X6;transcript_id=XM_017315460.3;extra_copy_number=0
CM058253.1	Liftoff	exon	17312073	17312165	.	-	.	ID=exon-XM_017315460.3-71;Parent=rna-XM_017315460.3;Dbxref=GeneID:20191,GenBank:XM_017315460.3,MGI:MGI:99685;gbkey=mRNA;gene=Ryr2;product=ryanodine receptor 2%2C cardiac%2C transcript variant X6;transcript_id=XM_017315460.3;extra_copy_number=0
CM058253.1	Liftoff	exon	17313990	17314077	.	-	.	ID=exon-XM_017315460.3-70;Parent=rna-XM_017315460.3;Dbxref=GeneID:20191,GenBank:XM_017315460.3,MGI:MGI:99685;gbkey=mRNA;gene=Ryr2;product=ryanodine receptor 2%2C cardiac%2C transcript variant X6;transcript_id=XM_017315460.3;extra_copy_number=0
CM058253.1	Liftoff	exon	17315145	17315385	.	-	.	ID=exon-XM_017315460.3-69;Parent=rna-XM_017315460.3;Dbxref=GeneID:20191,GenBank:XM_017315460.3,MGI:MGI:99685;gbkey=mRNA;gene=Ryr2;product=ryanodine receptor 2%2C cardiac%2C transcript variant X6;transcript_id=XM_017315460.3;extra_copy_number=0
CM058253.1	Liftoff	exon	17317110	17317430	.	-	.	ID=exon-XM_017315460.3-68;Parent=rna-XM_017315460.3;Dbxref=GeneID:20191,GenBank:XM_017315460.3,MGI:MGI:99685;gbkey=mRNA;gene=Ryr2;product=ryanodine receptor 2%2C cardiac%2C transcript variant X6;transcript_id=XM_017315460.3;extra_copy_number=0
CM058253.1	Liftoff	exon	17320929	17321059	.	-	.	ID=exon-XM_017315460.3-67;Parent=rna-XM_017315460.3;Dbxref=GeneID:20191,GenBank:XM_017315460.3,MGI:MGI:99685;gbkey=mRNA;gene=Ryr2;product=ryanodine receptor 2%2C cardiac%2C transcript variant X6;transcript_id=XM_017315460.3;extra_copy_number=0
CM058253.1	Liftoff	exon	17322127	17322208	.	-	.	ID=exon-XM_017315460.3-66;Parent=rna-XM_017315460.3;Dbxref=GeneID:20191,GenBank:XM_017315460.3,MGI:MGI:99685;gbkey=mRNA;gene=Ryr2;product=ryanodine receptor 2%2C cardiac%2C transcript variant X6;transcript_id=XM_017315460.3;extra_copy_number=0
CM058253.1	Liftoff	exon	17323861	17324099	.	-	.	ID=exon-XM_017315460.3-65;Parent=rna-XM_017315460.3;Dbxref=GeneID:20191,GenBank:XM_017315460.3,MGI:MGI:99685;gbkey=mRNA;gene=Ryr2;product=ryanodine receptor 2%2C cardiac%2C transcript variant X6;transcript_id=XM_017315460.3;extra_copy_number=0
CM058253.1	Liftoff	exon	17324977	17325037	.	-	.	ID=exon-XM_017315460.3-64;Parent=rna-XM_017315460.3;Dbxref=GeneID:20191,GenBank:XM_017315460.3,MGI:MGI:99685;gbkey=mRNA;gene=Ryr2;product=ryanodine receptor 2%2C cardiac%2C transcript variant X6;transcript_id=XM_017315460.3;extra_copy_number=0
CM058253.1	Liftoff	exon	17331246	17331295	.	-	.	ID=exon-XM_017315460.3-63;Parent=rna-XM_017315460.3;Dbxref=GeneID:20191,GenBank:XM_017315460.3,MGI:MGI:99685;gbkey=mRNA;gene=Ryr2;product=ryanodine receptor 2%2C cardiac%2C transcript variant X6;transcript_id=XM_017315460.3;extra_copy_number=0
CM058253.1	Liftoff	exon	17336016	17336137	.	-	.	ID=exon-XM_017315460.3-62;Parent=rna-XM_017315460.3;Dbxref=GeneID:20191,GenBank:XM_017315460.3,MGI:MGI:99685;gbkey=mRNA;gene=Ryr2;product=ryanodine receptor 2%2C cardiac%2C transcript variant X6;transcript_id=XM_017315460.3;extra_copy_number=0
CM058253.1	Liftoff	exon	17339514	17339578	.	-	.	ID=exon-XM_017315460.3-61;Parent=rna-XM_017315460.3;Dbxref=GeneID:20191,GenBank:XM_017315460.3,MGI:MGI:99685;gbkey=mRNA;gene=Ryr2;product=ryanodine receptor 2%2C cardiac%2C transcript variant X6;transcript_id=XM_017315460.3;extra_copy_number=0
CM058253.1	Liftoff	exon	17341997	17342112	.	-	.	ID=exon-XM_017315460.3-60;Parent=rna-XM_017315460.3;Dbxref=GeneID:20191,GenBank:XM_017315460.3,MGI:MGI:99685;gbkey=mRNA;gene=Ryr2;product=ryanodine receptor 2%2C cardiac%2C transcript variant X6;transcript_id=XM_017315460.3;extra_copy_number=0
CM058253.1	Liftoff	exon	17342944	17343067	.	-	.	ID=exon-XM_017315460.3-59;Parent=rna-XM_017315460.3;Dbxref=GeneID:20191,GenBank:XM_017315460.3,MGI:MGI:99685;gbkey=mRNA;gene=Ryr2;product=ryanodine receptor 2%2C cardiac%2C transcript variant X6;transcript_id=XM_017315460.3;extra_copy_number=0
CM058253.1	Liftoff	exon	17345346	17345421	.	-	.	ID=exon-XM_017315460.3-58;Parent=rna-XM_017315460.3;Dbxref=GeneID:20191,GenBank:XM_017315460.3,MGI:MGI:99685;gbkey=mRNA;gene=Ryr2;product=ryanodine receptor 2%2C cardiac%2C transcript variant X6;transcript_id=XM_017315460.3;extra_copy_number=0
CM058253.1	Liftoff	exon	17347693	17347770	.	-	.	ID=exon-XM_017315460.3-57;Parent=rna-XM_017315460.3;Dbxref=GeneID:20191,GenBank:XM_017315460.3,MGI:MGI:99685;gbkey=mRNA;gene=Ryr2;product=ryanodine receptor 2%2C cardiac%2C transcript variant X6;transcript_id=XM_017315460.3;extra_copy_number=0
CM058253.1	Liftoff	exon	17355306	17355443	.	-	.	ID=exon-XM_017315460.3-56;Parent=rna-XM_017315460.3;Dbxref=GeneID:20191,GenBank:XM_017315460.3,MGI:MGI:99685;gbkey=mRNA;gene=Ryr2;product=ryanodine receptor 2%2C cardiac%2C transcript variant X6;transcript_id=XM_017315460.3;extra_copy_number=0
CM058253.1	Liftoff	exon	17355837	17355926	.	-	.	ID=exon-XM_017315460.3-55;Parent=rna-XM_017315460.3;Dbxref=GeneID:20191,GenBank:XM_017315460.3,MGI:MGI:99685;gbkey=mRNA;gene=Ryr2;product=ryanodine receptor 2%2C cardiac%2C transcript variant X6;transcript_id=XM_017315460.3;extra_copy_number=0
CM058253.1	Liftoff	exon	17358557	17358635	.	-	.	ID=exon-XM_017315460.3-54;Parent=rna-XM_017315460.3;Dbxref=GeneID:20191,GenBank:XM_017315460.3,MGI:MGI:99685;gbkey=mRNA;gene=Ryr2;product=ryanodine receptor 2%2C cardiac%2C transcript variant X6;transcript_id=XM_017315460.3;extra_copy_number=0
CM058253.1	Liftoff	exon	17360695	17360858	.	-	.	ID=exon-XM_017315460.3-53;Parent=rna-XM_017315460.3;Dbxref=GeneID:20191,GenBank:XM_017315460.3,MGI:MGI:99685;gbkey=mRNA;gene=Ryr2;product=ryanodine receptor 2%2C cardiac%2C transcript variant X6;transcript_id=XM_017315460.3;extra_copy_number=0
CM058253.1	Liftoff	exon	17361642	17361782	.	-	.	ID=exon-XM_017315460.3-52;Parent=rna-XM_017315460.3;Dbxref=GeneID:20191,GenBank:XM_017315460.3,MGI:MGI:99685;gbkey=mRNA;gene=Ryr2;product=ryanodine receptor 2%2C cardiac%2C transcript variant X6;transcript_id=XM_017315460.3;extra_copy_number=0
CM058253.1	Liftoff	exon	17362844	17362934	.	-	.	ID=exon-XM_017315460.3-51;Parent=rna-XM_017315460.3;Dbxref=GeneID:20191,GenBank:XM_017315460.3,MGI:MGI:99685;gbkey=mRNA;gene=Ryr2;product=ryanodine receptor 2%2C cardiac%2C transcript variant X6;transcript_id=XM_017315460.3;extra_copy_number=0
CM058253.1	Liftoff	exon	17363084	17363304	.	-	.	ID=exon-XM_017315460.3-50;Parent=rna-XM_017315460.3;Dbxref=GeneID:20191,GenBank:XM_017315460.3,MGI:MGI:99685;gbkey=mRNA;gene=Ryr2;product=ryanodine receptor 2%2C cardiac%2C transcript variant X6;transcript_id=XM_017315460.3;extra_copy_number=0
CM058253.1	Liftoff	exon	17364981	17365150	.	-	.	ID=exon-XM_017315460.3-49;Parent=rna-XM_017315460.3;Dbxref=GeneID:20191,GenBank:XM_017315460.3,MGI:MGI:99685;gbkey=mRNA;gene=Ryr2;product=ryanodine receptor 2%2C cardiac%2C transcript variant X6;transcript_id=XM_017315460.3;extra_copy_number=0
CM058253.1	Liftoff	exon	17367203	17367323	.	-	.	ID=exon-XM_017315460.3-48;Parent=rna-XM_017315460.3;Dbxref=GeneID:20191,GenBank:XM_017315460.3,MGI:MGI:99685;gbkey=mRNA;gene=Ryr2;product=ryanodine receptor 2%2C cardiac%2C transcript variant X6;transcript_id=XM_017315460.3;extra_copy_number=0
CM058253.1	Liftoff	exon	17369585	17369690	.	-	.	ID=exon-XM_017315460.3-47;Parent=rna-XM_017315460.3;Dbxref=GeneID:20191,GenBank:XM_017315460.3,MGI:MGI:99685;gbkey=mRNA;gene=Ryr2;product=ryanodine receptor 2%2C cardiac%2C transcript variant X6;transcript_id=XM_017315460.3;extra_copy_number=0
CM058253.1	Liftoff	exon	17372009	17372195	.	-	.	ID=exon-XM_017315460.3-46;Parent=rna-XM_017315460.3;Dbxref=GeneID:20191,GenBank:XM_017315460.3,MGI:MGI:99685;gbkey=mRNA;gene=Ryr2;product=ryanodine receptor 2%2C cardiac%2C transcript variant X6;transcript_id=XM_017315460.3;extra_copy_number=0
CM058253.1	Liftoff	exon	17373438	17373573	.	-	.	ID=exon-XM_017315460.3-45;Parent=rna-XM_017315460.3;Dbxref=GeneID:20191,GenBank:XM_017315460.3,MGI:MGI:99685;gbkey=mRNA;gene=Ryr2;product=ryanodine receptor 2%2C cardiac%2C transcript variant X6;transcript_id=XM_017315460.3;extra_copy_number=0
CM058253.1	Liftoff	exon	17376819	17376922	.	-	.	ID=exon-XM_017315460.3-44;Parent=rna-XM_017315460.3;Dbxref=GeneID:20191,GenBank:XM_017315460.3,MGI:MGI:99685;gbkey=mRNA;gene=Ryr2;product=ryanodine receptor 2%2C cardiac%2C transcript variant X6;transcript_id=XM_017315460.3;extra_copy_number=0
CM058253.1	Liftoff	exon	17377799	17377931	.	-	.	ID=exon-XM_017315460.3-43;Parent=rna-XM_017315460.3;Dbxref=GeneID:20191,GenBank:XM_017315460.3,MGI:MGI:99685;gbkey=mRNA;gene=Ryr2;product=ryanodine receptor 2%2C cardiac%2C transcript variant X6;transcript_id=XM_017315460.3;extra_copy_number=0
CM058253.1	Liftoff	exon	17379331	17379445	.	-	.	ID=exon-XM_017315460.3-42;Parent=rna-XM_017315460.3;Dbxref=GeneID:20191,GenBank:XM_017315460.3,MGI:MGI:99685;gbkey=mRNA;gene=Ryr2;product=ryanodine receptor 2%2C cardiac%2C transcript variant X6;transcript_id=XM_017315460.3;extra_copy_number=0
CM058253.1	Liftoff	exon	17381925	17382198	.	-	.	ID=exon-XM_017315460.3-41;Parent=rna-XM_017315460.3;Dbxref=GeneID:20191,GenBank:XM_017315460.3,MGI:MGI:99685;gbkey=mRNA;gene=Ryr2;product=ryanodine receptor 2%2C cardiac%2C transcript variant X6;transcript_id=XM_017315460.3;extra_copy_number=0
CM058253.1	Liftoff	exon	17385411	17385554	.	-	.	ID=exon-XM_017315460.3-40;Parent=rna-XM_017315460.3;Dbxref=GeneID:20191,GenBank:XM_017315460.3,MGI:MGI:99685;gbkey=mRNA;gene=Ryr2;product=ryanodine receptor 2%2C cardiac%2C transcript variant X6;transcript_id=XM_017315460.3;extra_copy_number=0
CM058253.1	Liftoff	exon	17386714	17386819	.	-	.	ID=exon-XM_017315460.3-39;Parent=rna-XM_017315460.3;Dbxref=GeneID:20191,GenBank:XM_017315460.3,MGI:MGI:99685;gbkey=mRNA;gene=Ryr2;product=ryanodine receptor 2%2C cardiac%2C transcript variant X6;transcript_id=XM_017315460.3;extra_copy_number=0
CM058253.1	Liftoff	exon	17390541	17390741	.	-	.	ID=exon-XM_017315460.3-38;Parent=rna-XM_017315460.3;Dbxref=GeneID:20191,GenBank:XM_017315460.3,MGI:MGI:99685;gbkey=mRNA;gene=Ryr2;product=ryanodine receptor 2%2C cardiac%2C transcript variant X6;transcript_id=XM_017315460.3;extra_copy_number=0
CM058253.1	Liftoff	exon	17392794	17393592	.	-	.	ID=exon-XM_017315460.3-37;Parent=rna-XM_017315460.3;Dbxref=GeneID:20191,GenBank:XM_017315460.3,MGI:MGI:99685;gbkey=mRNA;gene=Ryr2;product=ryanodine receptor 2%2C cardiac%2C transcript variant X6;transcript_id=XM_017315460.3;extra_copy_number=0
CM058253.1	Liftoff	exon	17396926	17397152	.	-	.	ID=exon-XM_017315460.3-36;Parent=rna-XM_017315460.3;Dbxref=GeneID:20191,GenBank:XM_017315460.3,MGI:MGI:99685;gbkey=mRNA;gene=Ryr2;product=ryanodine receptor 2%2C cardiac%2C transcript variant X6;transcript_id=XM_017315460.3;extra_copy_number=0
CM058253.1	Liftoff	exon	17400250	17400336	.	-	.	ID=exon-XM_017315460.3-35;Parent=rna-XM_017315460.3;Dbxref=GeneID:20191,GenBank:XM_017315460.3,MGI:MGI:99685;gbkey=mRNA;gene=Ryr2;product=ryanodine receptor 2%2C cardiac%2C transcript variant X6;transcript_id=XM_017315460.3;extra_copy_number=0
CM058253.1	Liftoff	exon	17400669	17400831	.	-	.	ID=exon-XM_017315460.3-34;Parent=rna-XM_017315460.3;Dbxref=GeneID:20191,GenBank:XM_017315460.3,MGI:MGI:99685;gbkey=mRNA;gene=Ryr2;product=ryanodine receptor 2%2C cardiac%2C transcript variant X6;transcript_id=XM_017315460.3;extra_copy_number=0
CM058253.1	Liftoff	exon	17402560	17402720	.	-	.	ID=exon-XM_017315460.3-33;Parent=rna-XM_017315460.3;Dbxref=GeneID:20191,GenBank:XM_017315460.3,MGI:MGI:99685;gbkey=mRNA;gene=Ryr2;product=ryanodine receptor 2%2C cardiac%2C transcript variant X6;transcript_id=XM_017315460.3;extra_copy_number=0
CM058253.1	Liftoff	exon	17404508	17404622	.	-	.	ID=exon-XM_017315460.3-32;Parent=rna-XM_017315460.3;Dbxref=GeneID:20191,GenBank:XM_017315460.3,MGI:MGI:99685;gbkey=mRNA;gene=Ryr2;product=ryanodine receptor 2%2C cardiac%2C transcript variant X6;transcript_id=XM_017315460.3;extra_copy_number=0
CM058253.1	Liftoff	exon	17405761	17406113	.	-	.	ID=exon-XM_017315460.3-31;Parent=rna-XM_017315460.3;Dbxref=GeneID:20191,GenBank:XM_017315460.3,MGI:MGI:99685;gbkey=mRNA;gene=Ryr2;product=ryanodine receptor 2%2C cardiac%2C transcript variant X6;transcript_id=XM_017315460.3;extra_copy_number=0
CM058253.1	Liftoff	exon	17407268	17407476	.	-	.	ID=exon-XM_017315460.3-30;Parent=rna-XM_017315460.3;Dbxref=GeneID:20191,GenBank:XM_017315460.3,MGI:MGI:99685;gbkey=mRNA;gene=Ryr2;product=ryanodine receptor 2%2C cardiac%2C transcript variant X6;transcript_id=XM_017315460.3;extra_copy_number=0
CM058253.1	Liftoff	exon	17414739	17414913	.	-	.	ID=exon-XM_017315460.3-29;Parent=rna-XM_017315460.3;Dbxref=GeneID:20191,GenBank:XM_017315460.3,MGI:MGI:99685;gbkey=mRNA;gene=Ryr2;product=ryanodine receptor 2%2C cardiac%2C transcript variant X6;transcript_id=XM_017315460.3;extra_copy_number=0
CM058253.1	Liftoff	exon	17416295	17416503	.	-	.	ID=exon-XM_017315460.3-28;Parent=rna-XM_017315460.3;Dbxref=GeneID:20191,GenBank:XM_017315460.3,MGI:MGI:99685;gbkey=mRNA;gene=Ryr2;product=ryanodine receptor 2%2C cardiac%2C transcript variant X6;transcript_id=XM_017315460.3;extra_copy_number=0
CM058253.1	Liftoff	exon	17424922	17425069	.	-	.	ID=exon-XM_017315460.3-27;Parent=rna-XM_017315460.3;Dbxref=GeneID:20191,GenBank:XM_017315460.3,MGI:MGI:99685;gbkey=mRNA;gene=Ryr2;product=ryanodine receptor 2%2C cardiac%2C transcript variant X6;transcript_id=XM_017315460.3;extra_copy_number=0
CM058253.1	Liftoff	exon	17427490	17427649	.	-	.	ID=exon-XM_017315460.3-26;Parent=rna-XM_017315460.3;Dbxref=GeneID:20191,GenBank:XM_017315460.3,MGI:MGI:99685;gbkey=mRNA;gene=Ryr2;product=ryanodine receptor 2%2C cardiac%2C transcript variant X6;transcript_id=XM_017315460.3;extra_copy_number=0
CM058253.1	Liftoff	exon	17434253	17434336	.	-	.	ID=exon-XM_017315460.3-25;Parent=rna-XM_017315460.3;Dbxref=GeneID:20191,GenBank:XM_017315460.3,MGI:MGI:99685;gbkey=mRNA;gene=Ryr2;product=ryanodine receptor 2%2C cardiac%2C transcript variant X6;transcript_id=XM_017315460.3;extra_copy_number=0
CM058253.1	Liftoff	exon	17440104	17440207	.	-	.	ID=exon-XM_017315460.3-24;Parent=rna-XM_017315460.3;Dbxref=GeneID:20191,GenBank:XM_017315460.3,MGI:MGI:99685;gbkey=mRNA;gene=Ryr2;product=ryanodine receptor 2%2C cardiac%2C transcript variant X6;transcript_id=XM_017315460.3;extra_copy_number=0
CM058253.1	Liftoff	exon	17445325	17445429	.	-	.	ID=exon-XM_017315460.3-23;Parent=rna-XM_017315460.3;Dbxref=GeneID:20191,GenBank:XM_017315460.3,MGI:MGI:99685;gbkey=mRNA;gene=Ryr2;product=ryanodine receptor 2%2C cardiac%2C transcript variant X6;transcript_id=XM_017315460.3;extra_copy_number=0
CM058253.1	Liftoff	exon	17447738	17447954	.	-	.	ID=exon-XM_017315460.3-22;Parent=rna-XM_017315460.3;Dbxref=GeneID:20191,GenBank:XM_017315460.3,MGI:MGI:99685;gbkey=mRNA;gene=Ryr2;product=ryanodine receptor 2%2C cardiac%2C transcript variant X6;transcript_id=XM_017315460.3;extra_copy_number=0
CM058253.1	Liftoff	exon	17449611	17449803	.	-	.	ID=exon-XM_017315460.3-21;Parent=rna-XM_017315460.3;Dbxref=GeneID:20191,GenBank:XM_017315460.3,MGI:MGI:99685;gbkey=mRNA;gene=Ryr2;product=ryanodine receptor 2%2C cardiac%2C transcript variant X6;transcript_id=XM_017315460.3;extra_copy_number=0
CM058253.1	Liftoff	exon	17454751	17454992	.	-	.	ID=exon-XM_017315460.3-20;Parent=rna-XM_017315460.3;Dbxref=GeneID:20191,GenBank:XM_017315460.3,MGI:MGI:99685;gbkey=mRNA;gene=Ryr2;product=ryanodine receptor 2%2C cardiac%2C transcript variant X6;transcript_id=XM_017315460.3;extra_copy_number=0
CM058253.1	Liftoff	exon	17456207	17456340	.	-	.	ID=exon-XM_017315460.3-19;Parent=rna-XM_017315460.3;Dbxref=GeneID:20191,GenBank:XM_017315460.3,MGI:MGI:99685;gbkey=mRNA;gene=Ryr2;product=ryanodine receptor 2%2C cardiac%2C transcript variant X6;transcript_id=XM_017315460.3;extra_copy_number=0
CM058253.1	Liftoff	exon	17456876	17456994	.	-	.	ID=exon-XM_017315460.3-18;Parent=rna-XM_017315460.3;Dbxref=GeneID:20191,GenBank:XM_017315460.3,MGI:MGI:99685;gbkey=mRNA;gene=Ryr2;product=ryanodine receptor 2%2C cardiac%2C transcript variant X6;transcript_id=XM_017315460.3;extra_copy_number=0
CM058253.1	Liftoff	exon	17465949	17466044	.	-	.	ID=exon-XM_017315460.3-17;Parent=rna-XM_017315460.3;Dbxref=GeneID:20191,GenBank:XM_017315460.3,MGI:MGI:99685;gbkey=mRNA;gene=Ryr2;product=ryanodine receptor 2%2C cardiac%2C transcript variant X6;transcript_id=XM_017315460.3;extra_copy_number=0
CM058253.1	Liftoff	exon	17479341	17479476	.	-	.	ID=exon-XM_017315460.3-16;Parent=rna-XM_017315460.3;Dbxref=GeneID:20191,GenBank:XM_017315460.3,MGI:MGI:99685;gbkey=mRNA;gene=Ryr2;product=ryanodine receptor 2%2C cardiac%2C transcript variant X6;transcript_id=XM_017315460.3;extra_copy_number=0
CM058253.1	Liftoff	exon	17482601	17482784	.	-	.	ID=exon-XM_017315460.3-15;Parent=rna-XM_017315460.3;Dbxref=GeneID:20191,GenBank:XM_017315460.3,MGI:MGI:99685;gbkey=mRNA;gene=Ryr2;product=ryanodine receptor 2%2C cardiac%2C transcript variant X6;transcript_id=XM_017315460.3;extra_copy_number=0
CM058253.1	Liftoff	exon	17484624	17484745	.	-	.	ID=exon-XM_017315460.3-14;Parent=rna-XM_017315460.3;Dbxref=GeneID:20191,GenBank:XM_017315460.3,MGI:MGI:99685;gbkey=mRNA;gene=Ryr2;product=ryanodine receptor 2%2C cardiac%2C transcript variant X6;transcript_id=XM_017315460.3;extra_copy_number=0
CM058253.1	Liftoff	exon	17488991	17489155	.	-	.	ID=exon-XM_017315460.3-13;Parent=rna-XM_017315460.3;Dbxref=GeneID:20191,GenBank:XM_017315460.3,MGI:MGI:99685;gbkey=mRNA;gene=Ryr2;product=ryanodine receptor 2%2C cardiac%2C transcript variant X6;transcript_id=XM_017315460.3;extra_copy_number=0
CM058253.1	Liftoff	exon	17506129	17506285	.	-	.	ID=exon-XM_017315460.3-12;Parent=rna-XM_017315460.3;Dbxref=GeneID:20191,GenBank:XM_017315460.3,MGI:MGI:99685;gbkey=mRNA;gene=Ryr2;product=ryanodine receptor 2%2C cardiac%2C transcript variant X6;transcript_id=XM_017315460.3;extra_copy_number=0
CM058253.1	Liftoff	exon	17508187	17508261	.	-	.	ID=exon-XM_017315460.3-11;Parent=rna-XM_017315460.3;Dbxref=GeneID:20191,GenBank:XM_017315460.3,MGI:MGI:99685;gbkey=mRNA;gene=Ryr2;product=ryanodine receptor 2%2C cardiac%2C transcript variant X6;transcript_id=XM_017315460.3;extra_copy_number=0
CM058253.1	Liftoff	exon	17523188	17523284	.	-	.	ID=exon-XM_017315460.3-10;Parent=rna-XM_017315460.3;Dbxref=GeneID:20191,GenBank:XM_017315460.3,MGI:MGI:99685;gbkey=mRNA;gene=Ryr2;product=ryanodine receptor 2%2C cardiac%2C transcript variant X6;transcript_id=XM_017315460.3;extra_copy_number=0
CM058253.1	Liftoff	exon	17524188	17524287	.	-	.	ID=exon-XM_017315460.3-9;Parent=rna-XM_017315460.3;Dbxref=GeneID:20191,GenBank:XM_017315460.3,MGI:MGI:99685;gbkey=mRNA;gene=Ryr2;product=ryanodine receptor 2%2C cardiac%2C transcript variant X6;transcript_id=XM_017315460.3;extra_copy_number=0
CM058253.1	Liftoff	exon	17534546	17534658	.	-	.	ID=exon-XM_017315460.3-8;Parent=rna-XM_017315460.3;Dbxref=GeneID:20191,GenBank:XM_017315460.3,MGI:MGI:99685;gbkey=mRNA;gene=Ryr2;product=ryanodine receptor 2%2C cardiac%2C transcript variant X6;transcript_id=XM_017315460.3;extra_copy_number=0
CM058253.1	Liftoff	exon	17538116	17538194	.	-	.	ID=exon-XM_017315460.3-7;Parent=rna-XM_017315460.3;Dbxref=GeneID:20191,GenBank:XM_017315460.3,MGI:MGI:99685;gbkey=mRNA;gene=Ryr2;product=ryanodine receptor 2%2C cardiac%2C transcript variant X6;transcript_id=XM_017315460.3;extra_copy_number=0
CM058253.1	Liftoff	exon	17540535	17540609	.	-	.	ID=exon-XM_017315460.3-6;Parent=rna-XM_017315460.3;Dbxref=GeneID:20191,GenBank:XM_017315460.3,MGI:MGI:99685;gbkey=mRNA;gene=Ryr2;product=ryanodine receptor 2%2C cardiac%2C transcript variant X6;transcript_id=XM_017315460.3;extra_copy_number=0
CM058253.1	Liftoff	exon	17545907	17545921	.	-	.	ID=exon-XM_017315460.3-5;Parent=rna-XM_017315460.3;Dbxref=GeneID:20191,GenBank:XM_017315460.3,MGI:MGI:99685;gbkey=mRNA;gene=Ryr2;product=ryanodine receptor 2%2C cardiac%2C transcript variant X6;transcript_id=XM_017315460.3;extra_copy_number=0
CM058253.1	Liftoff	exon	17558299	17558319	.	-	.	ID=exon-XM_017315460.3-4;Parent=rna-XM_017315460.3;Dbxref=GeneID:20191,GenBank:XM_017315460.3,MGI:MGI:99685;gbkey=mRNA;gene=Ryr2;product=ryanodine receptor 2%2C cardiac%2C transcript variant X6;transcript_id=XM_017315460.3;extra_copy_number=0
CM058253.1	Liftoff	exon	17573392	17573496	.	-	.	ID=exon-XM_017315460.3-3;Parent=rna-XM_017315460.3;Dbxref=GeneID:20191,GenBank:XM_017315460.3,MGI:MGI:99685;gbkey=mRNA;gene=Ryr2;product=ryanodine receptor 2%2C cardiac%2C transcript variant X6;transcript_id=XM_017315460.3;extra_copy_number=0
CM058253.1	Liftoff	exon	17600965	17601084	.	-	.	ID=exon-XM_017315460.3-2;Parent=rna-XM_017315460.3;Dbxref=GeneID:20191,GenBank:XM_017315460.3,MGI:MGI:99685;gbkey=mRNA;gene=Ryr2;product=ryanodine receptor 2%2C cardiac%2C transcript variant X6;transcript_id=XM_017315460.3;extra_copy_number=0
CM058253.1	Liftoff	exon	17761881	17762427	.	-	.	ID=exon-XM_017315460.3-1;Parent=rna-XM_017315460.3;Dbxref=GeneID:20191,GenBank:XM_017315460.3,MGI:MGI:99685;gbkey=mRNA;gene=Ryr2;product=ryanodine receptor 2%2C cardiac%2C transcript variant X6;transcript_id=XM_017315460.3;extra_copy_number=0
CM058253.1	Liftoff	CDS	17209553	17209648	.	-	.	ID=cds-XP_017170949.1;Parent=rna-XM_017315460.3;Dbxref=GeneID:20191,GenBank:XP_017170949.1,MGI:MGI:99685;Name=XP_017170949.1;gbkey=CDS;gene=Ryr2;product=ryanodine receptor 2 isoform X6;protein_id=XP_017170949.1;extra_copy_number=0
CM058253.1	Liftoff	CDS	17210468	17210519	.	-	.	ID=cds-XP_017170949.1;Parent=rna-XM_017315460.3;Dbxref=GeneID:20191,GenBank:XP_017170949.1,MGI:MGI:99685;Name=XP_017170949.1;gbkey=CDS;gene=Ryr2;product=ryanodine receptor 2 isoform X6;protein_id=XP_017170949.1;extra_copy_number=0
CM058253.1	Liftoff	CDS	17211635	17211735	.	-	.	ID=cds-XP_017170949.1;Parent=rna-XM_017315460.3;Dbxref=GeneID:20191,GenBank:XP_017170949.1,MGI:MGI:99685;Name=XP_017170949.1;gbkey=CDS;gene=Ryr2;product=ryanodine receptor 2 isoform X6;protein_id=XP_017170949.1;extra_copy_number=0
CM058253.1	Liftoff	CDS	17213084	17213148	.	-	.	ID=cds-XP_017170949.1;Parent=rna-XM_017315460.3;Dbxref=GeneID:20191,GenBank:XP_017170949.1,MGI:MGI:99685;Name=XP_017170949.1;gbkey=CDS;gene=Ryr2;product=ryanodine receptor 2 isoform X6;protein_id=XP_017170949.1;extra_copy_number=0
CM058253.1	Liftoff	CDS	17215561	17215717	.	-	.	ID=cds-XP_017170949.1;Parent=rna-XM_017315460.3;Dbxref=GeneID:20191,GenBank:XP_017170949.1,MGI:MGI:99685;Name=XP_017170949.1;gbkey=CDS;gene=Ryr2;product=ryanodine receptor 2 isoform X6;protein_id=XP_017170949.1;extra_copy_number=0
CM058253.1	Liftoff	CDS	17221878	17222012	.	-	.	ID=cds-XP_017170949.1;Parent=rna-XM_017315460.3;Dbxref=GeneID:20191,GenBank:XP_017170949.1,MGI:MGI:99685;Name=XP_017170949.1;gbkey=CDS;gene=Ryr2;product=ryanodine receptor 2 isoform X6;protein_id=XP_017170949.1;extra_copy_number=0
CM058253.1	Liftoff	CDS	17223502	17223648	.	-	.	ID=cds-XP_017170949.1;Parent=rna-XM_017315460.3;Dbxref=GeneID:20191,GenBank:XP_017170949.1,MGI:MGI:99685;Name=XP_017170949.1;gbkey=CDS;gene=Ryr2;product=ryanodine receptor 2 isoform X6;protein_id=XP_017170949.1;extra_copy_number=0
CM058253.1	Liftoff	CDS	17227276	17227336	.	-	.	ID=cds-XP_017170949.1;Parent=rna-XM_017315460.3;Dbxref=GeneID:20191,GenBank:XP_017170949.1,MGI:MGI:99685;Name=XP_017170949.1;gbkey=CDS;gene=Ryr2;product=ryanodine receptor 2 isoform X6;protein_id=XP_017170949.1;extra_copy_number=0
CM058253.1	Liftoff	CDS	17232814	17232947	.	-	.	ID=cds-XP_017170949.1;Parent=rna-XM_017315460.3;Dbxref=GeneID:20191,GenBank:XP_017170949.1,MGI:MGI:99685;Name=XP_017170949.1;gbkey=CDS;gene=Ryr2;product=ryanodine receptor 2 isoform X6;protein_id=XP_017170949.1;extra_copy_number=0
CM058253.1	Liftoff	CDS	17239170	17239212	.	-	.	ID=cds-XP_017170949.1;Parent=rna-XM_017315460.3;Dbxref=GeneID:20191,GenBank:XP_017170949.1,MGI:MGI:99685;Name=XP_017170949.1;gbkey=CDS;gene=Ryr2;product=ryanodine receptor 2 isoform X6;protein_id=XP_017170949.1;extra_copy_number=0
CM058253.1	Liftoff	CDS	17240441	17240571	.	-	.	ID=cds-XP_017170949.1;Parent=rna-XM_017315460.3;Dbxref=GeneID:20191,GenBank:XP_017170949.1,MGI:MGI:99685;Name=XP_017170949.1;gbkey=CDS;gene=Ryr2;product=ryanodine receptor 2 isoform X6;protein_id=XP_017170949.1;extra_copy_number=0
CM058253.1	Liftoff	CDS	17242249	17242470	.	-	.	ID=cds-XP_017170949.1;Parent=rna-XM_017315460.3;Dbxref=GeneID:20191,GenBank:XP_017170949.1,MGI:MGI:99685;Name=XP_017170949.1;gbkey=CDS;gene=Ryr2;product=ryanodine receptor 2 isoform X6;protein_id=XP_017170949.1;extra_copy_number=0
CM058253.1	Liftoff	CDS	17243175	17243261	.	-	.	ID=cds-XP_017170949.1;Parent=rna-XM_017315460.3;Dbxref=GeneID:20191,GenBank:XP_017170949.1,MGI:MGI:99685;Name=XP_017170949.1;gbkey=CDS;gene=Ryr2;product=ryanodine receptor 2 isoform X6;protein_id=XP_017170949.1;extra_copy_number=0
CM058253.1	Liftoff	CDS	17246258	17246405	.	-	.	ID=cds-XP_017170949.1;Parent=rna-XM_017315460.3;Dbxref=GeneID:20191,GenBank:XP_017170949.1,MGI:MGI:99685;Name=XP_017170949.1;gbkey=CDS;gene=Ryr2;product=ryanodine receptor 2 isoform X6;protein_id=XP_017170949.1;extra_copy_number=0
CM058253.1	Liftoff	CDS	17248126	17248190	.	-	.	ID=cds-XP_017170949.1;Parent=rna-XM_017315460.3;Dbxref=GeneID:20191,GenBank:XP_017170949.1,MGI:MGI:99685;Name=XP_017170949.1;gbkey=CDS;gene=Ryr2;product=ryanodine receptor 2 isoform X6;protein_id=XP_017170949.1;extra_copy_number=0
CM058253.1	Liftoff	CDS	17249715	17251012	.	-	.	ID=cds-XP_017170949.1;Parent=rna-XM_017315460.3;Dbxref=GeneID:20191,GenBank:XP_017170949.1,MGI:MGI:99685;Name=XP_017170949.1;gbkey=CDS;gene=Ryr2;product=ryanodine receptor 2 isoform X6;protein_id=XP_017170949.1;extra_copy_number=0
CM058253.1	Liftoff	CDS	17252104	17252185	.	-	.	ID=cds-XP_017170949.1;Parent=rna-XM_017315460.3;Dbxref=GeneID:20191,GenBank:XP_017170949.1,MGI:MGI:99685;Name=XP_017170949.1;gbkey=CDS;gene=Ryr2;product=ryanodine receptor 2 isoform X6;protein_id=XP_017170949.1;extra_copy_number=0
CM058253.1	Liftoff	CDS	17253539	17253643	.	-	.	ID=cds-XP_017170949.1;Parent=rna-XM_017315460.3;Dbxref=GeneID:20191,GenBank:XP_017170949.1,MGI:MGI:99685;Name=XP_017170949.1;gbkey=CDS;gene=Ryr2;product=ryanodine receptor 2 isoform X6;protein_id=XP_017170949.1;extra_copy_number=0
CM058253.1	Liftoff	CDS	17256796	17256924	.	-	.	ID=cds-XP_017170949.1;Parent=rna-XM_017315460.3;Dbxref=GeneID:20191,GenBank:XP_017170949.1,MGI:MGI:99685;Name=XP_017170949.1;gbkey=CDS;gene=Ryr2;product=ryanodine receptor 2 isoform X6;protein_id=XP_017170949.1;extra_copy_number=0
CM058253.1	Liftoff	CDS	17258722	17258810	.	-	.	ID=cds-XP_017170949.1;Parent=rna-XM_017315460.3;Dbxref=GeneID:20191,GenBank:XP_017170949.1,MGI:MGI:99685;Name=XP_017170949.1;gbkey=CDS;gene=Ryr2;product=ryanodine receptor 2 isoform X6;protein_id=XP_017170949.1;extra_copy_number=0
CM058253.1	Liftoff	CDS	17260193	17260273	.	-	.	ID=cds-XP_017170949.1;Parent=rna-XM_017315460.3;Dbxref=GeneID:20191,GenBank:XP_017170949.1,MGI:MGI:99685;Name=XP_017170949.1;gbkey=CDS;gene=Ryr2;product=ryanodine receptor 2 isoform X6;protein_id=XP_017170949.1;extra_copy_number=0
CM058253.1	Liftoff	CDS	17273644	17273717	.	-	.	ID=cds-XP_017170949.1;Parent=rna-XM_017315460.3;Dbxref=GeneID:20191,GenBank:XP_017170949.1,MGI:MGI:99685;Name=XP_017170949.1;gbkey=CDS;gene=Ryr2;product=ryanodine receptor 2 isoform X6;protein_id=XP_017170949.1;extra_copy_number=0
CM058253.1	Liftoff	CDS	17274507	17274583	.	-	.	ID=cds-XP_017170949.1;Parent=rna-XM_017315460.3;Dbxref=GeneID:20191,GenBank:XP_017170949.1,MGI:MGI:99685;Name=XP_017170949.1;gbkey=CDS;gene=Ryr2;product=ryanodine receptor 2 isoform X6;protein_id=XP_017170949.1;extra_copy_number=0
CM058253.1	Liftoff	CDS	17276354	17276433	.	-	.	ID=cds-XP_017170949.1;Parent=rna-XM_017315460.3;Dbxref=GeneID:20191,GenBank:XP_017170949.1,MGI:MGI:99685;Name=XP_017170949.1;gbkey=CDS;gene=Ryr2;product=ryanodine receptor 2 isoform X6;protein_id=XP_017170949.1;extra_copy_number=0
CM058253.1	Liftoff	CDS	17277941	17278040	.	-	.	ID=cds-XP_017170949.1;Parent=rna-XM_017315460.3;Dbxref=GeneID:20191,GenBank:XP_017170949.1,MGI:MGI:99685;Name=XP_017170949.1;gbkey=CDS;gene=Ryr2;product=ryanodine receptor 2 isoform X6;protein_id=XP_017170949.1;extra_copy_number=0
CM058253.1	Liftoff	CDS	17289346	17289369	.	-	.	ID=cds-XP_017170949.1;Parent=rna-XM_017315460.3;Dbxref=GeneID:20191,GenBank:XP_017170949.1,MGI:MGI:99685;Name=XP_017170949.1;gbkey=CDS;gene=Ryr2;product=ryanodine receptor 2 isoform X6;protein_id=XP_017170949.1;extra_copy_number=0
CM058253.1	Liftoff	CDS	17290564	17290617	.	-	.	ID=cds-XP_017170949.1;Parent=rna-XM_017315460.3;Dbxref=GeneID:20191,GenBank:XP_017170949.1,MGI:MGI:99685;Name=XP_017170949.1;gbkey=CDS;gene=Ryr2;product=ryanodine receptor 2 isoform X6;protein_id=XP_017170949.1;extra_copy_number=0
CM058253.1	Liftoff	CDS	17293471	17293522	.	-	.	ID=cds-XP_017170949.1;Parent=rna-XM_017315460.3;Dbxref=GeneID:20191,GenBank:XP_017170949.1,MGI:MGI:99685;Name=XP_017170949.1;gbkey=CDS;gene=Ryr2;product=ryanodine receptor 2 isoform X6;protein_id=XP_017170949.1;extra_copy_number=0
CM058253.1	Liftoff	CDS	17295313	17295416	.	-	.	ID=cds-XP_017170949.1;Parent=rna-XM_017315460.3;Dbxref=GeneID:20191,GenBank:XP_017170949.1,MGI:MGI:99685;Name=XP_017170949.1;gbkey=CDS;gene=Ryr2;product=ryanodine receptor 2 isoform X6;protein_id=XP_017170949.1;extra_copy_number=0
CM058253.1	Liftoff	CDS	17298844	17298940	.	-	.	ID=cds-XP_017170949.1;Parent=rna-XM_017315460.3;Dbxref=GeneID:20191,GenBank:XP_017170949.1,MGI:MGI:99685;Name=XP_017170949.1;gbkey=CDS;gene=Ryr2;product=ryanodine receptor 2 isoform X6;protein_id=XP_017170949.1;extra_copy_number=0
CM058253.1	Liftoff	CDS	17301533	17301645	.	-	.	ID=cds-XP_017170949.1;Parent=rna-XM_017315460.3;Dbxref=GeneID:20191,GenBank:XP_017170949.1,MGI:MGI:99685;Name=XP_017170949.1;gbkey=CDS;gene=Ryr2;product=ryanodine receptor 2 isoform X6;protein_id=XP_017170949.1;extra_copy_number=0
CM058253.1	Liftoff	CDS	17302742	17302777	.	-	.	ID=cds-XP_017170949.1;Parent=rna-XM_017315460.3;Dbxref=GeneID:20191,GenBank:XP_017170949.1,MGI:MGI:99685;Name=XP_017170949.1;gbkey=CDS;gene=Ryr2;product=ryanodine receptor 2 isoform X6;protein_id=XP_017170949.1;extra_copy_number=0
CM058253.1	Liftoff	CDS	17304770	17304904	.	-	.	ID=cds-XP_017170949.1;Parent=rna-XM_017315460.3;Dbxref=GeneID:20191,GenBank:XP_017170949.1,MGI:MGI:99685;Name=XP_017170949.1;gbkey=CDS;gene=Ryr2;product=ryanodine receptor 2 isoform X6;protein_id=XP_017170949.1;extra_copy_number=0
CM058253.1	Liftoff	CDS	17309406	17309465	.	-	.	ID=cds-XP_017170949.1;Parent=rna-XM_017315460.3;Dbxref=GeneID:20191,GenBank:XP_017170949.1,MGI:MGI:99685;Name=XP_017170949.1;gbkey=CDS;gene=Ryr2;product=ryanodine receptor 2 isoform X6;protein_id=XP_017170949.1;extra_copy_number=0
CM058253.1	Liftoff	CDS	17310658	17310828	.	-	.	ID=cds-XP_017170949.1;Parent=rna-XM_017315460.3;Dbxref=GeneID:20191,GenBank:XP_017170949.1,MGI:MGI:99685;Name=XP_017170949.1;gbkey=CDS;gene=Ryr2;product=ryanodine receptor 2 isoform X6;protein_id=XP_017170949.1;extra_copy_number=0
CM058253.1	Liftoff	CDS	17312073	17312165	.	-	.	ID=cds-XP_017170949.1;Parent=rna-XM_017315460.3;Dbxref=GeneID:20191,GenBank:XP_017170949.1,MGI:MGI:99685;Name=XP_017170949.1;gbkey=CDS;gene=Ryr2;product=ryanodine receptor 2 isoform X6;protein_id=XP_017170949.1;extra_copy_number=0
CM058253.1	Liftoff	CDS	17313990	17314077	.	-	.	ID=cds-XP_017170949.1;Parent=rna-XM_017315460.3;Dbxref=GeneID:20191,GenBank:XP_017170949.1,MGI:MGI:99685;Name=XP_017170949.1;gbkey=CDS;gene=Ryr2;product=ryanodine receptor 2 isoform X6;protein_id=XP_017170949.1;extra_copy_number=0
CM058253.1	Liftoff	CDS	17315145	17315385	.	-	.	ID=cds-XP_017170949.1;Parent=rna-XM_017315460.3;Dbxref=GeneID:20191,GenBank:XP_017170949.1,MGI:MGI:99685;Name=XP_017170949.1;gbkey=CDS;gene=Ryr2;product=ryanodine receptor 2 isoform X6;protein_id=XP_017170949.1;extra_copy_number=0
CM058253.1	Liftoff	CDS	17317110	17317430	.	-	.	ID=cds-XP_017170949.1;Parent=rna-XM_017315460.3;Dbxref=GeneID:20191,GenBank:XP_017170949.1,MGI:MGI:99685;Name=XP_017170949.1;gbkey=CDS;gene=Ryr2;product=ryanodine receptor 2 isoform X6;protein_id=XP_017170949.1;extra_copy_number=0
CM058253.1	Liftoff	CDS	17320929	17321059	.	-	.	ID=cds-XP_017170949.1;Parent=rna-XM_017315460.3;Dbxref=GeneID:20191,GenBank:XP_017170949.1,MGI:MGI:99685;Name=XP_017170949.1;gbkey=CDS;gene=Ryr2;product=ryanodine receptor 2 isoform X6;protein_id=XP_017170949.1;extra_copy_number=0
CM058253.1	Liftoff	CDS	17322127	17322208	.	-	.	ID=cds-XP_017170949.1;Parent=rna-XM_017315460.3;Dbxref=GeneID:20191,GenBank:XP_017170949.1,MGI:MGI:99685;Name=XP_017170949.1;gbkey=CDS;gene=Ryr2;product=ryanodine receptor 2 isoform X6;protein_id=XP_017170949.1;extra_copy_number=0
CM058253.1	Liftoff	CDS	17323861	17324099	.	-	.	ID=cds-XP_017170949.1;Parent=rna-XM_017315460.3;Dbxref=GeneID:20191,GenBank:XP_017170949.1,MGI:MGI:99685;Name=XP_017170949.1;gbkey=CDS;gene=Ryr2;product=ryanodine receptor 2 isoform X6;protein_id=XP_017170949.1;extra_copy_number=0
CM058253.1	Liftoff	CDS	17324977	17325037	.	-	.	ID=cds-XP_017170949.1;Parent=rna-XM_017315460.3;Dbxref=GeneID:20191,GenBank:XP_017170949.1,MGI:MGI:99685;Name=XP_017170949.1;gbkey=CDS;gene=Ryr2;product=ryanodine receptor 2 isoform X6;protein_id=XP_017170949.1;extra_copy_number=0
CM058253.1	Liftoff	CDS	17331246	17331295	.	-	.	ID=cds-XP_017170949.1;Parent=rna-XM_017315460.3;Dbxref=GeneID:20191,GenBank:XP_017170949.1,MGI:MGI:99685;Name=XP_017170949.1;gbkey=CDS;gene=Ryr2;product=ryanodine receptor 2 isoform X6;protein_id=XP_017170949.1;extra_copy_number=0
CM058253.1	Liftoff	CDS	17336016	17336137	.	-	.	ID=cds-XP_017170949.1;Parent=rna-XM_017315460.3;Dbxref=GeneID:20191,GenBank:XP_017170949.1,MGI:MGI:99685;Name=XP_017170949.1;gbkey=CDS;gene=Ryr2;product=ryanodine receptor 2 isoform X6;protein_id=XP_017170949.1;extra_copy_number=0
CM058253.1	Liftoff	CDS	17339514	17339578	.	-	.	ID=cds-XP_017170949.1;Parent=rna-XM_017315460.3;Dbxref=GeneID:20191,GenBank:XP_017170949.1,MGI:MGI:99685;Name=XP_017170949.1;gbkey=CDS;gene=Ryr2;product=ryanodine receptor 2 isoform X6;protein_id=XP_017170949.1;extra_copy_number=0
CM058253.1	Liftoff	CDS	17341997	17342112	.	-	.	ID=cds-XP_017170949.1;Parent=rna-XM_017315460.3;Dbxref=GeneID:20191,GenBank:XP_017170949.1,MGI:MGI:99685;Name=XP_017170949.1;gbkey=CDS;gene=Ryr2;product=ryanodine receptor 2 isoform X6;protein_id=XP_017170949.1;extra_copy_number=0
CM058253.1	Liftoff	CDS	17342944	17343067	.	-	.	ID=cds-XP_017170949.1;Parent=rna-XM_017315460.3;Dbxref=GeneID:20191,GenBank:XP_017170949.1,MGI:MGI:99685;Name=XP_017170949.1;gbkey=CDS;gene=Ryr2;product=ryanodine receptor 2 isoform X6;protein_id=XP_017170949.1;extra_copy_number=0
CM058253.1	Liftoff	CDS	17345346	17345421	.	-	.	ID=cds-XP_017170949.1;Parent=rna-XM_017315460.3;Dbxref=GeneID:20191,GenBank:XP_017170949.1,MGI:MGI:99685;Name=XP_017170949.1;gbkey=CDS;gene=Ryr2;product=ryanodine receptor 2 isoform X6;protein_id=XP_017170949.1;extra_copy_number=0
CM058253.1	Liftoff	CDS	17347693	17347770	.	-	.	ID=cds-XP_017170949.1;Parent=rna-XM_017315460.3;Dbxref=GeneID:20191,GenBank:XP_017170949.1,MGI:MGI:99685;Name=XP_017170949.1;gbkey=CDS;gene=Ryr2;product=ryanodine receptor 2 isoform X6;protein_id=XP_017170949.1;extra_copy_number=0
CM058253.1	Liftoff	CDS	17355306	17355443	.	-	.	ID=cds-XP_017170949.1;Parent=rna-XM_017315460.3;Dbxref=GeneID:20191,GenBank:XP_017170949.1,MGI:MGI:99685;Name=XP_017170949.1;gbkey=CDS;gene=Ryr2;product=ryanodine receptor 2 isoform X6;protein_id=XP_017170949.1;extra_copy_number=0
CM058253.1	Liftoff	CDS	17355837	17355926	.	-	.	ID=cds-XP_017170949.1;Parent=rna-XM_017315460.3;Dbxref=GeneID:20191,GenBank:XP_017170949.1,MGI:MGI:99685;Name=XP_017170949.1;gbkey=CDS;gene=Ryr2;product=ryanodine receptor 2 isoform X6;protein_id=XP_017170949.1;extra_copy_number=0
CM058253.1	Liftoff	CDS	17358557	17358635	.	-	.	ID=cds-XP_017170949.1;Parent=rna-XM_017315460.3;Dbxref=GeneID:20191,GenBank:XP_017170949.1,MGI:MGI:99685;Name=XP_017170949.1;gbkey=CDS;gene=Ryr2;product=ryanodine receptor 2 isoform X6;protein_id=XP_017170949.1;extra_copy_number=0
CM058253.1	Liftoff	CDS	17360695	17360858	.	-	.	ID=cds-XP_017170949.1;Parent=rna-XM_017315460.3;Dbxref=GeneID:20191,GenBank:XP_017170949.1,MGI:MGI:99685;Name=XP_017170949.1;gbkey=CDS;gene=Ryr2;product=ryanodine receptor 2 isoform X6;protein_id=XP_017170949.1;extra_copy_number=0
CM058253.1	Liftoff	CDS	17361642	17361782	.	-	.	ID=cds-XP_017170949.1;Parent=rna-XM_017315460.3;Dbxref=GeneID:20191,GenBank:XP_017170949.1,MGI:MGI:99685;Name=XP_017170949.1;gbkey=CDS;gene=Ryr2;product=ryanodine receptor 2 isoform X6;protein_id=XP_017170949.1;extra_copy_number=0
CM058253.1	Liftoff	CDS	17362844	17362934	.	-	.	ID=cds-XP_017170949.1;Parent=rna-XM_017315460.3;Dbxref=GeneID:20191,GenBank:XP_017170949.1,MGI:MGI:99685;Name=XP_017170949.1;gbkey=CDS;gene=Ryr2;product=ryanodine receptor 2 isoform X6;protein_id=XP_017170949.1;extra_copy_number=0
CM058253.1	Liftoff	CDS	17363084	17363304	.	-	.	ID=cds-XP_017170949.1;Parent=rna-XM_017315460.3;Dbxref=GeneID:20191,GenBank:XP_017170949.1,MGI:MGI:99685;Name=XP_017170949.1;gbkey=CDS;gene=Ryr2;product=ryanodine receptor 2 isoform X6;protein_id=XP_017170949.1;extra_copy_number=0
CM058253.1	Liftoff	CDS	17364981	17365150	.	-	.	ID=cds-XP_017170949.1;Parent=rna-XM_017315460.3;Dbxref=GeneID:20191,GenBank:XP_017170949.1,MGI:MGI:99685;Name=XP_017170949.1;gbkey=CDS;gene=Ryr2;product=ryanodine receptor 2 isoform X6;protein_id=XP_017170949.1;extra_copy_number=0
CM058253.1	Liftoff	CDS	17367203	17367323	.	-	.	ID=cds-XP_017170949.1;Parent=rna-XM_017315460.3;Dbxref=GeneID:20191,GenBank:XP_017170949.1,MGI:MGI:99685;Name=XP_017170949.1;gbkey=CDS;gene=Ryr2;product=ryanodine receptor 2 isoform X6;protein_id=XP_017170949.1;extra_copy_number=0
CM058253.1	Liftoff	CDS	17369585	17369690	.	-	.	ID=cds-XP_017170949.1;Parent=rna-XM_017315460.3;Dbxref=GeneID:20191,GenBank:XP_017170949.1,MGI:MGI:99685;Name=XP_017170949.1;gbkey=CDS;gene=Ryr2;product=ryanodine receptor 2 isoform X6;protein_id=XP_017170949.1;extra_copy_number=0
CM058253.1	Liftoff	CDS	17372009	17372195	.	-	.	ID=cds-XP_017170949.1;Parent=rna-XM_017315460.3;Dbxref=GeneID:20191,GenBank:XP_017170949.1,MGI:MGI:99685;Name=XP_017170949.1;gbkey=CDS;gene=Ryr2;product=ryanodine receptor 2 isoform X6;protein_id=XP_017170949.1;extra_copy_number=0
CM058253.1	Liftoff	CDS	17373438	17373573	.	-	.	ID=cds-XP_017170949.1;Parent=rna-XM_017315460.3;Dbxref=GeneID:20191,GenBank:XP_017170949.1,MGI:MGI:99685;Name=XP_017170949.1;gbkey=CDS;gene=Ryr2;product=ryanodine receptor 2 isoform X6;protein_id=XP_017170949.1;extra_copy_number=0
CM058253.1	Liftoff	CDS	17376819	17376922	.	-	.	ID=cds-XP_017170949.1;Parent=rna-XM_017315460.3;Dbxref=GeneID:20191,GenBank:XP_017170949.1,MGI:MGI:99685;Name=XP_017170949.1;gbkey=CDS;gene=Ryr2;product=ryanodine receptor 2 isoform X6;protein_id=XP_017170949.1;extra_copy_number=0
CM058253.1	Liftoff	CDS	17377799	17377931	.	-	.	ID=cds-XP_017170949.1;Parent=rna-XM_017315460.3;Dbxref=GeneID:20191,GenBank:XP_017170949.1,MGI:MGI:99685;Name=XP_017170949.1;gbkey=CDS;gene=Ryr2;product=ryanodine receptor 2 isoform X6;protein_id=XP_017170949.1;extra_copy_number=0
CM058253.1	Liftoff	CDS	17379331	17379445	.	-	.	ID=cds-XP_017170949.1;Parent=rna-XM_017315460.3;Dbxref=GeneID:20191,GenBank:XP_017170949.1,MGI:MGI:99685;Name=XP_017170949.1;gbkey=CDS;gene=Ryr2;product=ryanodine receptor 2 isoform X6;protein_id=XP_017170949.1;extra_copy_number=0
CM058253.1	Liftoff	CDS	17381925	17382198	.	-	.	ID=cds-XP_017170949.1;Parent=rna-XM_017315460.3;Dbxref=GeneID:20191,GenBank:XP_017170949.1,MGI:MGI:99685;Name=XP_017170949.1;gbkey=CDS;gene=Ryr2;product=ryanodine receptor 2 isoform X6;protein_id=XP_017170949.1;extra_copy_number=0
CM058253.1	Liftoff	CDS	17385411	17385554	.	-	.	ID=cds-XP_017170949.1;Parent=rna-XM_017315460.3;Dbxref=GeneID:20191,GenBank:XP_017170949.1,MGI:MGI:99685;Name=XP_017170949.1;gbkey=CDS;gene=Ryr2;product=ryanodine receptor 2 isoform X6;protein_id=XP_017170949.1;extra_copy_number=0
CM058253.1	Liftoff	CDS	17386714	17386819	.	-	.	ID=cds-XP_017170949.1;Parent=rna-XM_017315460.3;Dbxref=GeneID:20191,GenBank:XP_017170949.1,MGI:MGI:99685;Name=XP_017170949.1;gbkey=CDS;gene=Ryr2;product=ryanodine receptor 2 isoform X6;protein_id=XP_017170949.1;extra_copy_number=0
CM058253.1	Liftoff	CDS	17390541	17390741	.	-	.	ID=cds-XP_017170949.1;Parent=rna-XM_017315460.3;Dbxref=GeneID:20191,GenBank:XP_017170949.1,MGI:MGI:99685;Name=XP_017170949.1;gbkey=CDS;gene=Ryr2;product=ryanodine receptor 2 isoform X6;protein_id=XP_017170949.1;extra_copy_number=0
CM058253.1	Liftoff	CDS	17392794	17393592	.	-	.	ID=cds-XP_017170949.1;Parent=rna-XM_017315460.3;Dbxref=GeneID:20191,GenBank:XP_017170949.1,MGI:MGI:99685;Name=XP_017170949.1;gbkey=CDS;gene=Ryr2;product=ryanodine receptor 2 isoform X6;protein_id=XP_017170949.1;extra_copy_number=0
CM058253.1	Liftoff	CDS	17396926	17397152	.	-	.	ID=cds-XP_017170949.1;Parent=rna-XM_017315460.3;Dbxref=GeneID:20191,GenBank:XP_017170949.1,MGI:MGI:99685;Name=XP_017170949.1;gbkey=CDS;gene=Ryr2;product=ryanodine receptor 2 isoform X6;protein_id=XP_017170949.1;extra_copy_number=0
CM058253.1	Liftoff	CDS	17400250	17400336	.	-	.	ID=cds-XP_017170949.1;Parent=rna-XM_017315460.3;Dbxref=GeneID:20191,GenBank:XP_017170949.1,MGI:MGI:99685;Name=XP_017170949.1;gbkey=CDS;gene=Ryr2;product=ryanodine receptor 2 isoform X6;protein_id=XP_017170949.1;extra_copy_number=0
CM058253.1	Liftoff	CDS	17400669	17400831	.	-	.	ID=cds-XP_017170949.1;Parent=rna-XM_017315460.3;Dbxref=GeneID:20191,GenBank:XP_017170949.1,MGI:MGI:99685;Name=XP_017170949.1;gbkey=CDS;gene=Ryr2;product=ryanodine receptor 2 isoform X6;protein_id=XP_017170949.1;extra_copy_number=0
CM058253.1	Liftoff	CDS	17402560	17402720	.	-	.	ID=cds-XP_017170949.1;Parent=rna-XM_017315460.3;Dbxref=GeneID:20191,GenBank:XP_017170949.1,MGI:MGI:99685;Name=XP_017170949.1;gbkey=CDS;gene=Ryr2;product=ryanodine receptor 2 isoform X6;protein_id=XP_017170949.1;extra_copy_number=0
CM058253.1	Liftoff	CDS	17404508	17404622	.	-	.	ID=cds-XP_017170949.1;Parent=rna-XM_017315460.3;Dbxref=GeneID:20191,GenBank:XP_017170949.1,MGI:MGI:99685;Name=XP_017170949.1;gbkey=CDS;gene=Ryr2;product=ryanodine receptor 2 isoform X6;protein_id=XP_017170949.1;extra_copy_number=0
CM058253.1	Liftoff	CDS	17405761	17406113	.	-	.	ID=cds-XP_017170949.1;Parent=rna-XM_017315460.3;Dbxref=GeneID:20191,GenBank:XP_017170949.1,MGI:MGI:99685;Name=XP_017170949.1;gbkey=CDS;gene=Ryr2;product=ryanodine receptor 2 isoform X6;protein_id=XP_017170949.1;extra_copy_number=0
CM058253.1	Liftoff	CDS	17407268	17407476	.	-	.	ID=cds-XP_017170949.1;Parent=rna-XM_017315460.3;Dbxref=GeneID:20191,GenBank:XP_017170949.1,MGI:MGI:99685;Name=XP_017170949.1;gbkey=CDS;gene=Ryr2;product=ryanodine receptor 2 isoform X6;protein_id=XP_017170949.1;extra_copy_number=0
CM058253.1	Liftoff	CDS	17414739	17414913	.	-	.	ID=cds-XP_017170949.1;Parent=rna-XM_017315460.3;Dbxref=GeneID:20191,GenBank:XP_017170949.1,MGI:MGI:99685;Name=XP_017170949.1;gbkey=CDS;gene=Ryr2;product=ryanodine receptor 2 isoform X6;protein_id=XP_017170949.1;extra_copy_number=0
CM058253.1	Liftoff	CDS	17416295	17416503	.	-	.	ID=cds-XP_017170949.1;Parent=rna-XM_017315460.3;Dbxref=GeneID:20191,GenBank:XP_017170949.1,MGI:MGI:99685;Name=XP_017170949.1;gbkey=CDS;gene=Ryr2;product=ryanodine receptor 2 isoform X6;protein_id=XP_017170949.1;extra_copy_number=0
CM058253.1	Liftoff	CDS	17424922	17425069	.	-	.	ID=cds-XP_017170949.1;Parent=rna-XM_017315460.3;Dbxref=GeneID:20191,GenBank:XP_017170949.1,MGI:MGI:99685;Name=XP_017170949.1;gbkey=CDS;gene=Ryr2;product=ryanodine receptor 2 isoform X6;protein_id=XP_017170949.1;extra_copy_number=0
CM058253.1	Liftoff	CDS	17427490	17427649	.	-	.	ID=cds-XP_017170949.1;Parent=rna-XM_017315460.3;Dbxref=GeneID:20191,GenBank:XP_017170949.1,MGI:MGI:99685;Name=XP_017170949.1;gbkey=CDS;gene=Ryr2;product=ryanodine receptor 2 isoform X6;protein_id=XP_017170949.1;extra_copy_number=0
CM058253.1	Liftoff	CDS	17434253	17434336	.	-	.	ID=cds-XP_017170949.1;Parent=rna-XM_017315460.3;Dbxref=GeneID:20191,GenBank:XP_017170949.1,MGI:MGI:99685;Name=XP_017170949.1;gbkey=CDS;gene=Ryr2;product=ryanodine receptor 2 isoform X6;protein_id=XP_017170949.1;extra_copy_number=0
CM058253.1	Liftoff	CDS	17440104	17440207	.	-	.	ID=cds-XP_017170949.1;Parent=rna-XM_017315460.3;Dbxref=GeneID:20191,GenBank:XP_017170949.1,MGI:MGI:99685;Name=XP_017170949.1;gbkey=CDS;gene=Ryr2;product=ryanodine receptor 2 isoform X6;protein_id=XP_017170949.1;extra_copy_number=0
CM058253.1	Liftoff	CDS	17445325	17445429	.	-	.	ID=cds-XP_017170949.1;Parent=rna-XM_017315460.3;Dbxref=GeneID:20191,GenBank:XP_017170949.1,MGI:MGI:99685;Name=XP_017170949.1;gbkey=CDS;gene=Ryr2;product=ryanodine receptor 2 isoform X6;protein_id=XP_017170949.1;extra_copy_number=0
CM058253.1	Liftoff	CDS	17447738	17447954	.	-	.	ID=cds-XP_017170949.1;Parent=rna-XM_017315460.3;Dbxref=GeneID:20191,GenBank:XP_017170949.1,MGI:MGI:99685;Name=XP_017170949.1;gbkey=CDS;gene=Ryr2;product=ryanodine receptor 2 isoform X6;protein_id=XP_017170949.1;extra_copy_number=0
CM058253.1	Liftoff	CDS	17449611	17449803	.	-	.	ID=cds-XP_017170949.1;Parent=rna-XM_017315460.3;Dbxref=GeneID:20191,GenBank:XP_017170949.1,MGI:MGI:99685;Name=XP_017170949.1;gbkey=CDS;gene=Ryr2;product=ryanodine receptor 2 isoform X6;protein_id=XP_017170949.1;extra_copy_number=0
CM058253.1	Liftoff	CDS	17454751	17454992	.	-	.	ID=cds-XP_017170949.1;Parent=rna-XM_017315460.3;Dbxref=GeneID:20191,GenBank:XP_017170949.1,MGI:MGI:99685;Name=XP_017170949.1;gbkey=CDS;gene=Ryr2;product=ryanodine receptor 2 isoform X6;protein_id=XP_017170949.1;extra_copy_number=0
CM058253.1	Liftoff	CDS	17456207	17456340	.	-	.	ID=cds-XP_017170949.1;Parent=rna-XM_017315460.3;Dbxref=GeneID:20191,GenBank:XP_017170949.1,MGI:MGI:99685;Name=XP_017170949.1;gbkey=CDS;gene=Ryr2;product=ryanodine receptor 2 isoform X6;protein_id=XP_017170949.1;extra_copy_number=0
CM058253.1	Liftoff	CDS	17456876	17456994	.	-	.	ID=cds-XP_017170949.1;Parent=rna-XM_017315460.3;Dbxref=GeneID:20191,GenBank:XP_017170949.1,MGI:MGI:99685;Name=XP_017170949.1;gbkey=CDS;gene=Ryr2;product=ryanodine receptor 2 isoform X6;protein_id=XP_017170949.1;extra_copy_number=0
CM058253.1	Liftoff	CDS	17465949	17466044	.	-	.	ID=cds-XP_017170949.1;Parent=rna-XM_017315460.3;Dbxref=GeneID:20191,GenBank:XP_017170949.1,MGI:MGI:99685;Name=XP_017170949.1;gbkey=CDS;gene=Ryr2;product=ryanodine receptor 2 isoform X6;protein_id=XP_017170949.1;extra_copy_number=0
CM058253.1	Liftoff	CDS	17479341	17479476	.	-	.	ID=cds-XP_017170949.1;Parent=rna-XM_017315460.3;Dbxref=GeneID:20191,GenBank:XP_017170949.1,MGI:MGI:99685;Name=XP_017170949.1;gbkey=CDS;gene=Ryr2;product=ryanodine receptor 2 isoform X6;protein_id=XP_017170949.1;extra_copy_number=0
CM058253.1	Liftoff	CDS	17482601	17482784	.	-	.	ID=cds-XP_017170949.1;Parent=rna-XM_017315460.3;Dbxref=GeneID:20191,GenBank:XP_017170949.1,MGI:MGI:99685;Name=XP_017170949.1;gbkey=CDS;gene=Ryr2;product=ryanodine receptor 2 isoform X6;protein_id=XP_017170949.1;extra_copy_number=0
CM058253.1	Liftoff	CDS	17484624	17484745	.	-	.	ID=cds-XP_017170949.1;Parent=rna-XM_017315460.3;Dbxref=GeneID:20191,GenBank:XP_017170949.1,MGI:MGI:99685;Name=XP_017170949.1;gbkey=CDS;gene=Ryr2;product=ryanodine receptor 2 isoform X6;protein_id=XP_017170949.1;extra_copy_number=0
CM058253.1	Liftoff	CDS	17488991	17489155	.	-	.	ID=cds-XP_017170949.1;Parent=rna-XM_017315460.3;Dbxref=GeneID:20191,GenBank:XP_017170949.1,MGI:MGI:99685;Name=XP_017170949.1;gbkey=CDS;gene=Ryr2;product=ryanodine receptor 2 isoform X6;protein_id=XP_017170949.1;extra_copy_number=0
CM058253.1	Liftoff	CDS	17506129	17506285	.	-	.	ID=cds-XP_017170949.1;Parent=rna-XM_017315460.3;Dbxref=GeneID:20191,GenBank:XP_017170949.1,MGI:MGI:99685;Name=XP_017170949.1;gbkey=CDS;gene=Ryr2;product=ryanodine receptor 2 isoform X6;protein_id=XP_017170949.1;extra_copy_number=0
CM058253.1	Liftoff	CDS	17508187	17508261	.	-	.	ID=cds-XP_017170949.1;Parent=rna-XM_017315460.3;Dbxref=GeneID:20191,GenBank:XP_017170949.1,MGI:MGI:99685;Name=XP_017170949.1;gbkey=CDS;gene=Ryr2;product=ryanodine receptor 2 isoform X6;protein_id=XP_017170949.1;extra_copy_number=0
CM058253.1	Liftoff	CDS	17523188	17523284	.	-	.	ID=cds-XP_017170949.1;Parent=rna-XM_017315460.3;Dbxref=GeneID:20191,GenBank:XP_017170949.1,MGI:MGI:99685;Name=XP_017170949.1;gbkey=CDS;gene=Ryr2;product=ryanodine receptor 2 isoform X6;protein_id=XP_017170949.1;extra_copy_number=0
CM058253.1	Liftoff	CDS	17524188	17524287	.	-	.	ID=cds-XP_017170949.1;Parent=rna-XM_017315460.3;Dbxref=GeneID:20191,GenBank:XP_017170949.1,MGI:MGI:99685;Name=XP_017170949.1;gbkey=CDS;gene=Ryr2;product=ryanodine receptor 2 isoform X6;protein_id=XP_017170949.1;extra_copy_number=0
CM058253.1	Liftoff	CDS	17534546	17534658	.	-	.	ID=cds-XP_017170949.1;Parent=rna-XM_017315460.3;Dbxref=GeneID:20191,GenBank:XP_017170949.1,MGI:MGI:99685;Name=XP_017170949.1;gbkey=CDS;gene=Ryr2;product=ryanodine receptor 2 isoform X6;protein_id=XP_017170949.1;extra_copy_number=0
CM058253.1	Liftoff	CDS	17538116	17538194	.	-	.	ID=cds-XP_017170949.1;Parent=rna-XM_017315460.3;Dbxref=GeneID:20191,GenBank:XP_017170949.1,MGI:MGI:99685;Name=XP_017170949.1;gbkey=CDS;gene=Ryr2;product=ryanodine receptor 2 isoform X6;protein_id=XP_017170949.1;extra_copy_number=0
CM058253.1	Liftoff	CDS	17540535	17540609	.	-	.	ID=cds-XP_017170949.1;Parent=rna-XM_017315460.3;Dbxref=GeneID:20191,GenBank:XP_017170949.1,MGI:MGI:99685;Name=XP_017170949.1;gbkey=CDS;gene=Ryr2;product=ryanodine receptor 2 isoform X6;protein_id=XP_017170949.1;extra_copy_number=0
CM058253.1	Liftoff	CDS	17545907	17545921	.	-	.	ID=cds-XP_017170949.1;Parent=rna-XM_017315460.3;Dbxref=GeneID:20191,GenBank:XP_017170949.1,MGI:MGI:99685;Name=XP_017170949.1;gbkey=CDS;gene=Ryr2;product=ryanodine receptor 2 isoform X6;protein_id=XP_017170949.1;extra_copy_number=0
CM058253.1	Liftoff	CDS	17558299	17558319	.	-	.	ID=cds-XP_017170949.1;Parent=rna-XM_017315460.3;Dbxref=GeneID:20191,GenBank:XP_017170949.1,MGI:MGI:99685;Name=XP_017170949.1;gbkey=CDS;gene=Ryr2;product=ryanodine receptor 2 isoform X6;protein_id=XP_017170949.1;extra_copy_number=0
CM058253.1	Liftoff	CDS	17573392	17573496	.	-	.	ID=cds-XP_017170949.1;Parent=rna-XM_017315460.3;Dbxref=GeneID:20191,GenBank:XP_017170949.1,MGI:MGI:99685;Name=XP_017170949.1;gbkey=CDS;gene=Ryr2;product=ryanodine receptor 2 isoform X6;protein_id=XP_017170949.1;extra_copy_number=0
CM058253.1	Liftoff	CDS	17600965	17601084	.	-	.	ID=cds-XP_017170949.1;Parent=rna-XM_017315460.3;Dbxref=GeneID:20191,GenBank:XP_017170949.1,MGI:MGI:99685;Name=XP_017170949.1;gbkey=CDS;gene=Ryr2;product=ryanodine receptor 2 isoform X6;protein_id=XP_017170949.1;extra_copy_number=0
CM058253.1	Liftoff	CDS	17761881	17761928	.	-	.	ID=cds-XP_017170949.1;Parent=rna-XM_017315460.3;Dbxref=GeneID:20191,GenBank:XP_017170949.1,MGI:MGI:99685;Name=XP_017170949.1;gbkey=CDS;gene=Ryr2;product=ryanodine receptor 2 isoform X6;protein_id=XP_017170949.1;extra_copy_number=0
CM058253.1	Liftoff	mRNA	17208275	17762427	.	-	.	ID=rna-XM_036157931.1;Parent=gene-Ryr2;Dbxref=GeneID:20191,GenBank:XM_036157931.1,MGI:MGI:99685;Name=XM_036157931.1;gbkey=mRNA;gene=Ryr2;model_evidence=Supporting evidence includes similarity to: 7 mRNAs%2C 10 ESTs%2C 11 Proteins%2C 241 long SRA reads%2C and 99%25 coverage of the annotated genomic feature by RNAseq alignments%2C including 1 sample with support for all annotated introns;product=ryanodine receptor 2%2C cardiac%2C transcript variant X2;transcript_id=XM_036157931.1;matches_ref_protein=True;valid_ORF=True;extra_copy_number=0
CM058253.1	Liftoff	exon	17208275	17209648	.	-	.	ID=exon-XM_036157931.1-107;Parent=rna-XM_036157931.1;Dbxref=GeneID:20191,GenBank:XM_036157931.1,MGI:MGI:99685;gbkey=mRNA;gene=Ryr2;product=ryanodine receptor 2%2C cardiac%2C transcript variant X2;transcript_id=XM_036157931.1;extra_copy_number=0
CM058253.1	Liftoff	exon	17210468	17210519	.	-	.	ID=exon-XM_036157931.1-106;Parent=rna-XM_036157931.1;Dbxref=GeneID:20191,GenBank:XM_036157931.1,MGI:MGI:99685;gbkey=mRNA;gene=Ryr2;product=ryanodine receptor 2%2C cardiac%2C transcript variant X2;transcript_id=XM_036157931.1;extra_copy_number=0
CM058253.1	Liftoff	exon	17211635	17211735	.	-	.	ID=exon-XM_036157931.1-105;Parent=rna-XM_036157931.1;Dbxref=GeneID:20191,GenBank:XM_036157931.1,MGI:MGI:99685;gbkey=mRNA;gene=Ryr2;product=ryanodine receptor 2%2C cardiac%2C transcript variant X2;transcript_id=XM_036157931.1;extra_copy_number=0
CM058253.1	Liftoff	exon	17213084	17213148	.	-	.	ID=exon-XM_036157931.1-104;Parent=rna-XM_036157931.1;Dbxref=GeneID:20191,GenBank:XM_036157931.1,MGI:MGI:99685;gbkey=mRNA;gene=Ryr2;product=ryanodine receptor 2%2C cardiac%2C transcript variant X2;transcript_id=XM_036157931.1;extra_copy_number=0
CM058253.1	Liftoff	exon	17215561	17215717	.	-	.	ID=exon-XM_036157931.1-103;Parent=rna-XM_036157931.1;Dbxref=GeneID:20191,GenBank:XM_036157931.1,MGI:MGI:99685;gbkey=mRNA;gene=Ryr2;product=ryanodine receptor 2%2C cardiac%2C transcript variant X2;transcript_id=XM_036157931.1;extra_copy_number=0
CM058253.1	Liftoff	exon	17221878	17222012	.	-	.	ID=exon-XM_036157931.1-102;Parent=rna-XM_036157931.1;Dbxref=GeneID:20191,GenBank:XM_036157931.1,MGI:MGI:99685;gbkey=mRNA;gene=Ryr2;product=ryanodine receptor 2%2C cardiac%2C transcript variant X2;transcript_id=XM_036157931.1;extra_copy_number=0
CM058253.1	Liftoff	exon	17223502	17223648	.	-	.	ID=exon-XM_036157931.1-101;Parent=rna-XM_036157931.1;Dbxref=GeneID:20191,GenBank:XM_036157931.1,MGI:MGI:99685;gbkey=mRNA;gene=Ryr2;product=ryanodine receptor 2%2C cardiac%2C transcript variant X2;transcript_id=XM_036157931.1;extra_copy_number=0
CM058253.1	Liftoff	exon	17227276	17227336	.	-	.	ID=exon-XM_036157931.1-100;Parent=rna-XM_036157931.1;Dbxref=GeneID:20191,GenBank:XM_036157931.1,MGI:MGI:99685;gbkey=mRNA;gene=Ryr2;product=ryanodine receptor 2%2C cardiac%2C transcript variant X2;transcript_id=XM_036157931.1;extra_copy_number=0
CM058253.1	Liftoff	exon	17232814	17232947	.	-	.	ID=exon-XM_036157931.1-99;Parent=rna-XM_036157931.1;Dbxref=GeneID:20191,GenBank:XM_036157931.1,MGI:MGI:99685;gbkey=mRNA;gene=Ryr2;product=ryanodine receptor 2%2C cardiac%2C transcript variant X2;transcript_id=XM_036157931.1;extra_copy_number=0
CM058253.1	Liftoff	exon	17239170	17239212	.	-	.	ID=exon-XM_036157931.1-98;Parent=rna-XM_036157931.1;Dbxref=GeneID:20191,GenBank:XM_036157931.1,MGI:MGI:99685;gbkey=mRNA;gene=Ryr2;product=ryanodine receptor 2%2C cardiac%2C transcript variant X2;transcript_id=XM_036157931.1;extra_copy_number=0
CM058253.1	Liftoff	exon	17240441	17240571	.	-	.	ID=exon-XM_036157931.1-97;Parent=rna-XM_036157931.1;Dbxref=GeneID:20191,GenBank:XM_036157931.1,MGI:MGI:99685;gbkey=mRNA;gene=Ryr2;product=ryanodine receptor 2%2C cardiac%2C transcript variant X2;transcript_id=XM_036157931.1;extra_copy_number=0
CM058253.1	Liftoff	exon	17242249	17242470	.	-	.	ID=exon-XM_036157931.1-96;Parent=rna-XM_036157931.1;Dbxref=GeneID:20191,GenBank:XM_036157931.1,MGI:MGI:99685;gbkey=mRNA;gene=Ryr2;product=ryanodine receptor 2%2C cardiac%2C transcript variant X2;transcript_id=XM_036157931.1;extra_copy_number=0
CM058253.1	Liftoff	exon	17243175	17243261	.	-	.	ID=exon-XM_036157931.1-95;Parent=rna-XM_036157931.1;Dbxref=GeneID:20191,GenBank:XM_036157931.1,MGI:MGI:99685;gbkey=mRNA;gene=Ryr2;product=ryanodine receptor 2%2C cardiac%2C transcript variant X2;transcript_id=XM_036157931.1;extra_copy_number=0
CM058253.1	Liftoff	exon	17246258	17246405	.	-	.	ID=exon-XM_036157931.1-94;Parent=rna-XM_036157931.1;Dbxref=GeneID:20191,GenBank:XM_036157931.1,MGI:MGI:99685;gbkey=mRNA;gene=Ryr2;product=ryanodine receptor 2%2C cardiac%2C transcript variant X2;transcript_id=XM_036157931.1;extra_copy_number=0
CM058253.1	Liftoff	exon	17248126	17248184	.	-	.	ID=exon-XM_036157931.1-93;Parent=rna-XM_036157931.1;Dbxref=GeneID:20191,GenBank:XM_036157931.1,MGI:MGI:99685;gbkey=mRNA;gene=Ryr2;product=ryanodine receptor 2%2C cardiac%2C transcript variant X2;transcript_id=XM_036157931.1;extra_copy_number=0
CM058253.1	Liftoff	exon	17249715	17251012	.	-	.	ID=exon-XM_036157931.1-92;Parent=rna-XM_036157931.1;Dbxref=GeneID:20191,GenBank:XM_036157931.1,MGI:MGI:99685;gbkey=mRNA;gene=Ryr2;product=ryanodine receptor 2%2C cardiac%2C transcript variant X2;transcript_id=XM_036157931.1;extra_copy_number=0
CM058253.1	Liftoff	exon	17252104	17252185	.	-	.	ID=exon-XM_036157931.1-91;Parent=rna-XM_036157931.1;Dbxref=GeneID:20191,GenBank:XM_036157931.1,MGI:MGI:99685;gbkey=mRNA;gene=Ryr2;product=ryanodine receptor 2%2C cardiac%2C transcript variant X2;transcript_id=XM_036157931.1;extra_copy_number=0
CM058253.1	Liftoff	exon	17253539	17253643	.	-	.	ID=exon-XM_036157931.1-90;Parent=rna-XM_036157931.1;Dbxref=GeneID:20191,GenBank:XM_036157931.1,MGI:MGI:99685;gbkey=mRNA;gene=Ryr2;product=ryanodine receptor 2%2C cardiac%2C transcript variant X2;transcript_id=XM_036157931.1;extra_copy_number=0
CM058253.1	Liftoff	exon	17256796	17256924	.	-	.	ID=exon-XM_036157931.1-89;Parent=rna-XM_036157931.1;Dbxref=GeneID:20191,GenBank:XM_036157931.1,MGI:MGI:99685;gbkey=mRNA;gene=Ryr2;product=ryanodine receptor 2%2C cardiac%2C transcript variant X2;transcript_id=XM_036157931.1;extra_copy_number=0
CM058253.1	Liftoff	exon	17258722	17258810	.	-	.	ID=exon-XM_036157931.1-88;Parent=rna-XM_036157931.1;Dbxref=GeneID:20191,GenBank:XM_036157931.1,MGI:MGI:99685;gbkey=mRNA;gene=Ryr2;product=ryanodine receptor 2%2C cardiac%2C transcript variant X2;transcript_id=XM_036157931.1;extra_copy_number=0
CM058253.1	Liftoff	exon	17260193	17260273	.	-	.	ID=exon-XM_036157931.1-87;Parent=rna-XM_036157931.1;Dbxref=GeneID:20191,GenBank:XM_036157931.1,MGI:MGI:99685;gbkey=mRNA;gene=Ryr2;product=ryanodine receptor 2%2C cardiac%2C transcript variant X2;transcript_id=XM_036157931.1;extra_copy_number=0
CM058253.1	Liftoff	exon	17261402	17261434	.	-	.	ID=exon-XM_036157931.1-86;Parent=rna-XM_036157931.1;Dbxref=GeneID:20191,GenBank:XM_036157931.1,MGI:MGI:99685;gbkey=mRNA;gene=Ryr2;product=ryanodine receptor 2%2C cardiac%2C transcript variant X2;transcript_id=XM_036157931.1;extra_copy_number=0
CM058253.1	Liftoff	exon	17273644	17273717	.	-	.	ID=exon-XM_036157931.1-85;Parent=rna-XM_036157931.1;Dbxref=GeneID:20191,GenBank:XM_036157931.1,MGI:MGI:99685;gbkey=mRNA;gene=Ryr2;product=ryanodine receptor 2%2C cardiac%2C transcript variant X2;transcript_id=XM_036157931.1;extra_copy_number=0
CM058253.1	Liftoff	exon	17274507	17274583	.	-	.	ID=exon-XM_036157931.1-84;Parent=rna-XM_036157931.1;Dbxref=GeneID:20191,GenBank:XM_036157931.1,MGI:MGI:99685;gbkey=mRNA;gene=Ryr2;product=ryanodine receptor 2%2C cardiac%2C transcript variant X2;transcript_id=XM_036157931.1;extra_copy_number=0
CM058253.1	Liftoff	exon	17276354	17276433	.	-	.	ID=exon-XM_036157931.1-83;Parent=rna-XM_036157931.1;Dbxref=GeneID:20191,GenBank:XM_036157931.1,MGI:MGI:99685;gbkey=mRNA;gene=Ryr2;product=ryanodine receptor 2%2C cardiac%2C transcript variant X2;transcript_id=XM_036157931.1;extra_copy_number=0
CM058253.1	Liftoff	exon	17277941	17278040	.	-	.	ID=exon-XM_036157931.1-82;Parent=rna-XM_036157931.1;Dbxref=GeneID:20191,GenBank:XM_036157931.1,MGI:MGI:99685;gbkey=mRNA;gene=Ryr2;product=ryanodine receptor 2%2C cardiac%2C transcript variant X2;transcript_id=XM_036157931.1;extra_copy_number=0
CM058253.1	Liftoff	exon	17289346	17289369	.	-	.	ID=exon-XM_036157931.1-81;Parent=rna-XM_036157931.1;Dbxref=GeneID:20191,GenBank:XM_036157931.1,MGI:MGI:99685;gbkey=mRNA;gene=Ryr2;product=ryanodine receptor 2%2C cardiac%2C transcript variant X2;transcript_id=XM_036157931.1;extra_copy_number=0
CM058253.1	Liftoff	exon	17290564	17290617	.	-	.	ID=exon-XM_036157931.1-80;Parent=rna-XM_036157931.1;Dbxref=GeneID:20191,GenBank:XM_036157931.1,MGI:MGI:99685;gbkey=mRNA;gene=Ryr2;product=ryanodine receptor 2%2C cardiac%2C transcript variant X2;transcript_id=XM_036157931.1;extra_copy_number=0
CM058253.1	Liftoff	exon	17293471	17293522	.	-	.	ID=exon-XM_036157931.1-79;Parent=rna-XM_036157931.1;Dbxref=GeneID:20191,GenBank:XM_036157931.1,MGI:MGI:99685;gbkey=mRNA;gene=Ryr2;product=ryanodine receptor 2%2C cardiac%2C transcript variant X2;transcript_id=XM_036157931.1;extra_copy_number=0
CM058253.1	Liftoff	exon	17295313	17295416	.	-	.	ID=exon-XM_036157931.1-78;Parent=rna-XM_036157931.1;Dbxref=GeneID:20191,GenBank:XM_036157931.1,MGI:MGI:99685;gbkey=mRNA;gene=Ryr2;product=ryanodine receptor 2%2C cardiac%2C transcript variant X2;transcript_id=XM_036157931.1;extra_copy_number=0
CM058253.1	Liftoff	exon	17298844	17298940	.	-	.	ID=exon-XM_036157931.1-77;Parent=rna-XM_036157931.1;Dbxref=GeneID:20191,GenBank:XM_036157931.1,MGI:MGI:99685;gbkey=mRNA;gene=Ryr2;product=ryanodine receptor 2%2C cardiac%2C transcript variant X2;transcript_id=XM_036157931.1;extra_copy_number=0
CM058253.1	Liftoff	exon	17301533	17301645	.	-	.	ID=exon-XM_036157931.1-76;Parent=rna-XM_036157931.1;Dbxref=GeneID:20191,GenBank:XM_036157931.1,MGI:MGI:99685;gbkey=mRNA;gene=Ryr2;product=ryanodine receptor 2%2C cardiac%2C transcript variant X2;transcript_id=XM_036157931.1;extra_copy_number=0
CM058253.1	Liftoff	exon	17302742	17302777	.	-	.	ID=exon-XM_036157931.1-75;Parent=rna-XM_036157931.1;Dbxref=GeneID:20191,GenBank:XM_036157931.1,MGI:MGI:99685;gbkey=mRNA;gene=Ryr2;product=ryanodine receptor 2%2C cardiac%2C transcript variant X2;transcript_id=XM_036157931.1;extra_copy_number=0
CM058253.1	Liftoff	exon	17304770	17304904	.	-	.	ID=exon-XM_036157931.1-74;Parent=rna-XM_036157931.1;Dbxref=GeneID:20191,GenBank:XM_036157931.1,MGI:MGI:99685;gbkey=mRNA;gene=Ryr2;product=ryanodine receptor 2%2C cardiac%2C transcript variant X2;transcript_id=XM_036157931.1;extra_copy_number=0
CM058253.1	Liftoff	exon	17309406	17309465	.	-	.	ID=exon-XM_036157931.1-73;Parent=rna-XM_036157931.1;Dbxref=GeneID:20191,GenBank:XM_036157931.1,MGI:MGI:99685;gbkey=mRNA;gene=Ryr2;product=ryanodine receptor 2%2C cardiac%2C transcript variant X2;transcript_id=XM_036157931.1;extra_copy_number=0
CM058253.1	Liftoff	exon	17310658	17310828	.	-	.	ID=exon-XM_036157931.1-72;Parent=rna-XM_036157931.1;Dbxref=GeneID:20191,GenBank:XM_036157931.1,MGI:MGI:99685;gbkey=mRNA;gene=Ryr2;product=ryanodine receptor 2%2C cardiac%2C transcript variant X2;transcript_id=XM_036157931.1;extra_copy_number=0
CM058253.1	Liftoff	exon	17312073	17312165	.	-	.	ID=exon-XM_036157931.1-71;Parent=rna-XM_036157931.1;Dbxref=GeneID:20191,GenBank:XM_036157931.1,MGI:MGI:99685;gbkey=mRNA;gene=Ryr2;product=ryanodine receptor 2%2C cardiac%2C transcript variant X2;transcript_id=XM_036157931.1;extra_copy_number=0
CM058253.1	Liftoff	exon	17313990	17314077	.	-	.	ID=exon-XM_036157931.1-70;Parent=rna-XM_036157931.1;Dbxref=GeneID:20191,GenBank:XM_036157931.1,MGI:MGI:99685;gbkey=mRNA;gene=Ryr2;product=ryanodine receptor 2%2C cardiac%2C transcript variant X2;transcript_id=XM_036157931.1;extra_copy_number=0
CM058253.1	Liftoff	exon	17315145	17315385	.	-	.	ID=exon-XM_036157931.1-69;Parent=rna-XM_036157931.1;Dbxref=GeneID:20191,GenBank:XM_036157931.1,MGI:MGI:99685;gbkey=mRNA;gene=Ryr2;product=ryanodine receptor 2%2C cardiac%2C transcript variant X2;transcript_id=XM_036157931.1;extra_copy_number=0
CM058253.1	Liftoff	exon	17317110	17317430	.	-	.	ID=exon-XM_036157931.1-68;Parent=rna-XM_036157931.1;Dbxref=GeneID:20191,GenBank:XM_036157931.1,MGI:MGI:99685;gbkey=mRNA;gene=Ryr2;product=ryanodine receptor 2%2C cardiac%2C transcript variant X2;transcript_id=XM_036157931.1;extra_copy_number=0
CM058253.1	Liftoff	exon	17320929	17321059	.	-	.	ID=exon-XM_036157931.1-67;Parent=rna-XM_036157931.1;Dbxref=GeneID:20191,GenBank:XM_036157931.1,MGI:MGI:99685;gbkey=mRNA;gene=Ryr2;product=ryanodine receptor 2%2C cardiac%2C transcript variant X2;transcript_id=XM_036157931.1;extra_copy_number=0
CM058253.1	Liftoff	exon	17322127	17322208	.	-	.	ID=exon-XM_036157931.1-66;Parent=rna-XM_036157931.1;Dbxref=GeneID:20191,GenBank:XM_036157931.1,MGI:MGI:99685;gbkey=mRNA;gene=Ryr2;product=ryanodine receptor 2%2C cardiac%2C transcript variant X2;transcript_id=XM_036157931.1;extra_copy_number=0
CM058253.1	Liftoff	exon	17323861	17324099	.	-	.	ID=exon-XM_036157931.1-65;Parent=rna-XM_036157931.1;Dbxref=GeneID:20191,GenBank:XM_036157931.1,MGI:MGI:99685;gbkey=mRNA;gene=Ryr2;product=ryanodine receptor 2%2C cardiac%2C transcript variant X2;transcript_id=XM_036157931.1;extra_copy_number=0
CM058253.1	Liftoff	exon	17324977	17325037	.	-	.	ID=exon-XM_036157931.1-64;Parent=rna-XM_036157931.1;Dbxref=GeneID:20191,GenBank:XM_036157931.1,MGI:MGI:99685;gbkey=mRNA;gene=Ryr2;product=ryanodine receptor 2%2C cardiac%2C transcript variant X2;transcript_id=XM_036157931.1;extra_copy_number=0
CM058253.1	Liftoff	exon	17331246	17331295	.	-	.	ID=exon-XM_036157931.1-63;Parent=rna-XM_036157931.1;Dbxref=GeneID:20191,GenBank:XM_036157931.1,MGI:MGI:99685;gbkey=mRNA;gene=Ryr2;product=ryanodine receptor 2%2C cardiac%2C transcript variant X2;transcript_id=XM_036157931.1;extra_copy_number=0
CM058253.1	Liftoff	exon	17336016	17336137	.	-	.	ID=exon-XM_036157931.1-62;Parent=rna-XM_036157931.1;Dbxref=GeneID:20191,GenBank:XM_036157931.1,MGI:MGI:99685;gbkey=mRNA;gene=Ryr2;product=ryanodine receptor 2%2C cardiac%2C transcript variant X2;transcript_id=XM_036157931.1;extra_copy_number=0
CM058253.1	Liftoff	exon	17339514	17339578	.	-	.	ID=exon-XM_036157931.1-61;Parent=rna-XM_036157931.1;Dbxref=GeneID:20191,GenBank:XM_036157931.1,MGI:MGI:99685;gbkey=mRNA;gene=Ryr2;product=ryanodine receptor 2%2C cardiac%2C transcript variant X2;transcript_id=XM_036157931.1;extra_copy_number=0
CM058253.1	Liftoff	exon	17341997	17342112	.	-	.	ID=exon-XM_036157931.1-60;Parent=rna-XM_036157931.1;Dbxref=GeneID:20191,GenBank:XM_036157931.1,MGI:MGI:99685;gbkey=mRNA;gene=Ryr2;product=ryanodine receptor 2%2C cardiac%2C transcript variant X2;transcript_id=XM_036157931.1;extra_copy_number=0
CM058253.1	Liftoff	exon	17342944	17343067	.	-	.	ID=exon-XM_036157931.1-59;Parent=rna-XM_036157931.1;Dbxref=GeneID:20191,GenBank:XM_036157931.1,MGI:MGI:99685;gbkey=mRNA;gene=Ryr2;product=ryanodine receptor 2%2C cardiac%2C transcript variant X2;transcript_id=XM_036157931.1;extra_copy_number=0
CM058253.1	Liftoff	exon	17345346	17345421	.	-	.	ID=exon-XM_036157931.1-58;Parent=rna-XM_036157931.1;Dbxref=GeneID:20191,GenBank:XM_036157931.1,MGI:MGI:99685;gbkey=mRNA;gene=Ryr2;product=ryanodine receptor 2%2C cardiac%2C transcript variant X2;transcript_id=XM_036157931.1;extra_copy_number=0
CM058253.1	Liftoff	exon	17347693	17347770	.	-	.	ID=exon-XM_036157931.1-57;Parent=rna-XM_036157931.1;Dbxref=GeneID:20191,GenBank:XM_036157931.1,MGI:MGI:99685;gbkey=mRNA;gene=Ryr2;product=ryanodine receptor 2%2C cardiac%2C transcript variant X2;transcript_id=XM_036157931.1;extra_copy_number=0
CM058253.1	Liftoff	exon	17355306	17355443	.	-	.	ID=exon-XM_036157931.1-56;Parent=rna-XM_036157931.1;Dbxref=GeneID:20191,GenBank:XM_036157931.1,MGI:MGI:99685;gbkey=mRNA;gene=Ryr2;product=ryanodine receptor 2%2C cardiac%2C transcript variant X2;transcript_id=XM_036157931.1;extra_copy_number=0
CM058253.1	Liftoff	exon	17355837	17355926	.	-	.	ID=exon-XM_036157931.1-55;Parent=rna-XM_036157931.1;Dbxref=GeneID:20191,GenBank:XM_036157931.1,MGI:MGI:99685;gbkey=mRNA;gene=Ryr2;product=ryanodine receptor 2%2C cardiac%2C transcript variant X2;transcript_id=XM_036157931.1;extra_copy_number=0
CM058253.1	Liftoff	exon	17358557	17358635	.	-	.	ID=exon-XM_036157931.1-54;Parent=rna-XM_036157931.1;Dbxref=GeneID:20191,GenBank:XM_036157931.1,MGI:MGI:99685;gbkey=mRNA;gene=Ryr2;product=ryanodine receptor 2%2C cardiac%2C transcript variant X2;transcript_id=XM_036157931.1;extra_copy_number=0
CM058253.1	Liftoff	exon	17360695	17360858	.	-	.	ID=exon-XM_036157931.1-53;Parent=rna-XM_036157931.1;Dbxref=GeneID:20191,GenBank:XM_036157931.1,MGI:MGI:99685;gbkey=mRNA;gene=Ryr2;product=ryanodine receptor 2%2C cardiac%2C transcript variant X2;transcript_id=XM_036157931.1;extra_copy_number=0
CM058253.1	Liftoff	exon	17361642	17361782	.	-	.	ID=exon-XM_036157931.1-52;Parent=rna-XM_036157931.1;Dbxref=GeneID:20191,GenBank:XM_036157931.1,MGI:MGI:99685;gbkey=mRNA;gene=Ryr2;product=ryanodine receptor 2%2C cardiac%2C transcript variant X2;transcript_id=XM_036157931.1;extra_copy_number=0
CM058253.1	Liftoff	exon	17362844	17362934	.	-	.	ID=exon-XM_036157931.1-51;Parent=rna-XM_036157931.1;Dbxref=GeneID:20191,GenBank:XM_036157931.1,MGI:MGI:99685;gbkey=mRNA;gene=Ryr2;product=ryanodine receptor 2%2C cardiac%2C transcript variant X2;transcript_id=XM_036157931.1;extra_copy_number=0
CM058253.1	Liftoff	exon	17363084	17363304	.	-	.	ID=exon-XM_036157931.1-50;Parent=rna-XM_036157931.1;Dbxref=GeneID:20191,GenBank:XM_036157931.1,MGI:MGI:99685;gbkey=mRNA;gene=Ryr2;product=ryanodine receptor 2%2C cardiac%2C transcript variant X2;transcript_id=XM_036157931.1;extra_copy_number=0
CM058253.1	Liftoff	exon	17364981	17365150	.	-	.	ID=exon-XM_036157931.1-49;Parent=rna-XM_036157931.1;Dbxref=GeneID:20191,GenBank:XM_036157931.1,MGI:MGI:99685;gbkey=mRNA;gene=Ryr2;product=ryanodine receptor 2%2C cardiac%2C transcript variant X2;transcript_id=XM_036157931.1;extra_copy_number=0
CM058253.1	Liftoff	exon	17367203	17367323	.	-	.	ID=exon-XM_036157931.1-48;Parent=rna-XM_036157931.1;Dbxref=GeneID:20191,GenBank:XM_036157931.1,MGI:MGI:99685;gbkey=mRNA;gene=Ryr2;product=ryanodine receptor 2%2C cardiac%2C transcript variant X2;transcript_id=XM_036157931.1;extra_copy_number=0
CM058253.1	Liftoff	exon	17369585	17369690	.	-	.	ID=exon-XM_036157931.1-47;Parent=rna-XM_036157931.1;Dbxref=GeneID:20191,GenBank:XM_036157931.1,MGI:MGI:99685;gbkey=mRNA;gene=Ryr2;product=ryanodine receptor 2%2C cardiac%2C transcript variant X2;transcript_id=XM_036157931.1;extra_copy_number=0
CM058253.1	Liftoff	exon	17372009	17372195	.	-	.	ID=exon-XM_036157931.1-46;Parent=rna-XM_036157931.1;Dbxref=GeneID:20191,GenBank:XM_036157931.1,MGI:MGI:99685;gbkey=mRNA;gene=Ryr2;product=ryanodine receptor 2%2C cardiac%2C transcript variant X2;transcript_id=XM_036157931.1;extra_copy_number=0
CM058253.1	Liftoff	exon	17373438	17373573	.	-	.	ID=exon-XM_036157931.1-45;Parent=rna-XM_036157931.1;Dbxref=GeneID:20191,GenBank:XM_036157931.1,MGI:MGI:99685;gbkey=mRNA;gene=Ryr2;product=ryanodine receptor 2%2C cardiac%2C transcript variant X2;transcript_id=XM_036157931.1;extra_copy_number=0
CM058253.1	Liftoff	exon	17376819	17376922	.	-	.	ID=exon-XM_036157931.1-44;Parent=rna-XM_036157931.1;Dbxref=GeneID:20191,GenBank:XM_036157931.1,MGI:MGI:99685;gbkey=mRNA;gene=Ryr2;product=ryanodine receptor 2%2C cardiac%2C transcript variant X2;transcript_id=XM_036157931.1;extra_copy_number=0
CM058253.1	Liftoff	exon	17377799	17377931	.	-	.	ID=exon-XM_036157931.1-43;Parent=rna-XM_036157931.1;Dbxref=GeneID:20191,GenBank:XM_036157931.1,MGI:MGI:99685;gbkey=mRNA;gene=Ryr2;product=ryanodine receptor 2%2C cardiac%2C transcript variant X2;transcript_id=XM_036157931.1;extra_copy_number=0
CM058253.1	Liftoff	exon	17379331	17379445	.	-	.	ID=exon-XM_036157931.1-42;Parent=rna-XM_036157931.1;Dbxref=GeneID:20191,GenBank:XM_036157931.1,MGI:MGI:99685;gbkey=mRNA;gene=Ryr2;product=ryanodine receptor 2%2C cardiac%2C transcript variant X2;transcript_id=XM_036157931.1;extra_copy_number=0
CM058253.1	Liftoff	exon	17381925	17382198	.	-	.	ID=exon-XM_036157931.1-41;Parent=rna-XM_036157931.1;Dbxref=GeneID:20191,GenBank:XM_036157931.1,MGI:MGI:99685;gbkey=mRNA;gene=Ryr2;product=ryanodine receptor 2%2C cardiac%2C transcript variant X2;transcript_id=XM_036157931.1;extra_copy_number=0
CM058253.1	Liftoff	exon	17385411	17385554	.	-	.	ID=exon-XM_036157931.1-40;Parent=rna-XM_036157931.1;Dbxref=GeneID:20191,GenBank:XM_036157931.1,MGI:MGI:99685;gbkey=mRNA;gene=Ryr2;product=ryanodine receptor 2%2C cardiac%2C transcript variant X2;transcript_id=XM_036157931.1;extra_copy_number=0
CM058253.1	Liftoff	exon	17386714	17386819	.	-	.	ID=exon-XM_036157931.1-39;Parent=rna-XM_036157931.1;Dbxref=GeneID:20191,GenBank:XM_036157931.1,MGI:MGI:99685;gbkey=mRNA;gene=Ryr2;product=ryanodine receptor 2%2C cardiac%2C transcript variant X2;transcript_id=XM_036157931.1;extra_copy_number=0
CM058253.1	Liftoff	exon	17390541	17390741	.	-	.	ID=exon-XM_036157931.1-38;Parent=rna-XM_036157931.1;Dbxref=GeneID:20191,GenBank:XM_036157931.1,MGI:MGI:99685;gbkey=mRNA;gene=Ryr2;product=ryanodine receptor 2%2C cardiac%2C transcript variant X2;transcript_id=XM_036157931.1;extra_copy_number=0
CM058253.1	Liftoff	exon	17392794	17393592	.	-	.	ID=exon-XM_036157931.1-37;Parent=rna-XM_036157931.1;Dbxref=GeneID:20191,GenBank:XM_036157931.1,MGI:MGI:99685;gbkey=mRNA;gene=Ryr2;product=ryanodine receptor 2%2C cardiac%2C transcript variant X2;transcript_id=XM_036157931.1;extra_copy_number=0
CM058253.1	Liftoff	exon	17396926	17397152	.	-	.	ID=exon-XM_036157931.1-36;Parent=rna-XM_036157931.1;Dbxref=GeneID:20191,GenBank:XM_036157931.1,MGI:MGI:99685;gbkey=mRNA;gene=Ryr2;product=ryanodine receptor 2%2C cardiac%2C transcript variant X2;transcript_id=XM_036157931.1;extra_copy_number=0
CM058253.1	Liftoff	exon	17400250	17400336	.	-	.	ID=exon-XM_036157931.1-35;Parent=rna-XM_036157931.1;Dbxref=GeneID:20191,GenBank:XM_036157931.1,MGI:MGI:99685;gbkey=mRNA;gene=Ryr2;product=ryanodine receptor 2%2C cardiac%2C transcript variant X2;transcript_id=XM_036157931.1;extra_copy_number=0
CM058253.1	Liftoff	exon	17400669	17400831	.	-	.	ID=exon-XM_036157931.1-34;Parent=rna-XM_036157931.1;Dbxref=GeneID:20191,GenBank:XM_036157931.1,MGI:MGI:99685;gbkey=mRNA;gene=Ryr2;product=ryanodine receptor 2%2C cardiac%2C transcript variant X2;transcript_id=XM_036157931.1;extra_copy_number=0
CM058253.1	Liftoff	exon	17402560	17402720	.	-	.	ID=exon-XM_036157931.1-33;Parent=rna-XM_036157931.1;Dbxref=GeneID:20191,GenBank:XM_036157931.1,MGI:MGI:99685;gbkey=mRNA;gene=Ryr2;product=ryanodine receptor 2%2C cardiac%2C transcript variant X2;transcript_id=XM_036157931.1;extra_copy_number=0
CM058253.1	Liftoff	exon	17404508	17404622	.	-	.	ID=exon-XM_036157931.1-32;Parent=rna-XM_036157931.1;Dbxref=GeneID:20191,GenBank:XM_036157931.1,MGI:MGI:99685;gbkey=mRNA;gene=Ryr2;product=ryanodine receptor 2%2C cardiac%2C transcript variant X2;transcript_id=XM_036157931.1;extra_copy_number=0
CM058253.1	Liftoff	exon	17405761	17406113	.	-	.	ID=exon-XM_036157931.1-31;Parent=rna-XM_036157931.1;Dbxref=GeneID:20191,GenBank:XM_036157931.1,MGI:MGI:99685;gbkey=mRNA;gene=Ryr2;product=ryanodine receptor 2%2C cardiac%2C transcript variant X2;transcript_id=XM_036157931.1;extra_copy_number=0
CM058253.1	Liftoff	exon	17407268	17407476	.	-	.	ID=exon-XM_036157931.1-30;Parent=rna-XM_036157931.1;Dbxref=GeneID:20191,GenBank:XM_036157931.1,MGI:MGI:99685;gbkey=mRNA;gene=Ryr2;product=ryanodine receptor 2%2C cardiac%2C transcript variant X2;transcript_id=XM_036157931.1;extra_copy_number=0
CM058253.1	Liftoff	exon	17414739	17414913	.	-	.	ID=exon-XM_036157931.1-29;Parent=rna-XM_036157931.1;Dbxref=GeneID:20191,GenBank:XM_036157931.1,MGI:MGI:99685;gbkey=mRNA;gene=Ryr2;product=ryanodine receptor 2%2C cardiac%2C transcript variant X2;transcript_id=XM_036157931.1;extra_copy_number=0
CM058253.1	Liftoff	exon	17416295	17416503	.	-	.	ID=exon-XM_036157931.1-28;Parent=rna-XM_036157931.1;Dbxref=GeneID:20191,GenBank:XM_036157931.1,MGI:MGI:99685;gbkey=mRNA;gene=Ryr2;product=ryanodine receptor 2%2C cardiac%2C transcript variant X2;transcript_id=XM_036157931.1;extra_copy_number=0
CM058253.1	Liftoff	exon	17424922	17425069	.	-	.	ID=exon-XM_036157931.1-27;Parent=rna-XM_036157931.1;Dbxref=GeneID:20191,GenBank:XM_036157931.1,MGI:MGI:99685;gbkey=mRNA;gene=Ryr2;product=ryanodine receptor 2%2C cardiac%2C transcript variant X2;transcript_id=XM_036157931.1;extra_copy_number=0
CM058253.1	Liftoff	exon	17427490	17427649	.	-	.	ID=exon-XM_036157931.1-26;Parent=rna-XM_036157931.1;Dbxref=GeneID:20191,GenBank:XM_036157931.1,MGI:MGI:99685;gbkey=mRNA;gene=Ryr2;product=ryanodine receptor 2%2C cardiac%2C transcript variant X2;transcript_id=XM_036157931.1;extra_copy_number=0
CM058253.1	Liftoff	exon	17434253	17434336	.	-	.	ID=exon-XM_036157931.1-25;Parent=rna-XM_036157931.1;Dbxref=GeneID:20191,GenBank:XM_036157931.1,MGI:MGI:99685;gbkey=mRNA;gene=Ryr2;product=ryanodine receptor 2%2C cardiac%2C transcript variant X2;transcript_id=XM_036157931.1;extra_copy_number=0
CM058253.1	Liftoff	exon	17440104	17440207	.	-	.	ID=exon-XM_036157931.1-24;Parent=rna-XM_036157931.1;Dbxref=GeneID:20191,GenBank:XM_036157931.1,MGI:MGI:99685;gbkey=mRNA;gene=Ryr2;product=ryanodine receptor 2%2C cardiac%2C transcript variant X2;transcript_id=XM_036157931.1;extra_copy_number=0
CM058253.1	Liftoff	exon	17445325	17445429	.	-	.	ID=exon-XM_036157931.1-23;Parent=rna-XM_036157931.1;Dbxref=GeneID:20191,GenBank:XM_036157931.1,MGI:MGI:99685;gbkey=mRNA;gene=Ryr2;product=ryanodine receptor 2%2C cardiac%2C transcript variant X2;transcript_id=XM_036157931.1;extra_copy_number=0
CM058253.1	Liftoff	exon	17447738	17447954	.	-	.	ID=exon-XM_036157931.1-22;Parent=rna-XM_036157931.1;Dbxref=GeneID:20191,GenBank:XM_036157931.1,MGI:MGI:99685;gbkey=mRNA;gene=Ryr2;product=ryanodine receptor 2%2C cardiac%2C transcript variant X2;transcript_id=XM_036157931.1;extra_copy_number=0
CM058253.1	Liftoff	exon	17449611	17449803	.	-	.	ID=exon-XM_036157931.1-21;Parent=rna-XM_036157931.1;Dbxref=GeneID:20191,GenBank:XM_036157931.1,MGI:MGI:99685;gbkey=mRNA;gene=Ryr2;product=ryanodine receptor 2%2C cardiac%2C transcript variant X2;transcript_id=XM_036157931.1;extra_copy_number=0
CM058253.1	Liftoff	exon	17454751	17454992	.	-	.	ID=exon-XM_036157931.1-20;Parent=rna-XM_036157931.1;Dbxref=GeneID:20191,GenBank:XM_036157931.1,MGI:MGI:99685;gbkey=mRNA;gene=Ryr2;product=ryanodine receptor 2%2C cardiac%2C transcript variant X2;transcript_id=XM_036157931.1;extra_copy_number=0
CM058253.1	Liftoff	exon	17456207	17456340	.	-	.	ID=exon-XM_036157931.1-19;Parent=rna-XM_036157931.1;Dbxref=GeneID:20191,GenBank:XM_036157931.1,MGI:MGI:99685;gbkey=mRNA;gene=Ryr2;product=ryanodine receptor 2%2C cardiac%2C transcript variant X2;transcript_id=XM_036157931.1;extra_copy_number=0
CM058253.1	Liftoff	exon	17456876	17456994	.	-	.	ID=exon-XM_036157931.1-18;Parent=rna-XM_036157931.1;Dbxref=GeneID:20191,GenBank:XM_036157931.1,MGI:MGI:99685;gbkey=mRNA;gene=Ryr2;product=ryanodine receptor 2%2C cardiac%2C transcript variant X2;transcript_id=XM_036157931.1;extra_copy_number=0
CM058253.1	Liftoff	exon	17465949	17466044	.	-	.	ID=exon-XM_036157931.1-17;Parent=rna-XM_036157931.1;Dbxref=GeneID:20191,GenBank:XM_036157931.1,MGI:MGI:99685;gbkey=mRNA;gene=Ryr2;product=ryanodine receptor 2%2C cardiac%2C transcript variant X2;transcript_id=XM_036157931.1;extra_copy_number=0
CM058253.1	Liftoff	exon	17479341	17479476	.	-	.	ID=exon-XM_036157931.1-16;Parent=rna-XM_036157931.1;Dbxref=GeneID:20191,GenBank:XM_036157931.1,MGI:MGI:99685;gbkey=mRNA;gene=Ryr2;product=ryanodine receptor 2%2C cardiac%2C transcript variant X2;transcript_id=XM_036157931.1;extra_copy_number=0
CM058253.1	Liftoff	exon	17482601	17482784	.	-	.	ID=exon-XM_036157931.1-15;Parent=rna-XM_036157931.1;Dbxref=GeneID:20191,GenBank:XM_036157931.1,MGI:MGI:99685;gbkey=mRNA;gene=Ryr2;product=ryanodine receptor 2%2C cardiac%2C transcript variant X2;transcript_id=XM_036157931.1;extra_copy_number=0
CM058253.1	Liftoff	exon	17484624	17484745	.	-	.	ID=exon-XM_036157931.1-14;Parent=rna-XM_036157931.1;Dbxref=GeneID:20191,GenBank:XM_036157931.1,MGI:MGI:99685;gbkey=mRNA;gene=Ryr2;product=ryanodine receptor 2%2C cardiac%2C transcript variant X2;transcript_id=XM_036157931.1;extra_copy_number=0
CM058253.1	Liftoff	exon	17488991	17489155	.	-	.	ID=exon-XM_036157931.1-13;Parent=rna-XM_036157931.1;Dbxref=GeneID:20191,GenBank:XM_036157931.1,MGI:MGI:99685;gbkey=mRNA;gene=Ryr2;product=ryanodine receptor 2%2C cardiac%2C transcript variant X2;transcript_id=XM_036157931.1;extra_copy_number=0
CM058253.1	Liftoff	exon	17506129	17506285	.	-	.	ID=exon-XM_036157931.1-12;Parent=rna-XM_036157931.1;Dbxref=GeneID:20191,GenBank:XM_036157931.1,MGI:MGI:99685;gbkey=mRNA;gene=Ryr2;product=ryanodine receptor 2%2C cardiac%2C transcript variant X2;transcript_id=XM_036157931.1;extra_copy_number=0
CM058253.1	Liftoff	exon	17508187	17508261	.	-	.	ID=exon-XM_036157931.1-11;Parent=rna-XM_036157931.1;Dbxref=GeneID:20191,GenBank:XM_036157931.1,MGI:MGI:99685;gbkey=mRNA;gene=Ryr2;product=ryanodine receptor 2%2C cardiac%2C transcript variant X2;transcript_id=XM_036157931.1;extra_copy_number=0
CM058253.1	Liftoff	exon	17523188	17523284	.	-	.	ID=exon-XM_036157931.1-10;Parent=rna-XM_036157931.1;Dbxref=GeneID:20191,GenBank:XM_036157931.1,MGI:MGI:99685;gbkey=mRNA;gene=Ryr2;product=ryanodine receptor 2%2C cardiac%2C transcript variant X2;transcript_id=XM_036157931.1;extra_copy_number=0
CM058253.1	Liftoff	exon	17524188	17524287	.	-	.	ID=exon-XM_036157931.1-9;Parent=rna-XM_036157931.1;Dbxref=GeneID:20191,GenBank:XM_036157931.1,MGI:MGI:99685;gbkey=mRNA;gene=Ryr2;product=ryanodine receptor 2%2C cardiac%2C transcript variant X2;transcript_id=XM_036157931.1;extra_copy_number=0
CM058253.1	Liftoff	exon	17534546	17534658	.	-	.	ID=exon-XM_036157931.1-8;Parent=rna-XM_036157931.1;Dbxref=GeneID:20191,GenBank:XM_036157931.1,MGI:MGI:99685;gbkey=mRNA;gene=Ryr2;product=ryanodine receptor 2%2C cardiac%2C transcript variant X2;transcript_id=XM_036157931.1;extra_copy_number=0
CM058253.1	Liftoff	exon	17538116	17538194	.	-	.	ID=exon-XM_036157931.1-7;Parent=rna-XM_036157931.1;Dbxref=GeneID:20191,GenBank:XM_036157931.1,MGI:MGI:99685;gbkey=mRNA;gene=Ryr2;product=ryanodine receptor 2%2C cardiac%2C transcript variant X2;transcript_id=XM_036157931.1;extra_copy_number=0
CM058253.1	Liftoff	exon	17540535	17540609	.	-	.	ID=exon-XM_036157931.1-6;Parent=rna-XM_036157931.1;Dbxref=GeneID:20191,GenBank:XM_036157931.1,MGI:MGI:99685;gbkey=mRNA;gene=Ryr2;product=ryanodine receptor 2%2C cardiac%2C transcript variant X2;transcript_id=XM_036157931.1;extra_copy_number=0
CM058253.1	Liftoff	exon	17545907	17545921	.	-	.	ID=exon-XM_036157931.1-5;Parent=rna-XM_036157931.1;Dbxref=GeneID:20191,GenBank:XM_036157931.1,MGI:MGI:99685;gbkey=mRNA;gene=Ryr2;product=ryanodine receptor 2%2C cardiac%2C transcript variant X2;transcript_id=XM_036157931.1;extra_copy_number=0
CM058253.1	Liftoff	exon	17558299	17558319	.	-	.	ID=exon-XM_036157931.1-4;Parent=rna-XM_036157931.1;Dbxref=GeneID:20191,GenBank:XM_036157931.1,MGI:MGI:99685;gbkey=mRNA;gene=Ryr2;product=ryanodine receptor 2%2C cardiac%2C transcript variant X2;transcript_id=XM_036157931.1;extra_copy_number=0
CM058253.1	Liftoff	exon	17573392	17573496	.	-	.	ID=exon-XM_036157931.1-3;Parent=rna-XM_036157931.1;Dbxref=GeneID:20191,GenBank:XM_036157931.1,MGI:MGI:99685;gbkey=mRNA;gene=Ryr2;product=ryanodine receptor 2%2C cardiac%2C transcript variant X2;transcript_id=XM_036157931.1;extra_copy_number=0
CM058253.1	Liftoff	exon	17600965	17601084	.	-	.	ID=exon-XM_036157931.1-2;Parent=rna-XM_036157931.1;Dbxref=GeneID:20191,GenBank:XM_036157931.1,MGI:MGI:99685;gbkey=mRNA;gene=Ryr2;product=ryanodine receptor 2%2C cardiac%2C transcript variant X2;transcript_id=XM_036157931.1;extra_copy_number=0
CM058253.1	Liftoff	exon	17761881	17762427	.	-	.	ID=exon-XM_036157931.1-1;Parent=rna-XM_036157931.1;Dbxref=GeneID:20191,GenBank:XM_036157931.1,MGI:MGI:99685;gbkey=mRNA;gene=Ryr2;product=ryanodine receptor 2%2C cardiac%2C transcript variant X2;transcript_id=XM_036157931.1;extra_copy_number=0
CM058253.1	Liftoff	CDS	17209553	17209648	.	-	.	ID=cds-XP_036013824.1;Parent=rna-XM_036157931.1;Dbxref=GeneID:20191,GenBank:XP_036013824.1,MGI:MGI:99685;Name=XP_036013824.1;gbkey=CDS;gene=Ryr2;product=ryanodine receptor 2 isoform X2;protein_id=XP_036013824.1;extra_copy_number=0
CM058253.1	Liftoff	CDS	17210468	17210519	.	-	.	ID=cds-XP_036013824.1;Parent=rna-XM_036157931.1;Dbxref=GeneID:20191,GenBank:XP_036013824.1,MGI:MGI:99685;Name=XP_036013824.1;gbkey=CDS;gene=Ryr2;product=ryanodine receptor 2 isoform X2;protein_id=XP_036013824.1;extra_copy_number=0
CM058253.1	Liftoff	CDS	17211635	17211735	.	-	.	ID=cds-XP_036013824.1;Parent=rna-XM_036157931.1;Dbxref=GeneID:20191,GenBank:XP_036013824.1,MGI:MGI:99685;Name=XP_036013824.1;gbkey=CDS;gene=Ryr2;product=ryanodine receptor 2 isoform X2;protein_id=XP_036013824.1;extra_copy_number=0
CM058253.1	Liftoff	CDS	17213084	17213148	.	-	.	ID=cds-XP_036013824.1;Parent=rna-XM_036157931.1;Dbxref=GeneID:20191,GenBank:XP_036013824.1,MGI:MGI:99685;Name=XP_036013824.1;gbkey=CDS;gene=Ryr2;product=ryanodine receptor 2 isoform X2;protein_id=XP_036013824.1;extra_copy_number=0
CM058253.1	Liftoff	CDS	17215561	17215717	.	-	.	ID=cds-XP_036013824.1;Parent=rna-XM_036157931.1;Dbxref=GeneID:20191,GenBank:XP_036013824.1,MGI:MGI:99685;Name=XP_036013824.1;gbkey=CDS;gene=Ryr2;product=ryanodine receptor 2 isoform X2;protein_id=XP_036013824.1;extra_copy_number=0
CM058253.1	Liftoff	CDS	17221878	17222012	.	-	.	ID=cds-XP_036013824.1;Parent=rna-XM_036157931.1;Dbxref=GeneID:20191,GenBank:XP_036013824.1,MGI:MGI:99685;Name=XP_036013824.1;gbkey=CDS;gene=Ryr2;product=ryanodine receptor 2 isoform X2;protein_id=XP_036013824.1;extra_copy_number=0
CM058253.1	Liftoff	CDS	17223502	17223648	.	-	.	ID=cds-XP_036013824.1;Parent=rna-XM_036157931.1;Dbxref=GeneID:20191,GenBank:XP_036013824.1,MGI:MGI:99685;Name=XP_036013824.1;gbkey=CDS;gene=Ryr2;product=ryanodine receptor 2 isoform X2;protein_id=XP_036013824.1;extra_copy_number=0
CM058253.1	Liftoff	CDS	17227276	17227336	.	-	.	ID=cds-XP_036013824.1;Parent=rna-XM_036157931.1;Dbxref=GeneID:20191,GenBank:XP_036013824.1,MGI:MGI:99685;Name=XP_036013824.1;gbkey=CDS;gene=Ryr2;product=ryanodine receptor 2 isoform X2;protein_id=XP_036013824.1;extra_copy_number=0
CM058253.1	Liftoff	CDS	17232814	17232947	.	-	.	ID=cds-XP_036013824.1;Parent=rna-XM_036157931.1;Dbxref=GeneID:20191,GenBank:XP_036013824.1,MGI:MGI:99685;Name=XP_036013824.1;gbkey=CDS;gene=Ryr2;product=ryanodine receptor 2 isoform X2;protein_id=XP_036013824.1;extra_copy_number=0
CM058253.1	Liftoff	CDS	17239170	17239212	.	-	.	ID=cds-XP_036013824.1;Parent=rna-XM_036157931.1;Dbxref=GeneID:20191,GenBank:XP_036013824.1,MGI:MGI:99685;Name=XP_036013824.1;gbkey=CDS;gene=Ryr2;product=ryanodine receptor 2 isoform X2;protein_id=XP_036013824.1;extra_copy_number=0
CM058253.1	Liftoff	CDS	17240441	17240571	.	-	.	ID=cds-XP_036013824.1;Parent=rna-XM_036157931.1;Dbxref=GeneID:20191,GenBank:XP_036013824.1,MGI:MGI:99685;Name=XP_036013824.1;gbkey=CDS;gene=Ryr2;product=ryanodine receptor 2 isoform X2;protein_id=XP_036013824.1;extra_copy_number=0
CM058253.1	Liftoff	CDS	17242249	17242470	.	-	.	ID=cds-XP_036013824.1;Parent=rna-XM_036157931.1;Dbxref=GeneID:20191,GenBank:XP_036013824.1,MGI:MGI:99685;Name=XP_036013824.1;gbkey=CDS;gene=Ryr2;product=ryanodine receptor 2 isoform X2;protein_id=XP_036013824.1;extra_copy_number=0
CM058253.1	Liftoff	CDS	17243175	17243261	.	-	.	ID=cds-XP_036013824.1;Parent=rna-XM_036157931.1;Dbxref=GeneID:20191,GenBank:XP_036013824.1,MGI:MGI:99685;Name=XP_036013824.1;gbkey=CDS;gene=Ryr2;product=ryanodine receptor 2 isoform X2;protein_id=XP_036013824.1;extra_copy_number=0
CM058253.1	Liftoff	CDS	17246258	17246405	.	-	.	ID=cds-XP_036013824.1;Parent=rna-XM_036157931.1;Dbxref=GeneID:20191,GenBank:XP_036013824.1,MGI:MGI:99685;Name=XP_036013824.1;gbkey=CDS;gene=Ryr2;product=ryanodine receptor 2 isoform X2;protein_id=XP_036013824.1;extra_copy_number=0
CM058253.1	Liftoff	CDS	17248126	17248184	.	-	.	ID=cds-XP_036013824.1;Parent=rna-XM_036157931.1;Dbxref=GeneID:20191,GenBank:XP_036013824.1,MGI:MGI:99685;Name=XP_036013824.1;gbkey=CDS;gene=Ryr2;product=ryanodine receptor 2 isoform X2;protein_id=XP_036013824.1;extra_copy_number=0
CM058253.1	Liftoff	CDS	17249715	17251012	.	-	.	ID=cds-XP_036013824.1;Parent=rna-XM_036157931.1;Dbxref=GeneID:20191,GenBank:XP_036013824.1,MGI:MGI:99685;Name=XP_036013824.1;gbkey=CDS;gene=Ryr2;product=ryanodine receptor 2 isoform X2;protein_id=XP_036013824.1;extra_copy_number=0
CM058253.1	Liftoff	CDS	17252104	17252185	.	-	.	ID=cds-XP_036013824.1;Parent=rna-XM_036157931.1;Dbxref=GeneID:20191,GenBank:XP_036013824.1,MGI:MGI:99685;Name=XP_036013824.1;gbkey=CDS;gene=Ryr2;product=ryanodine receptor 2 isoform X2;protein_id=XP_036013824.1;extra_copy_number=0
CM058253.1	Liftoff	CDS	17253539	17253643	.	-	.	ID=cds-XP_036013824.1;Parent=rna-XM_036157931.1;Dbxref=GeneID:20191,GenBank:XP_036013824.1,MGI:MGI:99685;Name=XP_036013824.1;gbkey=CDS;gene=Ryr2;product=ryanodine receptor 2 isoform X2;protein_id=XP_036013824.1;extra_copy_number=0
CM058253.1	Liftoff	CDS	17256796	17256924	.	-	.	ID=cds-XP_036013824.1;Parent=rna-XM_036157931.1;Dbxref=GeneID:20191,GenBank:XP_036013824.1,MGI:MGI:99685;Name=XP_036013824.1;gbkey=CDS;gene=Ryr2;product=ryanodine receptor 2 isoform X2;protein_id=XP_036013824.1;extra_copy_number=0
CM058253.1	Liftoff	CDS	17258722	17258810	.	-	.	ID=cds-XP_036013824.1;Parent=rna-XM_036157931.1;Dbxref=GeneID:20191,GenBank:XP_036013824.1,MGI:MGI:99685;Name=XP_036013824.1;gbkey=CDS;gene=Ryr2;product=ryanodine receptor 2 isoform X2;protein_id=XP_036013824.1;extra_copy_number=0
CM058253.1	Liftoff	CDS	17260193	17260273	.	-	.	ID=cds-XP_036013824.1;Parent=rna-XM_036157931.1;Dbxref=GeneID:20191,GenBank:XP_036013824.1,MGI:MGI:99685;Name=XP_036013824.1;gbkey=CDS;gene=Ryr2;product=ryanodine receptor 2 isoform X2;protein_id=XP_036013824.1;extra_copy_number=0
CM058253.1	Liftoff	CDS	17261402	17261434	.	-	.	ID=cds-XP_036013824.1;Parent=rna-XM_036157931.1;Dbxref=GeneID:20191,GenBank:XP_036013824.1,MGI:MGI:99685;Name=XP_036013824.1;gbkey=CDS;gene=Ryr2;product=ryanodine receptor 2 isoform X2;protein_id=XP_036013824.1;extra_copy_number=0
CM058253.1	Liftoff	CDS	17273644	17273717	.	-	.	ID=cds-XP_036013824.1;Parent=rna-XM_036157931.1;Dbxref=GeneID:20191,GenBank:XP_036013824.1,MGI:MGI:99685;Name=XP_036013824.1;gbkey=CDS;gene=Ryr2;product=ryanodine receptor 2 isoform X2;protein_id=XP_036013824.1;extra_copy_number=0
CM058253.1	Liftoff	CDS	17274507	17274583	.	-	.	ID=cds-XP_036013824.1;Parent=rna-XM_036157931.1;Dbxref=GeneID:20191,GenBank:XP_036013824.1,MGI:MGI:99685;Name=XP_036013824.1;gbkey=CDS;gene=Ryr2;product=ryanodine receptor 2 isoform X2;protein_id=XP_036013824.1;extra_copy_number=0
CM058253.1	Liftoff	CDS	17276354	17276433	.	-	.	ID=cds-XP_036013824.1;Parent=rna-XM_036157931.1;Dbxref=GeneID:20191,GenBank:XP_036013824.1,MGI:MGI:99685;Name=XP_036013824.1;gbkey=CDS;gene=Ryr2;product=ryanodine receptor 2 isoform X2;protein_id=XP_036013824.1;extra_copy_number=0
CM058253.1	Liftoff	CDS	17277941	17278040	.	-	.	ID=cds-XP_036013824.1;Parent=rna-XM_036157931.1;Dbxref=GeneID:20191,GenBank:XP_036013824.1,MGI:MGI:99685;Name=XP_036013824.1;gbkey=CDS;gene=Ryr2;product=ryanodine receptor 2 isoform X2;protein_id=XP_036013824.1;extra_copy_number=0
CM058253.1	Liftoff	CDS	17289346	17289369	.	-	.	ID=cds-XP_036013824.1;Parent=rna-XM_036157931.1;Dbxref=GeneID:20191,GenBank:XP_036013824.1,MGI:MGI:99685;Name=XP_036013824.1;gbkey=CDS;gene=Ryr2;product=ryanodine receptor 2 isoform X2;protein_id=XP_036013824.1;extra_copy_number=0
CM058253.1	Liftoff	CDS	17290564	17290617	.	-	.	ID=cds-XP_036013824.1;Parent=rna-XM_036157931.1;Dbxref=GeneID:20191,GenBank:XP_036013824.1,MGI:MGI:99685;Name=XP_036013824.1;gbkey=CDS;gene=Ryr2;product=ryanodine receptor 2 isoform X2;protein_id=XP_036013824.1;extra_copy_number=0
CM058253.1	Liftoff	CDS	17293471	17293522	.	-	.	ID=cds-XP_036013824.1;Parent=rna-XM_036157931.1;Dbxref=GeneID:20191,GenBank:XP_036013824.1,MGI:MGI:99685;Name=XP_036013824.1;gbkey=CDS;gene=Ryr2;product=ryanodine receptor 2 isoform X2;protein_id=XP_036013824.1;extra_copy_number=0
CM058253.1	Liftoff	CDS	17295313	17295416	.	-	.	ID=cds-XP_036013824.1;Parent=rna-XM_036157931.1;Dbxref=GeneID:20191,GenBank:XP_036013824.1,MGI:MGI:99685;Name=XP_036013824.1;gbkey=CDS;gene=Ryr2;product=ryanodine receptor 2 isoform X2;protein_id=XP_036013824.1;extra_copy_number=0
CM058253.1	Liftoff	CDS	17298844	17298940	.	-	.	ID=cds-XP_036013824.1;Parent=rna-XM_036157931.1;Dbxref=GeneID:20191,GenBank:XP_036013824.1,MGI:MGI:99685;Name=XP_036013824.1;gbkey=CDS;gene=Ryr2;product=ryanodine receptor 2 isoform X2;protein_id=XP_036013824.1;extra_copy_number=0
CM058253.1	Liftoff	CDS	17301533	17301645	.	-	.	ID=cds-XP_036013824.1;Parent=rna-XM_036157931.1;Dbxref=GeneID:20191,GenBank:XP_036013824.1,MGI:MGI:99685;Name=XP_036013824.1;gbkey=CDS;gene=Ryr2;product=ryanodine receptor 2 isoform X2;protein_id=XP_036013824.1;extra_copy_number=0
CM058253.1	Liftoff	CDS	17302742	17302777	.	-	.	ID=cds-XP_036013824.1;Parent=rna-XM_036157931.1;Dbxref=GeneID:20191,GenBank:XP_036013824.1,MGI:MGI:99685;Name=XP_036013824.1;gbkey=CDS;gene=Ryr2;product=ryanodine receptor 2 isoform X2;protein_id=XP_036013824.1;extra_copy_number=0
CM058253.1	Liftoff	CDS	17304770	17304904	.	-	.	ID=cds-XP_036013824.1;Parent=rna-XM_036157931.1;Dbxref=GeneID:20191,GenBank:XP_036013824.1,MGI:MGI:99685;Name=XP_036013824.1;gbkey=CDS;gene=Ryr2;product=ryanodine receptor 2 isoform X2;protein_id=XP_036013824.1;extra_copy_number=0
CM058253.1	Liftoff	CDS	17309406	17309465	.	-	.	ID=cds-XP_036013824.1;Parent=rna-XM_036157931.1;Dbxref=GeneID:20191,GenBank:XP_036013824.1,MGI:MGI:99685;Name=XP_036013824.1;gbkey=CDS;gene=Ryr2;product=ryanodine receptor 2 isoform X2;protein_id=XP_036013824.1;extra_copy_number=0
CM058253.1	Liftoff	CDS	17310658	17310828	.	-	.	ID=cds-XP_036013824.1;Parent=rna-XM_036157931.1;Dbxref=GeneID:20191,GenBank:XP_036013824.1,MGI:MGI:99685;Name=XP_036013824.1;gbkey=CDS;gene=Ryr2;product=ryanodine receptor 2 isoform X2;protein_id=XP_036013824.1;extra_copy_number=0
CM058253.1	Liftoff	CDS	17312073	17312165	.	-	.	ID=cds-XP_036013824.1;Parent=rna-XM_036157931.1;Dbxref=GeneID:20191,GenBank:XP_036013824.1,MGI:MGI:99685;Name=XP_036013824.1;gbkey=CDS;gene=Ryr2;product=ryanodine receptor 2 isoform X2;protein_id=XP_036013824.1;extra_copy_number=0
CM058253.1	Liftoff	CDS	17313990	17314077	.	-	.	ID=cds-XP_036013824.1;Parent=rna-XM_036157931.1;Dbxref=GeneID:20191,GenBank:XP_036013824.1,MGI:MGI:99685;Name=XP_036013824.1;gbkey=CDS;gene=Ryr2;product=ryanodine receptor 2 isoform X2;protein_id=XP_036013824.1;extra_copy_number=0
CM058253.1	Liftoff	CDS	17315145	17315385	.	-	.	ID=cds-XP_036013824.1;Parent=rna-XM_036157931.1;Dbxref=GeneID:20191,GenBank:XP_036013824.1,MGI:MGI:99685;Name=XP_036013824.1;gbkey=CDS;gene=Ryr2;product=ryanodine receptor 2 isoform X2;protein_id=XP_036013824.1;extra_copy_number=0
CM058253.1	Liftoff	CDS	17317110	17317430	.	-	.	ID=cds-XP_036013824.1;Parent=rna-XM_036157931.1;Dbxref=GeneID:20191,GenBank:XP_036013824.1,MGI:MGI:99685;Name=XP_036013824.1;gbkey=CDS;gene=Ryr2;product=ryanodine receptor 2 isoform X2;protein_id=XP_036013824.1;extra_copy_number=0
CM058253.1	Liftoff	CDS	17320929	17321059	.	-	.	ID=cds-XP_036013824.1;Parent=rna-XM_036157931.1;Dbxref=GeneID:20191,GenBank:XP_036013824.1,MGI:MGI:99685;Name=XP_036013824.1;gbkey=CDS;gene=Ryr2;product=ryanodine receptor 2 isoform X2;protein_id=XP_036013824.1;extra_copy_number=0
CM058253.1	Liftoff	CDS	17322127	17322208	.	-	.	ID=cds-XP_036013824.1;Parent=rna-XM_036157931.1;Dbxref=GeneID:20191,GenBank:XP_036013824.1,MGI:MGI:99685;Name=XP_036013824.1;gbkey=CDS;gene=Ryr2;product=ryanodine receptor 2 isoform X2;protein_id=XP_036013824.1;extra_copy_number=0
CM058253.1	Liftoff	CDS	17323861	17324099	.	-	.	ID=cds-XP_036013824.1;Parent=rna-XM_036157931.1;Dbxref=GeneID:20191,GenBank:XP_036013824.1,MGI:MGI:99685;Name=XP_036013824.1;gbkey=CDS;gene=Ryr2;product=ryanodine receptor 2 isoform X2;protein_id=XP_036013824.1;extra_copy_number=0
CM058253.1	Liftoff	CDS	17324977	17325037	.	-	.	ID=cds-XP_036013824.1;Parent=rna-XM_036157931.1;Dbxref=GeneID:20191,GenBank:XP_036013824.1,MGI:MGI:99685;Name=XP_036013824.1;gbkey=CDS;gene=Ryr2;product=ryanodine receptor 2 isoform X2;protein_id=XP_036013824.1;extra_copy_number=0
CM058253.1	Liftoff	CDS	17331246	17331295	.	-	.	ID=cds-XP_036013824.1;Parent=rna-XM_036157931.1;Dbxref=GeneID:20191,GenBank:XP_036013824.1,MGI:MGI:99685;Name=XP_036013824.1;gbkey=CDS;gene=Ryr2;product=ryanodine receptor 2 isoform X2;protein_id=XP_036013824.1;extra_copy_number=0
CM058253.1	Liftoff	CDS	17336016	17336137	.	-	.	ID=cds-XP_036013824.1;Parent=rna-XM_036157931.1;Dbxref=GeneID:20191,GenBank:XP_036013824.1,MGI:MGI:99685;Name=XP_036013824.1;gbkey=CDS;gene=Ryr2;product=ryanodine receptor 2 isoform X2;protein_id=XP_036013824.1;extra_copy_number=0
CM058253.1	Liftoff	CDS	17339514	17339578	.	-	.	ID=cds-XP_036013824.1;Parent=rna-XM_036157931.1;Dbxref=GeneID:20191,GenBank:XP_036013824.1,MGI:MGI:99685;Name=XP_036013824.1;gbkey=CDS;gene=Ryr2;product=ryanodine receptor 2 isoform X2;protein_id=XP_036013824.1;extra_copy_number=0
CM058253.1	Liftoff	CDS	17341997	17342112	.	-	.	ID=cds-XP_036013824.1;Parent=rna-XM_036157931.1;Dbxref=GeneID:20191,GenBank:XP_036013824.1,MGI:MGI:99685;Name=XP_036013824.1;gbkey=CDS;gene=Ryr2;product=ryanodine receptor 2 isoform X2;protein_id=XP_036013824.1;extra_copy_number=0
CM058253.1	Liftoff	CDS	17342944	17343067	.	-	.	ID=cds-XP_036013824.1;Parent=rna-XM_036157931.1;Dbxref=GeneID:20191,GenBank:XP_036013824.1,MGI:MGI:99685;Name=XP_036013824.1;gbkey=CDS;gene=Ryr2;product=ryanodine receptor 2 isoform X2;protein_id=XP_036013824.1;extra_copy_number=0
CM058253.1	Liftoff	CDS	17345346	17345421	.	-	.	ID=cds-XP_036013824.1;Parent=rna-XM_036157931.1;Dbxref=GeneID:20191,GenBank:XP_036013824.1,MGI:MGI:99685;Name=XP_036013824.1;gbkey=CDS;gene=Ryr2;product=ryanodine receptor 2 isoform X2;protein_id=XP_036013824.1;extra_copy_number=0
CM058253.1	Liftoff	CDS	17347693	17347770	.	-	.	ID=cds-XP_036013824.1;Parent=rna-XM_036157931.1;Dbxref=GeneID:20191,GenBank:XP_036013824.1,MGI:MGI:99685;Name=XP_036013824.1;gbkey=CDS;gene=Ryr2;product=ryanodine receptor 2 isoform X2;protein_id=XP_036013824.1;extra_copy_number=0
CM058253.1	Liftoff	CDS	17355306	17355443	.	-	.	ID=cds-XP_036013824.1;Parent=rna-XM_036157931.1;Dbxref=GeneID:20191,GenBank:XP_036013824.1,MGI:MGI:99685;Name=XP_036013824.1;gbkey=CDS;gene=Ryr2;product=ryanodine receptor 2 isoform X2;protein_id=XP_036013824.1;extra_copy_number=0
CM058253.1	Liftoff	CDS	17355837	17355926	.	-	.	ID=cds-XP_036013824.1;Parent=rna-XM_036157931.1;Dbxref=GeneID:20191,GenBank:XP_036013824.1,MGI:MGI:99685;Name=XP_036013824.1;gbkey=CDS;gene=Ryr2;product=ryanodine receptor 2 isoform X2;protein_id=XP_036013824.1;extra_copy_number=0
CM058253.1	Liftoff	CDS	17358557	17358635	.	-	.	ID=cds-XP_036013824.1;Parent=rna-XM_036157931.1;Dbxref=GeneID:20191,GenBank:XP_036013824.1,MGI:MGI:99685;Name=XP_036013824.1;gbkey=CDS;gene=Ryr2;product=ryanodine receptor 2 isoform X2;protein_id=XP_036013824.1;extra_copy_number=0
CM058253.1	Liftoff	CDS	17360695	17360858	.	-	.	ID=cds-XP_036013824.1;Parent=rna-XM_036157931.1;Dbxref=GeneID:20191,GenBank:XP_036013824.1,MGI:MGI:99685;Name=XP_036013824.1;gbkey=CDS;gene=Ryr2;product=ryanodine receptor 2 isoform X2;protein_id=XP_036013824.1;extra_copy_number=0
CM058253.1	Liftoff	CDS	17361642	17361782	.	-	.	ID=cds-XP_036013824.1;Parent=rna-XM_036157931.1;Dbxref=GeneID:20191,GenBank:XP_036013824.1,MGI:MGI:99685;Name=XP_036013824.1;gbkey=CDS;gene=Ryr2;product=ryanodine receptor 2 isoform X2;protein_id=XP_036013824.1;extra_copy_number=0
CM058253.1	Liftoff	CDS	17362844	17362934	.	-	.	ID=cds-XP_036013824.1;Parent=rna-XM_036157931.1;Dbxref=GeneID:20191,GenBank:XP_036013824.1,MGI:MGI:99685;Name=XP_036013824.1;gbkey=CDS;gene=Ryr2;product=ryanodine receptor 2 isoform X2;protein_id=XP_036013824.1;extra_copy_number=0
CM058253.1	Liftoff	CDS	17363084	17363304	.	-	.	ID=cds-XP_036013824.1;Parent=rna-XM_036157931.1;Dbxref=GeneID:20191,GenBank:XP_036013824.1,MGI:MGI:99685;Name=XP_036013824.1;gbkey=CDS;gene=Ryr2;product=ryanodine receptor 2 isoform X2;protein_id=XP_036013824.1;extra_copy_number=0
CM058253.1	Liftoff	CDS	17364981	17365150	.	-	.	ID=cds-XP_036013824.1;Parent=rna-XM_036157931.1;Dbxref=GeneID:20191,GenBank:XP_036013824.1,MGI:MGI:99685;Name=XP_036013824.1;gbkey=CDS;gene=Ryr2;product=ryanodine receptor 2 isoform X2;protein_id=XP_036013824.1;extra_copy_number=0
CM058253.1	Liftoff	CDS	17367203	17367323	.	-	.	ID=cds-XP_036013824.1;Parent=rna-XM_036157931.1;Dbxref=GeneID:20191,GenBank:XP_036013824.1,MGI:MGI:99685;Name=XP_036013824.1;gbkey=CDS;gene=Ryr2;product=ryanodine receptor 2 isoform X2;protein_id=XP_036013824.1;extra_copy_number=0
CM058253.1	Liftoff	CDS	17369585	17369690	.	-	.	ID=cds-XP_036013824.1;Parent=rna-XM_036157931.1;Dbxref=GeneID:20191,GenBank:XP_036013824.1,MGI:MGI:99685;Name=XP_036013824.1;gbkey=CDS;gene=Ryr2;product=ryanodine receptor 2 isoform X2;protein_id=XP_036013824.1;extra_copy_number=0
CM058253.1	Liftoff	CDS	17372009	17372195	.	-	.	ID=cds-XP_036013824.1;Parent=rna-XM_036157931.1;Dbxref=GeneID:20191,GenBank:XP_036013824.1,MGI:MGI:99685;Name=XP_036013824.1;gbkey=CDS;gene=Ryr2;product=ryanodine receptor 2 isoform X2;protein_id=XP_036013824.1;extra_copy_number=0
CM058253.1	Liftoff	CDS	17373438	17373573	.	-	.	ID=cds-XP_036013824.1;Parent=rna-XM_036157931.1;Dbxref=GeneID:20191,GenBank:XP_036013824.1,MGI:MGI:99685;Name=XP_036013824.1;gbkey=CDS;gene=Ryr2;product=ryanodine receptor 2 isoform X2;protein_id=XP_036013824.1;extra_copy_number=0
CM058253.1	Liftoff	CDS	17376819	17376922	.	-	.	ID=cds-XP_036013824.1;Parent=rna-XM_036157931.1;Dbxref=GeneID:20191,GenBank:XP_036013824.1,MGI:MGI:99685;Name=XP_036013824.1;gbkey=CDS;gene=Ryr2;product=ryanodine receptor 2 isoform X2;protein_id=XP_036013824.1;extra_copy_number=0
CM058253.1	Liftoff	CDS	17377799	17377931	.	-	.	ID=cds-XP_036013824.1;Parent=rna-XM_036157931.1;Dbxref=GeneID:20191,GenBank:XP_036013824.1,MGI:MGI:99685;Name=XP_036013824.1;gbkey=CDS;gene=Ryr2;product=ryanodine receptor 2 isoform X2;protein_id=XP_036013824.1;extra_copy_number=0
CM058253.1	Liftoff	CDS	17379331	17379445	.	-	.	ID=cds-XP_036013824.1;Parent=rna-XM_036157931.1;Dbxref=GeneID:20191,GenBank:XP_036013824.1,MGI:MGI:99685;Name=XP_036013824.1;gbkey=CDS;gene=Ryr2;product=ryanodine receptor 2 isoform X2;protein_id=XP_036013824.1;extra_copy_number=0
CM058253.1	Liftoff	CDS	17381925	17382198	.	-	.	ID=cds-XP_036013824.1;Parent=rna-XM_036157931.1;Dbxref=GeneID:20191,GenBank:XP_036013824.1,MGI:MGI:99685;Name=XP_036013824.1;gbkey=CDS;gene=Ryr2;product=ryanodine receptor 2 isoform X2;protein_id=XP_036013824.1;extra_copy_number=0
CM058253.1	Liftoff	CDS	17385411	17385554	.	-	.	ID=cds-XP_036013824.1;Parent=rna-XM_036157931.1;Dbxref=GeneID:20191,GenBank:XP_036013824.1,MGI:MGI:99685;Name=XP_036013824.1;gbkey=CDS;gene=Ryr2;product=ryanodine receptor 2 isoform X2;protein_id=XP_036013824.1;extra_copy_number=0
CM058253.1	Liftoff	CDS	17386714	17386819	.	-	.	ID=cds-XP_036013824.1;Parent=rna-XM_036157931.1;Dbxref=GeneID:20191,GenBank:XP_036013824.1,MGI:MGI:99685;Name=XP_036013824.1;gbkey=CDS;gene=Ryr2;product=ryanodine receptor 2 isoform X2;protein_id=XP_036013824.1;extra_copy_number=0
CM058253.1	Liftoff	CDS	17390541	17390741	.	-	.	ID=cds-XP_036013824.1;Parent=rna-XM_036157931.1;Dbxref=GeneID:20191,GenBank:XP_036013824.1,MGI:MGI:99685;Name=XP_036013824.1;gbkey=CDS;gene=Ryr2;product=ryanodine receptor 2 isoform X2;protein_id=XP_036013824.1;extra_copy_number=0
CM058253.1	Liftoff	CDS	17392794	17393592	.	-	.	ID=cds-XP_036013824.1;Parent=rna-XM_036157931.1;Dbxref=GeneID:20191,GenBank:XP_036013824.1,MGI:MGI:99685;Name=XP_036013824.1;gbkey=CDS;gene=Ryr2;product=ryanodine receptor 2 isoform X2;protein_id=XP_036013824.1;extra_copy_number=0
CM058253.1	Liftoff	CDS	17396926	17397152	.	-	.	ID=cds-XP_036013824.1;Parent=rna-XM_036157931.1;Dbxref=GeneID:20191,GenBank:XP_036013824.1,MGI:MGI:99685;Name=XP_036013824.1;gbkey=CDS;gene=Ryr2;product=ryanodine receptor 2 isoform X2;protein_id=XP_036013824.1;extra_copy_number=0
CM058253.1	Liftoff	CDS	17400250	17400336	.	-	.	ID=cds-XP_036013824.1;Parent=rna-XM_036157931.1;Dbxref=GeneID:20191,GenBank:XP_036013824.1,MGI:MGI:99685;Name=XP_036013824.1;gbkey=CDS;gene=Ryr2;product=ryanodine receptor 2 isoform X2;protein_id=XP_036013824.1;extra_copy_number=0
CM058253.1	Liftoff	CDS	17400669	17400831	.	-	.	ID=cds-XP_036013824.1;Parent=rna-XM_036157931.1;Dbxref=GeneID:20191,GenBank:XP_036013824.1,MGI:MGI:99685;Name=XP_036013824.1;gbkey=CDS;gene=Ryr2;product=ryanodine receptor 2 isoform X2;protein_id=XP_036013824.1;extra_copy_number=0
CM058253.1	Liftoff	CDS	17402560	17402720	.	-	.	ID=cds-XP_036013824.1;Parent=rna-XM_036157931.1;Dbxref=GeneID:20191,GenBank:XP_036013824.1,MGI:MGI:99685;Name=XP_036013824.1;gbkey=CDS;gene=Ryr2;product=ryanodine receptor 2 isoform X2;protein_id=XP_036013824.1;extra_copy_number=0
CM058253.1	Liftoff	CDS	17404508	17404622	.	-	.	ID=cds-XP_036013824.1;Parent=rna-XM_036157931.1;Dbxref=GeneID:20191,GenBank:XP_036013824.1,MGI:MGI:99685;Name=XP_036013824.1;gbkey=CDS;gene=Ryr2;product=ryanodine receptor 2 isoform X2;protein_id=XP_036013824.1;extra_copy_number=0
CM058253.1	Liftoff	CDS	17405761	17406113	.	-	.	ID=cds-XP_036013824.1;Parent=rna-XM_036157931.1;Dbxref=GeneID:20191,GenBank:XP_036013824.1,MGI:MGI:99685;Name=XP_036013824.1;gbkey=CDS;gene=Ryr2;product=ryanodine receptor 2 isoform X2;protein_id=XP_036013824.1;extra_copy_number=0
CM058253.1	Liftoff	CDS	17407268	17407476	.	-	.	ID=cds-XP_036013824.1;Parent=rna-XM_036157931.1;Dbxref=GeneID:20191,GenBank:XP_036013824.1,MGI:MGI:99685;Name=XP_036013824.1;gbkey=CDS;gene=Ryr2;product=ryanodine receptor 2 isoform X2;protein_id=XP_036013824.1;extra_copy_number=0
CM058253.1	Liftoff	CDS	17414739	17414913	.	-	.	ID=cds-XP_036013824.1;Parent=rna-XM_036157931.1;Dbxref=GeneID:20191,GenBank:XP_036013824.1,MGI:MGI:99685;Name=XP_036013824.1;gbkey=CDS;gene=Ryr2;product=ryanodine receptor 2 isoform X2;protein_id=XP_036013824.1;extra_copy_number=0
CM058253.1	Liftoff	CDS	17416295	17416503	.	-	.	ID=cds-XP_036013824.1;Parent=rna-XM_036157931.1;Dbxref=GeneID:20191,GenBank:XP_036013824.1,MGI:MGI:99685;Name=XP_036013824.1;gbkey=CDS;gene=Ryr2;product=ryanodine receptor 2 isoform X2;protein_id=XP_036013824.1;extra_copy_number=0
CM058253.1	Liftoff	CDS	17424922	17425069	.	-	.	ID=cds-XP_036013824.1;Parent=rna-XM_036157931.1;Dbxref=GeneID:20191,GenBank:XP_036013824.1,MGI:MGI:99685;Name=XP_036013824.1;gbkey=CDS;gene=Ryr2;product=ryanodine receptor 2 isoform X2;protein_id=XP_036013824.1;extra_copy_number=0
CM058253.1	Liftoff	CDS	17427490	17427649	.	-	.	ID=cds-XP_036013824.1;Parent=rna-XM_036157931.1;Dbxref=GeneID:20191,GenBank:XP_036013824.1,MGI:MGI:99685;Name=XP_036013824.1;gbkey=CDS;gene=Ryr2;product=ryanodine receptor 2 isoform X2;protein_id=XP_036013824.1;extra_copy_number=0
CM058253.1	Liftoff	CDS	17434253	17434336	.	-	.	ID=cds-XP_036013824.1;Parent=rna-XM_036157931.1;Dbxref=GeneID:20191,GenBank:XP_036013824.1,MGI:MGI:99685;Name=XP_036013824.1;gbkey=CDS;gene=Ryr2;product=ryanodine receptor 2 isoform X2;protein_id=XP_036013824.1;extra_copy_number=0
CM058253.1	Liftoff	CDS	17440104	17440207	.	-	.	ID=cds-XP_036013824.1;Parent=rna-XM_036157931.1;Dbxref=GeneID:20191,GenBank:XP_036013824.1,MGI:MGI:99685;Name=XP_036013824.1;gbkey=CDS;gene=Ryr2;product=ryanodine receptor 2 isoform X2;protein_id=XP_036013824.1;extra_copy_number=0
CM058253.1	Liftoff	CDS	17445325	17445429	.	-	.	ID=cds-XP_036013824.1;Parent=rna-XM_036157931.1;Dbxref=GeneID:20191,GenBank:XP_036013824.1,MGI:MGI:99685;Name=XP_036013824.1;gbkey=CDS;gene=Ryr2;product=ryanodine receptor 2 isoform X2;protein_id=XP_036013824.1;extra_copy_number=0
CM058253.1	Liftoff	CDS	17447738	17447954	.	-	.	ID=cds-XP_036013824.1;Parent=rna-XM_036157931.1;Dbxref=GeneID:20191,GenBank:XP_036013824.1,MGI:MGI:99685;Name=XP_036013824.1;gbkey=CDS;gene=Ryr2;product=ryanodine receptor 2 isoform X2;protein_id=XP_036013824.1;extra_copy_number=0
CM058253.1	Liftoff	CDS	17449611	17449803	.	-	.	ID=cds-XP_036013824.1;Parent=rna-XM_036157931.1;Dbxref=GeneID:20191,GenBank:XP_036013824.1,MGI:MGI:99685;Name=XP_036013824.1;gbkey=CDS;gene=Ryr2;product=ryanodine receptor 2 isoform X2;protein_id=XP_036013824.1;extra_copy_number=0
CM058253.1	Liftoff	CDS	17454751	17454992	.	-	.	ID=cds-XP_036013824.1;Parent=rna-XM_036157931.1;Dbxref=GeneID:20191,GenBank:XP_036013824.1,MGI:MGI:99685;Name=XP_036013824.1;gbkey=CDS;gene=Ryr2;product=ryanodine receptor 2 isoform X2;protein_id=XP_036013824.1;extra_copy_number=0
CM058253.1	Liftoff	CDS	17456207	17456340	.	-	.	ID=cds-XP_036013824.1;Parent=rna-XM_036157931.1;Dbxref=GeneID:20191,GenBank:XP_036013824.1,MGI:MGI:99685;Name=XP_036013824.1;gbkey=CDS;gene=Ryr2;product=ryanodine receptor 2 isoform X2;protein_id=XP_036013824.1;extra_copy_number=0
CM058253.1	Liftoff	CDS	17456876	17456994	.	-	.	ID=cds-XP_036013824.1;Parent=rna-XM_036157931.1;Dbxref=GeneID:20191,GenBank:XP_036013824.1,MGI:MGI:99685;Name=XP_036013824.1;gbkey=CDS;gene=Ryr2;product=ryanodine receptor 2 isoform X2;protein_id=XP_036013824.1;extra_copy_number=0
CM058253.1	Liftoff	CDS	17465949	17466044	.	-	.	ID=cds-XP_036013824.1;Parent=rna-XM_036157931.1;Dbxref=GeneID:20191,GenBank:XP_036013824.1,MGI:MGI:99685;Name=XP_036013824.1;gbkey=CDS;gene=Ryr2;product=ryanodine receptor 2 isoform X2;protein_id=XP_036013824.1;extra_copy_number=0
CM058253.1	Liftoff	CDS	17479341	17479476	.	-	.	ID=cds-XP_036013824.1;Parent=rna-XM_036157931.1;Dbxref=GeneID:20191,GenBank:XP_036013824.1,MGI:MGI:99685;Name=XP_036013824.1;gbkey=CDS;gene=Ryr2;product=ryanodine receptor 2 isoform X2;protein_id=XP_036013824.1;extra_copy_number=0
CM058253.1	Liftoff	CDS	17482601	17482784	.	-	.	ID=cds-XP_036013824.1;Parent=rna-XM_036157931.1;Dbxref=GeneID:20191,GenBank:XP_036013824.1,MGI:MGI:99685;Name=XP_036013824.1;gbkey=CDS;gene=Ryr2;product=ryanodine receptor 2 isoform X2;protein_id=XP_036013824.1;extra_copy_number=0
CM058253.1	Liftoff	CDS	17484624	17484745	.	-	.	ID=cds-XP_036013824.1;Parent=rna-XM_036157931.1;Dbxref=GeneID:20191,GenBank:XP_036013824.1,MGI:MGI:99685;Name=XP_036013824.1;gbkey=CDS;gene=Ryr2;product=ryanodine receptor 2 isoform X2;protein_id=XP_036013824.1;extra_copy_number=0
CM058253.1	Liftoff	CDS	17488991	17489155	.	-	.	ID=cds-XP_036013824.1;Parent=rna-XM_036157931.1;Dbxref=GeneID:20191,GenBank:XP_036013824.1,MGI:MGI:99685;Name=XP_036013824.1;gbkey=CDS;gene=Ryr2;product=ryanodine receptor 2 isoform X2;protein_id=XP_036013824.1;extra_copy_number=0
CM058253.1	Liftoff	CDS	17506129	17506285	.	-	.	ID=cds-XP_036013824.1;Parent=rna-XM_036157931.1;Dbxref=GeneID:20191,GenBank:XP_036013824.1,MGI:MGI:99685;Name=XP_036013824.1;gbkey=CDS;gene=Ryr2;product=ryanodine receptor 2 isoform X2;protein_id=XP_036013824.1;extra_copy_number=0
CM058253.1	Liftoff	CDS	17508187	17508261	.	-	.	ID=cds-XP_036013824.1;Parent=rna-XM_036157931.1;Dbxref=GeneID:20191,GenBank:XP_036013824.1,MGI:MGI:99685;Name=XP_036013824.1;gbkey=CDS;gene=Ryr2;product=ryanodine receptor 2 isoform X2;protein_id=XP_036013824.1;extra_copy_number=0
CM058253.1	Liftoff	CDS	17523188	17523284	.	-	.	ID=cds-XP_036013824.1;Parent=rna-XM_036157931.1;Dbxref=GeneID:20191,GenBank:XP_036013824.1,MGI:MGI:99685;Name=XP_036013824.1;gbkey=CDS;gene=Ryr2;product=ryanodine receptor 2 isoform X2;protein_id=XP_036013824.1;extra_copy_number=0
CM058253.1	Liftoff	CDS	17524188	17524287	.	-	.	ID=cds-XP_036013824.1;Parent=rna-XM_036157931.1;Dbxref=GeneID:20191,GenBank:XP_036013824.1,MGI:MGI:99685;Name=XP_036013824.1;gbkey=CDS;gene=Ryr2;product=ryanodine receptor 2 isoform X2;protein_id=XP_036013824.1;extra_copy_number=0
CM058253.1	Liftoff	CDS	17534546	17534658	.	-	.	ID=cds-XP_036013824.1;Parent=rna-XM_036157931.1;Dbxref=GeneID:20191,GenBank:XP_036013824.1,MGI:MGI:99685;Name=XP_036013824.1;gbkey=CDS;gene=Ryr2;product=ryanodine receptor 2 isoform X2;protein_id=XP_036013824.1;extra_copy_number=0
CM058253.1	Liftoff	CDS	17538116	17538194	.	-	.	ID=cds-XP_036013824.1;Parent=rna-XM_036157931.1;Dbxref=GeneID:20191,GenBank:XP_036013824.1,MGI:MGI:99685;Name=XP_036013824.1;gbkey=CDS;gene=Ryr2;product=ryanodine receptor 2 isoform X2;protein_id=XP_036013824.1;extra_copy_number=0
CM058253.1	Liftoff	CDS	17540535	17540609	.	-	.	ID=cds-XP_036013824.1;Parent=rna-XM_036157931.1;Dbxref=GeneID:20191,GenBank:XP_036013824.1,MGI:MGI:99685;Name=XP_036013824.1;gbkey=CDS;gene=Ryr2;product=ryanodine receptor 2 isoform X2;protein_id=XP_036013824.1;extra_copy_number=0
CM058253.1	Liftoff	CDS	17545907	17545921	.	-	.	ID=cds-XP_036013824.1;Parent=rna-XM_036157931.1;Dbxref=GeneID:20191,GenBank:XP_036013824.1,MGI:MGI:99685;Name=XP_036013824.1;gbkey=CDS;gene=Ryr2;product=ryanodine receptor 2 isoform X2;protein_id=XP_036013824.1;extra_copy_number=0
CM058253.1	Liftoff	CDS	17558299	17558319	.	-	.	ID=cds-XP_036013824.1;Parent=rna-XM_036157931.1;Dbxref=GeneID:20191,GenBank:XP_036013824.1,MGI:MGI:99685;Name=XP_036013824.1;gbkey=CDS;gene=Ryr2;product=ryanodine receptor 2 isoform X2;protein_id=XP_036013824.1;extra_copy_number=0
CM058253.1	Liftoff	CDS	17573392	17573496	.	-	.	ID=cds-XP_036013824.1;Parent=rna-XM_036157931.1;Dbxref=GeneID:20191,GenBank:XP_036013824.1,MGI:MGI:99685;Name=XP_036013824.1;gbkey=CDS;gene=Ryr2;product=ryanodine receptor 2 isoform X2;protein_id=XP_036013824.1;extra_copy_number=0
CM058253.1	Liftoff	CDS	17600965	17601084	.	-	.	ID=cds-XP_036013824.1;Parent=rna-XM_036157931.1;Dbxref=GeneID:20191,GenBank:XP_036013824.1,MGI:MGI:99685;Name=XP_036013824.1;gbkey=CDS;gene=Ryr2;product=ryanodine receptor 2 isoform X2;protein_id=XP_036013824.1;extra_copy_number=0
CM058253.1	Liftoff	CDS	17761881	17761928	.	-	.	ID=cds-XP_036013824.1;Parent=rna-XM_036157931.1;Dbxref=GeneID:20191,GenBank:XP_036013824.1,MGI:MGI:99685;Name=XP_036013824.1;gbkey=CDS;gene=Ryr2;product=ryanodine receptor 2 isoform X2;protein_id=XP_036013824.1;extra_copy_number=0
CM058253.1	Liftoff	mRNA	17208275	17762427	.	-	.	ID=rna-XM_036157932.1;Parent=gene-Ryr2;Dbxref=GeneID:20191,GenBank:XM_036157932.1,MGI:MGI:99685;Name=XM_036157932.1;gbkey=mRNA;gene=Ryr2;model_evidence=Supporting evidence includes similarity to: 7 mRNAs%2C 10 ESTs%2C 12 Proteins%2C 235 long SRA reads%2C and 99%25 coverage of the annotated genomic feature by RNAseq alignments%2C including 1 sample with support for all annotated introns;product=ryanodine receptor 2%2C cardiac%2C transcript variant X3;transcript_id=XM_036157932.1;matches_ref_protein=True;valid_ORF=True;extra_copy_number=0
CM058253.1	Liftoff	exon	17208275	17209648	.	-	.	ID=exon-XM_036157932.1-107;Parent=rna-XM_036157932.1;Dbxref=GeneID:20191,GenBank:XM_036157932.1,MGI:MGI:99685;gbkey=mRNA;gene=Ryr2;product=ryanodine receptor 2%2C cardiac%2C transcript variant X3;transcript_id=XM_036157932.1;extra_copy_number=0
CM058253.1	Liftoff	exon	17210468	17210519	.	-	.	ID=exon-XM_036157932.1-106;Parent=rna-XM_036157932.1;Dbxref=GeneID:20191,GenBank:XM_036157932.1,MGI:MGI:99685;gbkey=mRNA;gene=Ryr2;product=ryanodine receptor 2%2C cardiac%2C transcript variant X3;transcript_id=XM_036157932.1;extra_copy_number=0
CM058253.1	Liftoff	exon	17211635	17211735	.	-	.	ID=exon-XM_036157932.1-105;Parent=rna-XM_036157932.1;Dbxref=GeneID:20191,GenBank:XM_036157932.1,MGI:MGI:99685;gbkey=mRNA;gene=Ryr2;product=ryanodine receptor 2%2C cardiac%2C transcript variant X3;transcript_id=XM_036157932.1;extra_copy_number=0
CM058253.1	Liftoff	exon	17213084	17213148	.	-	.	ID=exon-XM_036157932.1-104;Parent=rna-XM_036157932.1;Dbxref=GeneID:20191,GenBank:XM_036157932.1,MGI:MGI:99685;gbkey=mRNA;gene=Ryr2;product=ryanodine receptor 2%2C cardiac%2C transcript variant X3;transcript_id=XM_036157932.1;extra_copy_number=0
CM058253.1	Liftoff	exon	17215561	17215717	.	-	.	ID=exon-XM_036157932.1-103;Parent=rna-XM_036157932.1;Dbxref=GeneID:20191,GenBank:XM_036157932.1,MGI:MGI:99685;gbkey=mRNA;gene=Ryr2;product=ryanodine receptor 2%2C cardiac%2C transcript variant X3;transcript_id=XM_036157932.1;extra_copy_number=0
CM058253.1	Liftoff	exon	17221878	17222012	.	-	.	ID=exon-XM_036157932.1-102;Parent=rna-XM_036157932.1;Dbxref=GeneID:20191,GenBank:XM_036157932.1,MGI:MGI:99685;gbkey=mRNA;gene=Ryr2;product=ryanodine receptor 2%2C cardiac%2C transcript variant X3;transcript_id=XM_036157932.1;extra_copy_number=0
CM058253.1	Liftoff	exon	17223502	17223648	.	-	.	ID=exon-XM_036157932.1-101;Parent=rna-XM_036157932.1;Dbxref=GeneID:20191,GenBank:XM_036157932.1,MGI:MGI:99685;gbkey=mRNA;gene=Ryr2;product=ryanodine receptor 2%2C cardiac%2C transcript variant X3;transcript_id=XM_036157932.1;extra_copy_number=0
CM058253.1	Liftoff	exon	17227276	17227336	.	-	.	ID=exon-XM_036157932.1-100;Parent=rna-XM_036157932.1;Dbxref=GeneID:20191,GenBank:XM_036157932.1,MGI:MGI:99685;gbkey=mRNA;gene=Ryr2;product=ryanodine receptor 2%2C cardiac%2C transcript variant X3;transcript_id=XM_036157932.1;extra_copy_number=0
CM058253.1	Liftoff	exon	17232814	17232947	.	-	.	ID=exon-XM_036157932.1-99;Parent=rna-XM_036157932.1;Dbxref=GeneID:20191,GenBank:XM_036157932.1,MGI:MGI:99685;gbkey=mRNA;gene=Ryr2;product=ryanodine receptor 2%2C cardiac%2C transcript variant X3;transcript_id=XM_036157932.1;extra_copy_number=0
CM058253.1	Liftoff	exon	17239170	17239212	.	-	.	ID=exon-XM_036157932.1-98;Parent=rna-XM_036157932.1;Dbxref=GeneID:20191,GenBank:XM_036157932.1,MGI:MGI:99685;gbkey=mRNA;gene=Ryr2;product=ryanodine receptor 2%2C cardiac%2C transcript variant X3;transcript_id=XM_036157932.1;extra_copy_number=0
CM058253.1	Liftoff	exon	17240441	17240571	.	-	.	ID=exon-XM_036157932.1-97;Parent=rna-XM_036157932.1;Dbxref=GeneID:20191,GenBank:XM_036157932.1,MGI:MGI:99685;gbkey=mRNA;gene=Ryr2;product=ryanodine receptor 2%2C cardiac%2C transcript variant X3;transcript_id=XM_036157932.1;extra_copy_number=0
CM058253.1	Liftoff	exon	17242249	17242470	.	-	.	ID=exon-XM_036157932.1-96;Parent=rna-XM_036157932.1;Dbxref=GeneID:20191,GenBank:XM_036157932.1,MGI:MGI:99685;gbkey=mRNA;gene=Ryr2;product=ryanodine receptor 2%2C cardiac%2C transcript variant X3;transcript_id=XM_036157932.1;extra_copy_number=0
CM058253.1	Liftoff	exon	17243175	17243261	.	-	.	ID=exon-XM_036157932.1-95;Parent=rna-XM_036157932.1;Dbxref=GeneID:20191,GenBank:XM_036157932.1,MGI:MGI:99685;gbkey=mRNA;gene=Ryr2;product=ryanodine receptor 2%2C cardiac%2C transcript variant X3;transcript_id=XM_036157932.1;extra_copy_number=0
CM058253.1	Liftoff	exon	17246258	17246405	.	-	.	ID=exon-XM_036157932.1-94;Parent=rna-XM_036157932.1;Dbxref=GeneID:20191,GenBank:XM_036157932.1,MGI:MGI:99685;gbkey=mRNA;gene=Ryr2;product=ryanodine receptor 2%2C cardiac%2C transcript variant X3;transcript_id=XM_036157932.1;extra_copy_number=0
CM058253.1	Liftoff	exon	17248126	17248190	.	-	.	ID=exon-XM_036157932.1-93;Parent=rna-XM_036157932.1;Dbxref=GeneID:20191,GenBank:XM_036157932.1,MGI:MGI:99685;gbkey=mRNA;gene=Ryr2;product=ryanodine receptor 2%2C cardiac%2C transcript variant X3;transcript_id=XM_036157932.1;extra_copy_number=0
CM058253.1	Liftoff	exon	17249733	17251012	.	-	.	ID=exon-XM_036157932.1-92;Parent=rna-XM_036157932.1;Dbxref=GeneID:20191,GenBank:XM_036157932.1,MGI:MGI:99685;gbkey=mRNA;gene=Ryr2;product=ryanodine receptor 2%2C cardiac%2C transcript variant X3;transcript_id=XM_036157932.1;extra_copy_number=0
CM058253.1	Liftoff	exon	17252104	17252185	.	-	.	ID=exon-XM_036157932.1-91;Parent=rna-XM_036157932.1;Dbxref=GeneID:20191,GenBank:XM_036157932.1,MGI:MGI:99685;gbkey=mRNA;gene=Ryr2;product=ryanodine receptor 2%2C cardiac%2C transcript variant X3;transcript_id=XM_036157932.1;extra_copy_number=0
CM058253.1	Liftoff	exon	17253539	17253643	.	-	.	ID=exon-XM_036157932.1-90;Parent=rna-XM_036157932.1;Dbxref=GeneID:20191,GenBank:XM_036157932.1,MGI:MGI:99685;gbkey=mRNA;gene=Ryr2;product=ryanodine receptor 2%2C cardiac%2C transcript variant X3;transcript_id=XM_036157932.1;extra_copy_number=0
CM058253.1	Liftoff	exon	17256796	17256924	.	-	.	ID=exon-XM_036157932.1-89;Parent=rna-XM_036157932.1;Dbxref=GeneID:20191,GenBank:XM_036157932.1,MGI:MGI:99685;gbkey=mRNA;gene=Ryr2;product=ryanodine receptor 2%2C cardiac%2C transcript variant X3;transcript_id=XM_036157932.1;extra_copy_number=0
CM058253.1	Liftoff	exon	17258722	17258810	.	-	.	ID=exon-XM_036157932.1-88;Parent=rna-XM_036157932.1;Dbxref=GeneID:20191,GenBank:XM_036157932.1,MGI:MGI:99685;gbkey=mRNA;gene=Ryr2;product=ryanodine receptor 2%2C cardiac%2C transcript variant X3;transcript_id=XM_036157932.1;extra_copy_number=0
CM058253.1	Liftoff	exon	17260193	17260273	.	-	.	ID=exon-XM_036157932.1-87;Parent=rna-XM_036157932.1;Dbxref=GeneID:20191,GenBank:XM_036157932.1,MGI:MGI:99685;gbkey=mRNA;gene=Ryr2;product=ryanodine receptor 2%2C cardiac%2C transcript variant X3;transcript_id=XM_036157932.1;extra_copy_number=0
CM058253.1	Liftoff	exon	17261402	17261434	.	-	.	ID=exon-XM_036157932.1-86;Parent=rna-XM_036157932.1;Dbxref=GeneID:20191,GenBank:XM_036157932.1,MGI:MGI:99685;gbkey=mRNA;gene=Ryr2;product=ryanodine receptor 2%2C cardiac%2C transcript variant X3;transcript_id=XM_036157932.1;extra_copy_number=0
CM058253.1	Liftoff	exon	17273644	17273717	.	-	.	ID=exon-XM_036157932.1-85;Parent=rna-XM_036157932.1;Dbxref=GeneID:20191,GenBank:XM_036157932.1,MGI:MGI:99685;gbkey=mRNA;gene=Ryr2;product=ryanodine receptor 2%2C cardiac%2C transcript variant X3;transcript_id=XM_036157932.1;extra_copy_number=0
CM058253.1	Liftoff	exon	17274507	17274583	.	-	.	ID=exon-XM_036157932.1-84;Parent=rna-XM_036157932.1;Dbxref=GeneID:20191,GenBank:XM_036157932.1,MGI:MGI:99685;gbkey=mRNA;gene=Ryr2;product=ryanodine receptor 2%2C cardiac%2C transcript variant X3;transcript_id=XM_036157932.1;extra_copy_number=0
CM058253.1	Liftoff	exon	17276354	17276433	.	-	.	ID=exon-XM_036157932.1-83;Parent=rna-XM_036157932.1;Dbxref=GeneID:20191,GenBank:XM_036157932.1,MGI:MGI:99685;gbkey=mRNA;gene=Ryr2;product=ryanodine receptor 2%2C cardiac%2C transcript variant X3;transcript_id=XM_036157932.1;extra_copy_number=0
CM058253.1	Liftoff	exon	17277941	17278040	.	-	.	ID=exon-XM_036157932.1-82;Parent=rna-XM_036157932.1;Dbxref=GeneID:20191,GenBank:XM_036157932.1,MGI:MGI:99685;gbkey=mRNA;gene=Ryr2;product=ryanodine receptor 2%2C cardiac%2C transcript variant X3;transcript_id=XM_036157932.1;extra_copy_number=0
CM058253.1	Liftoff	exon	17289346	17289369	.	-	.	ID=exon-XM_036157932.1-81;Parent=rna-XM_036157932.1;Dbxref=GeneID:20191,GenBank:XM_036157932.1,MGI:MGI:99685;gbkey=mRNA;gene=Ryr2;product=ryanodine receptor 2%2C cardiac%2C transcript variant X3;transcript_id=XM_036157932.1;extra_copy_number=0
CM058253.1	Liftoff	exon	17290564	17290617	.	-	.	ID=exon-XM_036157932.1-80;Parent=rna-XM_036157932.1;Dbxref=GeneID:20191,GenBank:XM_036157932.1,MGI:MGI:99685;gbkey=mRNA;gene=Ryr2;product=ryanodine receptor 2%2C cardiac%2C transcript variant X3;transcript_id=XM_036157932.1;extra_copy_number=0
CM058253.1	Liftoff	exon	17293471	17293522	.	-	.	ID=exon-XM_036157932.1-79;Parent=rna-XM_036157932.1;Dbxref=GeneID:20191,GenBank:XM_036157932.1,MGI:MGI:99685;gbkey=mRNA;gene=Ryr2;product=ryanodine receptor 2%2C cardiac%2C transcript variant X3;transcript_id=XM_036157932.1;extra_copy_number=0
CM058253.1	Liftoff	exon	17295313	17295416	.	-	.	ID=exon-XM_036157932.1-78;Parent=rna-XM_036157932.1;Dbxref=GeneID:20191,GenBank:XM_036157932.1,MGI:MGI:99685;gbkey=mRNA;gene=Ryr2;product=ryanodine receptor 2%2C cardiac%2C transcript variant X3;transcript_id=XM_036157932.1;extra_copy_number=0
CM058253.1	Liftoff	exon	17298844	17298940	.	-	.	ID=exon-XM_036157932.1-77;Parent=rna-XM_036157932.1;Dbxref=GeneID:20191,GenBank:XM_036157932.1,MGI:MGI:99685;gbkey=mRNA;gene=Ryr2;product=ryanodine receptor 2%2C cardiac%2C transcript variant X3;transcript_id=XM_036157932.1;extra_copy_number=0
CM058253.1	Liftoff	exon	17301533	17301645	.	-	.	ID=exon-XM_036157932.1-76;Parent=rna-XM_036157932.1;Dbxref=GeneID:20191,GenBank:XM_036157932.1,MGI:MGI:99685;gbkey=mRNA;gene=Ryr2;product=ryanodine receptor 2%2C cardiac%2C transcript variant X3;transcript_id=XM_036157932.1;extra_copy_number=0
CM058253.1	Liftoff	exon	17302742	17302777	.	-	.	ID=exon-XM_036157932.1-75;Parent=rna-XM_036157932.1;Dbxref=GeneID:20191,GenBank:XM_036157932.1,MGI:MGI:99685;gbkey=mRNA;gene=Ryr2;product=ryanodine receptor 2%2C cardiac%2C transcript variant X3;transcript_id=XM_036157932.1;extra_copy_number=0
CM058253.1	Liftoff	exon	17304770	17304904	.	-	.	ID=exon-XM_036157932.1-74;Parent=rna-XM_036157932.1;Dbxref=GeneID:20191,GenBank:XM_036157932.1,MGI:MGI:99685;gbkey=mRNA;gene=Ryr2;product=ryanodine receptor 2%2C cardiac%2C transcript variant X3;transcript_id=XM_036157932.1;extra_copy_number=0
CM058253.1	Liftoff	exon	17309406	17309465	.	-	.	ID=exon-XM_036157932.1-73;Parent=rna-XM_036157932.1;Dbxref=GeneID:20191,GenBank:XM_036157932.1,MGI:MGI:99685;gbkey=mRNA;gene=Ryr2;product=ryanodine receptor 2%2C cardiac%2C transcript variant X3;transcript_id=XM_036157932.1;extra_copy_number=0
CM058253.1	Liftoff	exon	17310658	17310828	.	-	.	ID=exon-XM_036157932.1-72;Parent=rna-XM_036157932.1;Dbxref=GeneID:20191,GenBank:XM_036157932.1,MGI:MGI:99685;gbkey=mRNA;gene=Ryr2;product=ryanodine receptor 2%2C cardiac%2C transcript variant X3;transcript_id=XM_036157932.1;extra_copy_number=0
CM058253.1	Liftoff	exon	17312073	17312165	.	-	.	ID=exon-XM_036157932.1-71;Parent=rna-XM_036157932.1;Dbxref=GeneID:20191,GenBank:XM_036157932.1,MGI:MGI:99685;gbkey=mRNA;gene=Ryr2;product=ryanodine receptor 2%2C cardiac%2C transcript variant X3;transcript_id=XM_036157932.1;extra_copy_number=0
CM058253.1	Liftoff	exon	17313990	17314077	.	-	.	ID=exon-XM_036157932.1-70;Parent=rna-XM_036157932.1;Dbxref=GeneID:20191,GenBank:XM_036157932.1,MGI:MGI:99685;gbkey=mRNA;gene=Ryr2;product=ryanodine receptor 2%2C cardiac%2C transcript variant X3;transcript_id=XM_036157932.1;extra_copy_number=0
CM058253.1	Liftoff	exon	17315145	17315385	.	-	.	ID=exon-XM_036157932.1-69;Parent=rna-XM_036157932.1;Dbxref=GeneID:20191,GenBank:XM_036157932.1,MGI:MGI:99685;gbkey=mRNA;gene=Ryr2;product=ryanodine receptor 2%2C cardiac%2C transcript variant X3;transcript_id=XM_036157932.1;extra_copy_number=0
CM058253.1	Liftoff	exon	17317110	17317430	.	-	.	ID=exon-XM_036157932.1-68;Parent=rna-XM_036157932.1;Dbxref=GeneID:20191,GenBank:XM_036157932.1,MGI:MGI:99685;gbkey=mRNA;gene=Ryr2;product=ryanodine receptor 2%2C cardiac%2C transcript variant X3;transcript_id=XM_036157932.1;extra_copy_number=0
CM058253.1	Liftoff	exon	17320929	17321059	.	-	.	ID=exon-XM_036157932.1-67;Parent=rna-XM_036157932.1;Dbxref=GeneID:20191,GenBank:XM_036157932.1,MGI:MGI:99685;gbkey=mRNA;gene=Ryr2;product=ryanodine receptor 2%2C cardiac%2C transcript variant X3;transcript_id=XM_036157932.1;extra_copy_number=0
CM058253.1	Liftoff	exon	17322127	17322208	.	-	.	ID=exon-XM_036157932.1-66;Parent=rna-XM_036157932.1;Dbxref=GeneID:20191,GenBank:XM_036157932.1,MGI:MGI:99685;gbkey=mRNA;gene=Ryr2;product=ryanodine receptor 2%2C cardiac%2C transcript variant X3;transcript_id=XM_036157932.1;extra_copy_number=0
CM058253.1	Liftoff	exon	17323861	17324099	.	-	.	ID=exon-XM_036157932.1-65;Parent=rna-XM_036157932.1;Dbxref=GeneID:20191,GenBank:XM_036157932.1,MGI:MGI:99685;gbkey=mRNA;gene=Ryr2;product=ryanodine receptor 2%2C cardiac%2C transcript variant X3;transcript_id=XM_036157932.1;extra_copy_number=0
CM058253.1	Liftoff	exon	17324977	17325037	.	-	.	ID=exon-XM_036157932.1-64;Parent=rna-XM_036157932.1;Dbxref=GeneID:20191,GenBank:XM_036157932.1,MGI:MGI:99685;gbkey=mRNA;gene=Ryr2;product=ryanodine receptor 2%2C cardiac%2C transcript variant X3;transcript_id=XM_036157932.1;extra_copy_number=0
CM058253.1	Liftoff	exon	17331246	17331295	.	-	.	ID=exon-XM_036157932.1-63;Parent=rna-XM_036157932.1;Dbxref=GeneID:20191,GenBank:XM_036157932.1,MGI:MGI:99685;gbkey=mRNA;gene=Ryr2;product=ryanodine receptor 2%2C cardiac%2C transcript variant X3;transcript_id=XM_036157932.1;extra_copy_number=0
CM058253.1	Liftoff	exon	17336016	17336137	.	-	.	ID=exon-XM_036157932.1-62;Parent=rna-XM_036157932.1;Dbxref=GeneID:20191,GenBank:XM_036157932.1,MGI:MGI:99685;gbkey=mRNA;gene=Ryr2;product=ryanodine receptor 2%2C cardiac%2C transcript variant X3;transcript_id=XM_036157932.1;extra_copy_number=0
CM058253.1	Liftoff	exon	17339514	17339578	.	-	.	ID=exon-XM_036157932.1-61;Parent=rna-XM_036157932.1;Dbxref=GeneID:20191,GenBank:XM_036157932.1,MGI:MGI:99685;gbkey=mRNA;gene=Ryr2;product=ryanodine receptor 2%2C cardiac%2C transcript variant X3;transcript_id=XM_036157932.1;extra_copy_number=0
CM058253.1	Liftoff	exon	17341997	17342112	.	-	.	ID=exon-XM_036157932.1-60;Parent=rna-XM_036157932.1;Dbxref=GeneID:20191,GenBank:XM_036157932.1,MGI:MGI:99685;gbkey=mRNA;gene=Ryr2;product=ryanodine receptor 2%2C cardiac%2C transcript variant X3;transcript_id=XM_036157932.1;extra_copy_number=0
CM058253.1	Liftoff	exon	17342944	17343067	.	-	.	ID=exon-XM_036157932.1-59;Parent=rna-XM_036157932.1;Dbxref=GeneID:20191,GenBank:XM_036157932.1,MGI:MGI:99685;gbkey=mRNA;gene=Ryr2;product=ryanodine receptor 2%2C cardiac%2C transcript variant X3;transcript_id=XM_036157932.1;extra_copy_number=0
CM058253.1	Liftoff	exon	17345346	17345421	.	-	.	ID=exon-XM_036157932.1-58;Parent=rna-XM_036157932.1;Dbxref=GeneID:20191,GenBank:XM_036157932.1,MGI:MGI:99685;gbkey=mRNA;gene=Ryr2;product=ryanodine receptor 2%2C cardiac%2C transcript variant X3;transcript_id=XM_036157932.1;extra_copy_number=0
CM058253.1	Liftoff	exon	17347693	17347770	.	-	.	ID=exon-XM_036157932.1-57;Parent=rna-XM_036157932.1;Dbxref=GeneID:20191,GenBank:XM_036157932.1,MGI:MGI:99685;gbkey=mRNA;gene=Ryr2;product=ryanodine receptor 2%2C cardiac%2C transcript variant X3;transcript_id=XM_036157932.1;extra_copy_number=0
CM058253.1	Liftoff	exon	17355306	17355443	.	-	.	ID=exon-XM_036157932.1-56;Parent=rna-XM_036157932.1;Dbxref=GeneID:20191,GenBank:XM_036157932.1,MGI:MGI:99685;gbkey=mRNA;gene=Ryr2;product=ryanodine receptor 2%2C cardiac%2C transcript variant X3;transcript_id=XM_036157932.1;extra_copy_number=0
CM058253.1	Liftoff	exon	17355837	17355926	.	-	.	ID=exon-XM_036157932.1-55;Parent=rna-XM_036157932.1;Dbxref=GeneID:20191,GenBank:XM_036157932.1,MGI:MGI:99685;gbkey=mRNA;gene=Ryr2;product=ryanodine receptor 2%2C cardiac%2C transcript variant X3;transcript_id=XM_036157932.1;extra_copy_number=0
CM058253.1	Liftoff	exon	17358557	17358635	.	-	.	ID=exon-XM_036157932.1-54;Parent=rna-XM_036157932.1;Dbxref=GeneID:20191,GenBank:XM_036157932.1,MGI:MGI:99685;gbkey=mRNA;gene=Ryr2;product=ryanodine receptor 2%2C cardiac%2C transcript variant X3;transcript_id=XM_036157932.1;extra_copy_number=0
CM058253.1	Liftoff	exon	17360695	17360858	.	-	.	ID=exon-XM_036157932.1-53;Parent=rna-XM_036157932.1;Dbxref=GeneID:20191,GenBank:XM_036157932.1,MGI:MGI:99685;gbkey=mRNA;gene=Ryr2;product=ryanodine receptor 2%2C cardiac%2C transcript variant X3;transcript_id=XM_036157932.1;extra_copy_number=0
CM058253.1	Liftoff	exon	17361642	17361782	.	-	.	ID=exon-XM_036157932.1-52;Parent=rna-XM_036157932.1;Dbxref=GeneID:20191,GenBank:XM_036157932.1,MGI:MGI:99685;gbkey=mRNA;gene=Ryr2;product=ryanodine receptor 2%2C cardiac%2C transcript variant X3;transcript_id=XM_036157932.1;extra_copy_number=0
CM058253.1	Liftoff	exon	17362844	17362934	.	-	.	ID=exon-XM_036157932.1-51;Parent=rna-XM_036157932.1;Dbxref=GeneID:20191,GenBank:XM_036157932.1,MGI:MGI:99685;gbkey=mRNA;gene=Ryr2;product=ryanodine receptor 2%2C cardiac%2C transcript variant X3;transcript_id=XM_036157932.1;extra_copy_number=0
CM058253.1	Liftoff	exon	17363084	17363304	.	-	.	ID=exon-XM_036157932.1-50;Parent=rna-XM_036157932.1;Dbxref=GeneID:20191,GenBank:XM_036157932.1,MGI:MGI:99685;gbkey=mRNA;gene=Ryr2;product=ryanodine receptor 2%2C cardiac%2C transcript variant X3;transcript_id=XM_036157932.1;extra_copy_number=0
CM058253.1	Liftoff	exon	17364981	17365150	.	-	.	ID=exon-XM_036157932.1-49;Parent=rna-XM_036157932.1;Dbxref=GeneID:20191,GenBank:XM_036157932.1,MGI:MGI:99685;gbkey=mRNA;gene=Ryr2;product=ryanodine receptor 2%2C cardiac%2C transcript variant X3;transcript_id=XM_036157932.1;extra_copy_number=0
CM058253.1	Liftoff	exon	17367203	17367323	.	-	.	ID=exon-XM_036157932.1-48;Parent=rna-XM_036157932.1;Dbxref=GeneID:20191,GenBank:XM_036157932.1,MGI:MGI:99685;gbkey=mRNA;gene=Ryr2;product=ryanodine receptor 2%2C cardiac%2C transcript variant X3;transcript_id=XM_036157932.1;extra_copy_number=0
CM058253.1	Liftoff	exon	17369585	17369690	.	-	.	ID=exon-XM_036157932.1-47;Parent=rna-XM_036157932.1;Dbxref=GeneID:20191,GenBank:XM_036157932.1,MGI:MGI:99685;gbkey=mRNA;gene=Ryr2;product=ryanodine receptor 2%2C cardiac%2C transcript variant X3;transcript_id=XM_036157932.1;extra_copy_number=0
CM058253.1	Liftoff	exon	17372009	17372195	.	-	.	ID=exon-XM_036157932.1-46;Parent=rna-XM_036157932.1;Dbxref=GeneID:20191,GenBank:XM_036157932.1,MGI:MGI:99685;gbkey=mRNA;gene=Ryr2;product=ryanodine receptor 2%2C cardiac%2C transcript variant X3;transcript_id=XM_036157932.1;extra_copy_number=0
CM058253.1	Liftoff	exon	17373438	17373573	.	-	.	ID=exon-XM_036157932.1-45;Parent=rna-XM_036157932.1;Dbxref=GeneID:20191,GenBank:XM_036157932.1,MGI:MGI:99685;gbkey=mRNA;gene=Ryr2;product=ryanodine receptor 2%2C cardiac%2C transcript variant X3;transcript_id=XM_036157932.1;extra_copy_number=0
CM058253.1	Liftoff	exon	17376819	17376922	.	-	.	ID=exon-XM_036157932.1-44;Parent=rna-XM_036157932.1;Dbxref=GeneID:20191,GenBank:XM_036157932.1,MGI:MGI:99685;gbkey=mRNA;gene=Ryr2;product=ryanodine receptor 2%2C cardiac%2C transcript variant X3;transcript_id=XM_036157932.1;extra_copy_number=0
CM058253.1	Liftoff	exon	17377799	17377931	.	-	.	ID=exon-XM_036157932.1-43;Parent=rna-XM_036157932.1;Dbxref=GeneID:20191,GenBank:XM_036157932.1,MGI:MGI:99685;gbkey=mRNA;gene=Ryr2;product=ryanodine receptor 2%2C cardiac%2C transcript variant X3;transcript_id=XM_036157932.1;extra_copy_number=0
CM058253.1	Liftoff	exon	17379331	17379445	.	-	.	ID=exon-XM_036157932.1-42;Parent=rna-XM_036157932.1;Dbxref=GeneID:20191,GenBank:XM_036157932.1,MGI:MGI:99685;gbkey=mRNA;gene=Ryr2;product=ryanodine receptor 2%2C cardiac%2C transcript variant X3;transcript_id=XM_036157932.1;extra_copy_number=0
CM058253.1	Liftoff	exon	17381925	17382198	.	-	.	ID=exon-XM_036157932.1-41;Parent=rna-XM_036157932.1;Dbxref=GeneID:20191,GenBank:XM_036157932.1,MGI:MGI:99685;gbkey=mRNA;gene=Ryr2;product=ryanodine receptor 2%2C cardiac%2C transcript variant X3;transcript_id=XM_036157932.1;extra_copy_number=0
CM058253.1	Liftoff	exon	17385411	17385554	.	-	.	ID=exon-XM_036157932.1-40;Parent=rna-XM_036157932.1;Dbxref=GeneID:20191,GenBank:XM_036157932.1,MGI:MGI:99685;gbkey=mRNA;gene=Ryr2;product=ryanodine receptor 2%2C cardiac%2C transcript variant X3;transcript_id=XM_036157932.1;extra_copy_number=0
CM058253.1	Liftoff	exon	17386714	17386819	.	-	.	ID=exon-XM_036157932.1-39;Parent=rna-XM_036157932.1;Dbxref=GeneID:20191,GenBank:XM_036157932.1,MGI:MGI:99685;gbkey=mRNA;gene=Ryr2;product=ryanodine receptor 2%2C cardiac%2C transcript variant X3;transcript_id=XM_036157932.1;extra_copy_number=0
CM058253.1	Liftoff	exon	17390541	17390741	.	-	.	ID=exon-XM_036157932.1-38;Parent=rna-XM_036157932.1;Dbxref=GeneID:20191,GenBank:XM_036157932.1,MGI:MGI:99685;gbkey=mRNA;gene=Ryr2;product=ryanodine receptor 2%2C cardiac%2C transcript variant X3;transcript_id=XM_036157932.1;extra_copy_number=0
CM058253.1	Liftoff	exon	17392794	17393592	.	-	.	ID=exon-XM_036157932.1-37;Parent=rna-XM_036157932.1;Dbxref=GeneID:20191,GenBank:XM_036157932.1,MGI:MGI:99685;gbkey=mRNA;gene=Ryr2;product=ryanodine receptor 2%2C cardiac%2C transcript variant X3;transcript_id=XM_036157932.1;extra_copy_number=0
CM058253.1	Liftoff	exon	17396926	17397152	.	-	.	ID=exon-XM_036157932.1-36;Parent=rna-XM_036157932.1;Dbxref=GeneID:20191,GenBank:XM_036157932.1,MGI:MGI:99685;gbkey=mRNA;gene=Ryr2;product=ryanodine receptor 2%2C cardiac%2C transcript variant X3;transcript_id=XM_036157932.1;extra_copy_number=0
CM058253.1	Liftoff	exon	17400250	17400336	.	-	.	ID=exon-XM_036157932.1-35;Parent=rna-XM_036157932.1;Dbxref=GeneID:20191,GenBank:XM_036157932.1,MGI:MGI:99685;gbkey=mRNA;gene=Ryr2;product=ryanodine receptor 2%2C cardiac%2C transcript variant X3;transcript_id=XM_036157932.1;extra_copy_number=0
CM058253.1	Liftoff	exon	17400669	17400831	.	-	.	ID=exon-XM_036157932.1-34;Parent=rna-XM_036157932.1;Dbxref=GeneID:20191,GenBank:XM_036157932.1,MGI:MGI:99685;gbkey=mRNA;gene=Ryr2;product=ryanodine receptor 2%2C cardiac%2C transcript variant X3;transcript_id=XM_036157932.1;extra_copy_number=0
CM058253.1	Liftoff	exon	17402560	17402720	.	-	.	ID=exon-XM_036157932.1-33;Parent=rna-XM_036157932.1;Dbxref=GeneID:20191,GenBank:XM_036157932.1,MGI:MGI:99685;gbkey=mRNA;gene=Ryr2;product=ryanodine receptor 2%2C cardiac%2C transcript variant X3;transcript_id=XM_036157932.1;extra_copy_number=0
CM058253.1	Liftoff	exon	17404508	17404622	.	-	.	ID=exon-XM_036157932.1-32;Parent=rna-XM_036157932.1;Dbxref=GeneID:20191,GenBank:XM_036157932.1,MGI:MGI:99685;gbkey=mRNA;gene=Ryr2;product=ryanodine receptor 2%2C cardiac%2C transcript variant X3;transcript_id=XM_036157932.1;extra_copy_number=0
CM058253.1	Liftoff	exon	17405761	17406113	.	-	.	ID=exon-XM_036157932.1-31;Parent=rna-XM_036157932.1;Dbxref=GeneID:20191,GenBank:XM_036157932.1,MGI:MGI:99685;gbkey=mRNA;gene=Ryr2;product=ryanodine receptor 2%2C cardiac%2C transcript variant X3;transcript_id=XM_036157932.1;extra_copy_number=0
CM058253.1	Liftoff	exon	17407268	17407476	.	-	.	ID=exon-XM_036157932.1-30;Parent=rna-XM_036157932.1;Dbxref=GeneID:20191,GenBank:XM_036157932.1,MGI:MGI:99685;gbkey=mRNA;gene=Ryr2;product=ryanodine receptor 2%2C cardiac%2C transcript variant X3;transcript_id=XM_036157932.1;extra_copy_number=0
CM058253.1	Liftoff	exon	17414739	17414913	.	-	.	ID=exon-XM_036157932.1-29;Parent=rna-XM_036157932.1;Dbxref=GeneID:20191,GenBank:XM_036157932.1,MGI:MGI:99685;gbkey=mRNA;gene=Ryr2;product=ryanodine receptor 2%2C cardiac%2C transcript variant X3;transcript_id=XM_036157932.1;extra_copy_number=0
CM058253.1	Liftoff	exon	17416295	17416503	.	-	.	ID=exon-XM_036157932.1-28;Parent=rna-XM_036157932.1;Dbxref=GeneID:20191,GenBank:XM_036157932.1,MGI:MGI:99685;gbkey=mRNA;gene=Ryr2;product=ryanodine receptor 2%2C cardiac%2C transcript variant X3;transcript_id=XM_036157932.1;extra_copy_number=0
CM058253.1	Liftoff	exon	17424922	17425069	.	-	.	ID=exon-XM_036157932.1-27;Parent=rna-XM_036157932.1;Dbxref=GeneID:20191,GenBank:XM_036157932.1,MGI:MGI:99685;gbkey=mRNA;gene=Ryr2;product=ryanodine receptor 2%2C cardiac%2C transcript variant X3;transcript_id=XM_036157932.1;extra_copy_number=0
CM058253.1	Liftoff	exon	17427490	17427649	.	-	.	ID=exon-XM_036157932.1-26;Parent=rna-XM_036157932.1;Dbxref=GeneID:20191,GenBank:XM_036157932.1,MGI:MGI:99685;gbkey=mRNA;gene=Ryr2;product=ryanodine receptor 2%2C cardiac%2C transcript variant X3;transcript_id=XM_036157932.1;extra_copy_number=0
CM058253.1	Liftoff	exon	17434253	17434336	.	-	.	ID=exon-XM_036157932.1-25;Parent=rna-XM_036157932.1;Dbxref=GeneID:20191,GenBank:XM_036157932.1,MGI:MGI:99685;gbkey=mRNA;gene=Ryr2;product=ryanodine receptor 2%2C cardiac%2C transcript variant X3;transcript_id=XM_036157932.1;extra_copy_number=0
CM058253.1	Liftoff	exon	17440104	17440207	.	-	.	ID=exon-XM_036157932.1-24;Parent=rna-XM_036157932.1;Dbxref=GeneID:20191,GenBank:XM_036157932.1,MGI:MGI:99685;gbkey=mRNA;gene=Ryr2;product=ryanodine receptor 2%2C cardiac%2C transcript variant X3;transcript_id=XM_036157932.1;extra_copy_number=0
CM058253.1	Liftoff	exon	17445325	17445429	.	-	.	ID=exon-XM_036157932.1-23;Parent=rna-XM_036157932.1;Dbxref=GeneID:20191,GenBank:XM_036157932.1,MGI:MGI:99685;gbkey=mRNA;gene=Ryr2;product=ryanodine receptor 2%2C cardiac%2C transcript variant X3;transcript_id=XM_036157932.1;extra_copy_number=0
CM058253.1	Liftoff	exon	17447738	17447954	.	-	.	ID=exon-XM_036157932.1-22;Parent=rna-XM_036157932.1;Dbxref=GeneID:20191,GenBank:XM_036157932.1,MGI:MGI:99685;gbkey=mRNA;gene=Ryr2;product=ryanodine receptor 2%2C cardiac%2C transcript variant X3;transcript_id=XM_036157932.1;extra_copy_number=0
CM058253.1	Liftoff	exon	17449611	17449803	.	-	.	ID=exon-XM_036157932.1-21;Parent=rna-XM_036157932.1;Dbxref=GeneID:20191,GenBank:XM_036157932.1,MGI:MGI:99685;gbkey=mRNA;gene=Ryr2;product=ryanodine receptor 2%2C cardiac%2C transcript variant X3;transcript_id=XM_036157932.1;extra_copy_number=0
CM058253.1	Liftoff	exon	17454751	17454992	.	-	.	ID=exon-XM_036157932.1-20;Parent=rna-XM_036157932.1;Dbxref=GeneID:20191,GenBank:XM_036157932.1,MGI:MGI:99685;gbkey=mRNA;gene=Ryr2;product=ryanodine receptor 2%2C cardiac%2C transcript variant X3;transcript_id=XM_036157932.1;extra_copy_number=0
CM058253.1	Liftoff	exon	17456207	17456340	.	-	.	ID=exon-XM_036157932.1-19;Parent=rna-XM_036157932.1;Dbxref=GeneID:20191,GenBank:XM_036157932.1,MGI:MGI:99685;gbkey=mRNA;gene=Ryr2;product=ryanodine receptor 2%2C cardiac%2C transcript variant X3;transcript_id=XM_036157932.1;extra_copy_number=0
CM058253.1	Liftoff	exon	17456876	17456994	.	-	.	ID=exon-XM_036157932.1-18;Parent=rna-XM_036157932.1;Dbxref=GeneID:20191,GenBank:XM_036157932.1,MGI:MGI:99685;gbkey=mRNA;gene=Ryr2;product=ryanodine receptor 2%2C cardiac%2C transcript variant X3;transcript_id=XM_036157932.1;extra_copy_number=0
CM058253.1	Liftoff	exon	17465949	17466044	.	-	.	ID=exon-XM_036157932.1-17;Parent=rna-XM_036157932.1;Dbxref=GeneID:20191,GenBank:XM_036157932.1,MGI:MGI:99685;gbkey=mRNA;gene=Ryr2;product=ryanodine receptor 2%2C cardiac%2C transcript variant X3;transcript_id=XM_036157932.1;extra_copy_number=0
CM058253.1	Liftoff	exon	17479341	17479476	.	-	.	ID=exon-XM_036157932.1-16;Parent=rna-XM_036157932.1;Dbxref=GeneID:20191,GenBank:XM_036157932.1,MGI:MGI:99685;gbkey=mRNA;gene=Ryr2;product=ryanodine receptor 2%2C cardiac%2C transcript variant X3;transcript_id=XM_036157932.1;extra_copy_number=0
CM058253.1	Liftoff	exon	17482601	17482784	.	-	.	ID=exon-XM_036157932.1-15;Parent=rna-XM_036157932.1;Dbxref=GeneID:20191,GenBank:XM_036157932.1,MGI:MGI:99685;gbkey=mRNA;gene=Ryr2;product=ryanodine receptor 2%2C cardiac%2C transcript variant X3;transcript_id=XM_036157932.1;extra_copy_number=0
CM058253.1	Liftoff	exon	17484624	17484745	.	-	.	ID=exon-XM_036157932.1-14;Parent=rna-XM_036157932.1;Dbxref=GeneID:20191,GenBank:XM_036157932.1,MGI:MGI:99685;gbkey=mRNA;gene=Ryr2;product=ryanodine receptor 2%2C cardiac%2C transcript variant X3;transcript_id=XM_036157932.1;extra_copy_number=0
CM058253.1	Liftoff	exon	17488991	17489155	.	-	.	ID=exon-XM_036157932.1-13;Parent=rna-XM_036157932.1;Dbxref=GeneID:20191,GenBank:XM_036157932.1,MGI:MGI:99685;gbkey=mRNA;gene=Ryr2;product=ryanodine receptor 2%2C cardiac%2C transcript variant X3;transcript_id=XM_036157932.1;extra_copy_number=0
CM058253.1	Liftoff	exon	17506129	17506285	.	-	.	ID=exon-XM_036157932.1-12;Parent=rna-XM_036157932.1;Dbxref=GeneID:20191,GenBank:XM_036157932.1,MGI:MGI:99685;gbkey=mRNA;gene=Ryr2;product=ryanodine receptor 2%2C cardiac%2C transcript variant X3;transcript_id=XM_036157932.1;extra_copy_number=0
CM058253.1	Liftoff	exon	17508187	17508261	.	-	.	ID=exon-XM_036157932.1-11;Parent=rna-XM_036157932.1;Dbxref=GeneID:20191,GenBank:XM_036157932.1,MGI:MGI:99685;gbkey=mRNA;gene=Ryr2;product=ryanodine receptor 2%2C cardiac%2C transcript variant X3;transcript_id=XM_036157932.1;extra_copy_number=0
CM058253.1	Liftoff	exon	17523188	17523284	.	-	.	ID=exon-XM_036157932.1-10;Parent=rna-XM_036157932.1;Dbxref=GeneID:20191,GenBank:XM_036157932.1,MGI:MGI:99685;gbkey=mRNA;gene=Ryr2;product=ryanodine receptor 2%2C cardiac%2C transcript variant X3;transcript_id=XM_036157932.1;extra_copy_number=0
CM058253.1	Liftoff	exon	17524188	17524287	.	-	.	ID=exon-XM_036157932.1-9;Parent=rna-XM_036157932.1;Dbxref=GeneID:20191,GenBank:XM_036157932.1,MGI:MGI:99685;gbkey=mRNA;gene=Ryr2;product=ryanodine receptor 2%2C cardiac%2C transcript variant X3;transcript_id=XM_036157932.1;extra_copy_number=0
CM058253.1	Liftoff	exon	17534546	17534658	.	-	.	ID=exon-XM_036157932.1-8;Parent=rna-XM_036157932.1;Dbxref=GeneID:20191,GenBank:XM_036157932.1,MGI:MGI:99685;gbkey=mRNA;gene=Ryr2;product=ryanodine receptor 2%2C cardiac%2C transcript variant X3;transcript_id=XM_036157932.1;extra_copy_number=0
CM058253.1	Liftoff	exon	17538116	17538194	.	-	.	ID=exon-XM_036157932.1-7;Parent=rna-XM_036157932.1;Dbxref=GeneID:20191,GenBank:XM_036157932.1,MGI:MGI:99685;gbkey=mRNA;gene=Ryr2;product=ryanodine receptor 2%2C cardiac%2C transcript variant X3;transcript_id=XM_036157932.1;extra_copy_number=0
CM058253.1	Liftoff	exon	17540535	17540609	.	-	.	ID=exon-XM_036157932.1-6;Parent=rna-XM_036157932.1;Dbxref=GeneID:20191,GenBank:XM_036157932.1,MGI:MGI:99685;gbkey=mRNA;gene=Ryr2;product=ryanodine receptor 2%2C cardiac%2C transcript variant X3;transcript_id=XM_036157932.1;extra_copy_number=0
CM058253.1	Liftoff	exon	17545907	17545921	.	-	.	ID=exon-XM_036157932.1-5;Parent=rna-XM_036157932.1;Dbxref=GeneID:20191,GenBank:XM_036157932.1,MGI:MGI:99685;gbkey=mRNA;gene=Ryr2;product=ryanodine receptor 2%2C cardiac%2C transcript variant X3;transcript_id=XM_036157932.1;extra_copy_number=0
CM058253.1	Liftoff	exon	17558299	17558319	.	-	.	ID=exon-XM_036157932.1-4;Parent=rna-XM_036157932.1;Dbxref=GeneID:20191,GenBank:XM_036157932.1,MGI:MGI:99685;gbkey=mRNA;gene=Ryr2;product=ryanodine receptor 2%2C cardiac%2C transcript variant X3;transcript_id=XM_036157932.1;extra_copy_number=0
CM058253.1	Liftoff	exon	17573392	17573496	.	-	.	ID=exon-XM_036157932.1-3;Parent=rna-XM_036157932.1;Dbxref=GeneID:20191,GenBank:XM_036157932.1,MGI:MGI:99685;gbkey=mRNA;gene=Ryr2;product=ryanodine receptor 2%2C cardiac%2C transcript variant X3;transcript_id=XM_036157932.1;extra_copy_number=0
CM058253.1	Liftoff	exon	17600965	17601084	.	-	.	ID=exon-XM_036157932.1-2;Parent=rna-XM_036157932.1;Dbxref=GeneID:20191,GenBank:XM_036157932.1,MGI:MGI:99685;gbkey=mRNA;gene=Ryr2;product=ryanodine receptor 2%2C cardiac%2C transcript variant X3;transcript_id=XM_036157932.1;extra_copy_number=0
CM058253.1	Liftoff	exon	17761881	17762427	.	-	.	ID=exon-XM_036157932.1-1;Parent=rna-XM_036157932.1;Dbxref=GeneID:20191,GenBank:XM_036157932.1,MGI:MGI:99685;gbkey=mRNA;gene=Ryr2;product=ryanodine receptor 2%2C cardiac%2C transcript variant X3;transcript_id=XM_036157932.1;extra_copy_number=0
CM058253.1	Liftoff	CDS	17209553	17209648	.	-	.	ID=cds-XP_036013825.1;Parent=rna-XM_036157932.1;Dbxref=GeneID:20191,GenBank:XP_036013825.1,MGI:MGI:99685;Name=XP_036013825.1;gbkey=CDS;gene=Ryr2;product=ryanodine receptor 2 isoform X3;protein_id=XP_036013825.1;extra_copy_number=0
CM058253.1	Liftoff	CDS	17210468	17210519	.	-	.	ID=cds-XP_036013825.1;Parent=rna-XM_036157932.1;Dbxref=GeneID:20191,GenBank:XP_036013825.1,MGI:MGI:99685;Name=XP_036013825.1;gbkey=CDS;gene=Ryr2;product=ryanodine receptor 2 isoform X3;protein_id=XP_036013825.1;extra_copy_number=0
CM058253.1	Liftoff	CDS	17211635	17211735	.	-	.	ID=cds-XP_036013825.1;Parent=rna-XM_036157932.1;Dbxref=GeneID:20191,GenBank:XP_036013825.1,MGI:MGI:99685;Name=XP_036013825.1;gbkey=CDS;gene=Ryr2;product=ryanodine receptor 2 isoform X3;protein_id=XP_036013825.1;extra_copy_number=0
CM058253.1	Liftoff	CDS	17213084	17213148	.	-	.	ID=cds-XP_036013825.1;Parent=rna-XM_036157932.1;Dbxref=GeneID:20191,GenBank:XP_036013825.1,MGI:MGI:99685;Name=XP_036013825.1;gbkey=CDS;gene=Ryr2;product=ryanodine receptor 2 isoform X3;protein_id=XP_036013825.1;extra_copy_number=0
CM058253.1	Liftoff	CDS	17215561	17215717	.	-	.	ID=cds-XP_036013825.1;Parent=rna-XM_036157932.1;Dbxref=GeneID:20191,GenBank:XP_036013825.1,MGI:MGI:99685;Name=XP_036013825.1;gbkey=CDS;gene=Ryr2;product=ryanodine receptor 2 isoform X3;protein_id=XP_036013825.1;extra_copy_number=0
CM058253.1	Liftoff	CDS	17221878	17222012	.	-	.	ID=cds-XP_036013825.1;Parent=rna-XM_036157932.1;Dbxref=GeneID:20191,GenBank:XP_036013825.1,MGI:MGI:99685;Name=XP_036013825.1;gbkey=CDS;gene=Ryr2;product=ryanodine receptor 2 isoform X3;protein_id=XP_036013825.1;extra_copy_number=0
CM058253.1	Liftoff	CDS	17223502	17223648	.	-	.	ID=cds-XP_036013825.1;Parent=rna-XM_036157932.1;Dbxref=GeneID:20191,GenBank:XP_036013825.1,MGI:MGI:99685;Name=XP_036013825.1;gbkey=CDS;gene=Ryr2;product=ryanodine receptor 2 isoform X3;protein_id=XP_036013825.1;extra_copy_number=0
CM058253.1	Liftoff	CDS	17227276	17227336	.	-	.	ID=cds-XP_036013825.1;Parent=rna-XM_036157932.1;Dbxref=GeneID:20191,GenBank:XP_036013825.1,MGI:MGI:99685;Name=XP_036013825.1;gbkey=CDS;gene=Ryr2;product=ryanodine receptor 2 isoform X3;protein_id=XP_036013825.1;extra_copy_number=0
CM058253.1	Liftoff	CDS	17232814	17232947	.	-	.	ID=cds-XP_036013825.1;Parent=rna-XM_036157932.1;Dbxref=GeneID:20191,GenBank:XP_036013825.1,MGI:MGI:99685;Name=XP_036013825.1;gbkey=CDS;gene=Ryr2;product=ryanodine receptor 2 isoform X3;protein_id=XP_036013825.1;extra_copy_number=0
CM058253.1	Liftoff	CDS	17239170	17239212	.	-	.	ID=cds-XP_036013825.1;Parent=rna-XM_036157932.1;Dbxref=GeneID:20191,GenBank:XP_036013825.1,MGI:MGI:99685;Name=XP_036013825.1;gbkey=CDS;gene=Ryr2;product=ryanodine receptor 2 isoform X3;protein_id=XP_036013825.1;extra_copy_number=0
CM058253.1	Liftoff	CDS	17240441	17240571	.	-	.	ID=cds-XP_036013825.1;Parent=rna-XM_036157932.1;Dbxref=GeneID:20191,GenBank:XP_036013825.1,MGI:MGI:99685;Name=XP_036013825.1;gbkey=CDS;gene=Ryr2;product=ryanodine receptor 2 isoform X3;protein_id=XP_036013825.1;extra_copy_number=0
CM058253.1	Liftoff	CDS	17242249	17242470	.	-	.	ID=cds-XP_036013825.1;Parent=rna-XM_036157932.1;Dbxref=GeneID:20191,GenBank:XP_036013825.1,MGI:MGI:99685;Name=XP_036013825.1;gbkey=CDS;gene=Ryr2;product=ryanodine receptor 2 isoform X3;protein_id=XP_036013825.1;extra_copy_number=0
CM058253.1	Liftoff	CDS	17243175	17243261	.	-	.	ID=cds-XP_036013825.1;Parent=rna-XM_036157932.1;Dbxref=GeneID:20191,GenBank:XP_036013825.1,MGI:MGI:99685;Name=XP_036013825.1;gbkey=CDS;gene=Ryr2;product=ryanodine receptor 2 isoform X3;protein_id=XP_036013825.1;extra_copy_number=0
CM058253.1	Liftoff	CDS	17246258	17246405	.	-	.	ID=cds-XP_036013825.1;Parent=rna-XM_036157932.1;Dbxref=GeneID:20191,GenBank:XP_036013825.1,MGI:MGI:99685;Name=XP_036013825.1;gbkey=CDS;gene=Ryr2;product=ryanodine receptor 2 isoform X3;protein_id=XP_036013825.1;extra_copy_number=0
CM058253.1	Liftoff	CDS	17248126	17248190	.	-	.	ID=cds-XP_036013825.1;Parent=rna-XM_036157932.1;Dbxref=GeneID:20191,GenBank:XP_036013825.1,MGI:MGI:99685;Name=XP_036013825.1;gbkey=CDS;gene=Ryr2;product=ryanodine receptor 2 isoform X3;protein_id=XP_036013825.1;extra_copy_number=0
CM058253.1	Liftoff	CDS	17249733	17251012	.	-	.	ID=cds-XP_036013825.1;Parent=rna-XM_036157932.1;Dbxref=GeneID:20191,GenBank:XP_036013825.1,MGI:MGI:99685;Name=XP_036013825.1;gbkey=CDS;gene=Ryr2;product=ryanodine receptor 2 isoform X3;protein_id=XP_036013825.1;extra_copy_number=0
CM058253.1	Liftoff	CDS	17252104	17252185	.	-	.	ID=cds-XP_036013825.1;Parent=rna-XM_036157932.1;Dbxref=GeneID:20191,GenBank:XP_036013825.1,MGI:MGI:99685;Name=XP_036013825.1;gbkey=CDS;gene=Ryr2;product=ryanodine receptor 2 isoform X3;protein_id=XP_036013825.1;extra_copy_number=0
CM058253.1	Liftoff	CDS	17253539	17253643	.	-	.	ID=cds-XP_036013825.1;Parent=rna-XM_036157932.1;Dbxref=GeneID:20191,GenBank:XP_036013825.1,MGI:MGI:99685;Name=XP_036013825.1;gbkey=CDS;gene=Ryr2;product=ryanodine receptor 2 isoform X3;protein_id=XP_036013825.1;extra_copy_number=0
CM058253.1	Liftoff	CDS	17256796	17256924	.	-	.	ID=cds-XP_036013825.1;Parent=rna-XM_036157932.1;Dbxref=GeneID:20191,GenBank:XP_036013825.1,MGI:MGI:99685;Name=XP_036013825.1;gbkey=CDS;gene=Ryr2;product=ryanodine receptor 2 isoform X3;protein_id=XP_036013825.1;extra_copy_number=0
CM058253.1	Liftoff	CDS	17258722	17258810	.	-	.	ID=cds-XP_036013825.1;Parent=rna-XM_036157932.1;Dbxref=GeneID:20191,GenBank:XP_036013825.1,MGI:MGI:99685;Name=XP_036013825.1;gbkey=CDS;gene=Ryr2;product=ryanodine receptor 2 isoform X3;protein_id=XP_036013825.1;extra_copy_number=0
CM058253.1	Liftoff	CDS	17260193	17260273	.	-	.	ID=cds-XP_036013825.1;Parent=rna-XM_036157932.1;Dbxref=GeneID:20191,GenBank:XP_036013825.1,MGI:MGI:99685;Name=XP_036013825.1;gbkey=CDS;gene=Ryr2;product=ryanodine receptor 2 isoform X3;protein_id=XP_036013825.1;extra_copy_number=0
CM058253.1	Liftoff	CDS	17261402	17261434	.	-	.	ID=cds-XP_036013825.1;Parent=rna-XM_036157932.1;Dbxref=GeneID:20191,GenBank:XP_036013825.1,MGI:MGI:99685;Name=XP_036013825.1;gbkey=CDS;gene=Ryr2;product=ryanodine receptor 2 isoform X3;protein_id=XP_036013825.1;extra_copy_number=0
CM058253.1	Liftoff	CDS	17273644	17273717	.	-	.	ID=cds-XP_036013825.1;Parent=rna-XM_036157932.1;Dbxref=GeneID:20191,GenBank:XP_036013825.1,MGI:MGI:99685;Name=XP_036013825.1;gbkey=CDS;gene=Ryr2;product=ryanodine receptor 2 isoform X3;protein_id=XP_036013825.1;extra_copy_number=0
CM058253.1	Liftoff	CDS	17274507	17274583	.	-	.	ID=cds-XP_036013825.1;Parent=rna-XM_036157932.1;Dbxref=GeneID:20191,GenBank:XP_036013825.1,MGI:MGI:99685;Name=XP_036013825.1;gbkey=CDS;gene=Ryr2;product=ryanodine receptor 2 isoform X3;protein_id=XP_036013825.1;extra_copy_number=0
CM058253.1	Liftoff	CDS	17276354	17276433	.	-	.	ID=cds-XP_036013825.1;Parent=rna-XM_036157932.1;Dbxref=GeneID:20191,GenBank:XP_036013825.1,MGI:MGI:99685;Name=XP_036013825.1;gbkey=CDS;gene=Ryr2;product=ryanodine receptor 2 isoform X3;protein_id=XP_036013825.1;extra_copy_number=0
CM058253.1	Liftoff	CDS	17277941	17278040	.	-	.	ID=cds-XP_036013825.1;Parent=rna-XM_036157932.1;Dbxref=GeneID:20191,GenBank:XP_036013825.1,MGI:MGI:99685;Name=XP_036013825.1;gbkey=CDS;gene=Ryr2;product=ryanodine receptor 2 isoform X3;protein_id=XP_036013825.1;extra_copy_number=0
CM058253.1	Liftoff	CDS	17289346	17289369	.	-	.	ID=cds-XP_036013825.1;Parent=rna-XM_036157932.1;Dbxref=GeneID:20191,GenBank:XP_036013825.1,MGI:MGI:99685;Name=XP_036013825.1;gbkey=CDS;gene=Ryr2;product=ryanodine receptor 2 isoform X3;protein_id=XP_036013825.1;extra_copy_number=0
CM058253.1	Liftoff	CDS	17290564	17290617	.	-	.	ID=cds-XP_036013825.1;Parent=rna-XM_036157932.1;Dbxref=GeneID:20191,GenBank:XP_036013825.1,MGI:MGI:99685;Name=XP_036013825.1;gbkey=CDS;gene=Ryr2;product=ryanodine receptor 2 isoform X3;protein_id=XP_036013825.1;extra_copy_number=0
CM058253.1	Liftoff	CDS	17293471	17293522	.	-	.	ID=cds-XP_036013825.1;Parent=rna-XM_036157932.1;Dbxref=GeneID:20191,GenBank:XP_036013825.1,MGI:MGI:99685;Name=XP_036013825.1;gbkey=CDS;gene=Ryr2;product=ryanodine receptor 2 isoform X3;protein_id=XP_036013825.1;extra_copy_number=0
CM058253.1	Liftoff	CDS	17295313	17295416	.	-	.	ID=cds-XP_036013825.1;Parent=rna-XM_036157932.1;Dbxref=GeneID:20191,GenBank:XP_036013825.1,MGI:MGI:99685;Name=XP_036013825.1;gbkey=CDS;gene=Ryr2;product=ryanodine receptor 2 isoform X3;protein_id=XP_036013825.1;extra_copy_number=0
CM058253.1	Liftoff	CDS	17298844	17298940	.	-	.	ID=cds-XP_036013825.1;Parent=rna-XM_036157932.1;Dbxref=GeneID:20191,GenBank:XP_036013825.1,MGI:MGI:99685;Name=XP_036013825.1;gbkey=CDS;gene=Ryr2;product=ryanodine receptor 2 isoform X3;protein_id=XP_036013825.1;extra_copy_number=0
CM058253.1	Liftoff	CDS	17301533	17301645	.	-	.	ID=cds-XP_036013825.1;Parent=rna-XM_036157932.1;Dbxref=GeneID:20191,GenBank:XP_036013825.1,MGI:MGI:99685;Name=XP_036013825.1;gbkey=CDS;gene=Ryr2;product=ryanodine receptor 2 isoform X3;protein_id=XP_036013825.1;extra_copy_number=0
CM058253.1	Liftoff	CDS	17302742	17302777	.	-	.	ID=cds-XP_036013825.1;Parent=rna-XM_036157932.1;Dbxref=GeneID:20191,GenBank:XP_036013825.1,MGI:MGI:99685;Name=XP_036013825.1;gbkey=CDS;gene=Ryr2;product=ryanodine receptor 2 isoform X3;protein_id=XP_036013825.1;extra_copy_number=0
CM058253.1	Liftoff	CDS	17304770	17304904	.	-	.	ID=cds-XP_036013825.1;Parent=rna-XM_036157932.1;Dbxref=GeneID:20191,GenBank:XP_036013825.1,MGI:MGI:99685;Name=XP_036013825.1;gbkey=CDS;gene=Ryr2;product=ryanodine receptor 2 isoform X3;protein_id=XP_036013825.1;extra_copy_number=0
CM058253.1	Liftoff	CDS	17309406	17309465	.	-	.	ID=cds-XP_036013825.1;Parent=rna-XM_036157932.1;Dbxref=GeneID:20191,GenBank:XP_036013825.1,MGI:MGI:99685;Name=XP_036013825.1;gbkey=CDS;gene=Ryr2;product=ryanodine receptor 2 isoform X3;protein_id=XP_036013825.1;extra_copy_number=0
CM058253.1	Liftoff	CDS	17310658	17310828	.	-	.	ID=cds-XP_036013825.1;Parent=rna-XM_036157932.1;Dbxref=GeneID:20191,GenBank:XP_036013825.1,MGI:MGI:99685;Name=XP_036013825.1;gbkey=CDS;gene=Ryr2;product=ryanodine receptor 2 isoform X3;protein_id=XP_036013825.1;extra_copy_number=0
CM058253.1	Liftoff	CDS	17312073	17312165	.	-	.	ID=cds-XP_036013825.1;Parent=rna-XM_036157932.1;Dbxref=GeneID:20191,GenBank:XP_036013825.1,MGI:MGI:99685;Name=XP_036013825.1;gbkey=CDS;gene=Ryr2;product=ryanodine receptor 2 isoform X3;protein_id=XP_036013825.1;extra_copy_number=0
CM058253.1	Liftoff	CDS	17313990	17314077	.	-	.	ID=cds-XP_036013825.1;Parent=rna-XM_036157932.1;Dbxref=GeneID:20191,GenBank:XP_036013825.1,MGI:MGI:99685;Name=XP_036013825.1;gbkey=CDS;gene=Ryr2;product=ryanodine receptor 2 isoform X3;protein_id=XP_036013825.1;extra_copy_number=0
CM058253.1	Liftoff	CDS	17315145	17315385	.	-	.	ID=cds-XP_036013825.1;Parent=rna-XM_036157932.1;Dbxref=GeneID:20191,GenBank:XP_036013825.1,MGI:MGI:99685;Name=XP_036013825.1;gbkey=CDS;gene=Ryr2;product=ryanodine receptor 2 isoform X3;protein_id=XP_036013825.1;extra_copy_number=0
CM058253.1	Liftoff	CDS	17317110	17317430	.	-	.	ID=cds-XP_036013825.1;Parent=rna-XM_036157932.1;Dbxref=GeneID:20191,GenBank:XP_036013825.1,MGI:MGI:99685;Name=XP_036013825.1;gbkey=CDS;gene=Ryr2;product=ryanodine receptor 2 isoform X3;protein_id=XP_036013825.1;extra_copy_number=0
CM058253.1	Liftoff	CDS	17320929	17321059	.	-	.	ID=cds-XP_036013825.1;Parent=rna-XM_036157932.1;Dbxref=GeneID:20191,GenBank:XP_036013825.1,MGI:MGI:99685;Name=XP_036013825.1;gbkey=CDS;gene=Ryr2;product=ryanodine receptor 2 isoform X3;protein_id=XP_036013825.1;extra_copy_number=0
CM058253.1	Liftoff	CDS	17322127	17322208	.	-	.	ID=cds-XP_036013825.1;Parent=rna-XM_036157932.1;Dbxref=GeneID:20191,GenBank:XP_036013825.1,MGI:MGI:99685;Name=XP_036013825.1;gbkey=CDS;gene=Ryr2;product=ryanodine receptor 2 isoform X3;protein_id=XP_036013825.1;extra_copy_number=0
CM058253.1	Liftoff	CDS	17323861	17324099	.	-	.	ID=cds-XP_036013825.1;Parent=rna-XM_036157932.1;Dbxref=GeneID:20191,GenBank:XP_036013825.1,MGI:MGI:99685;Name=XP_036013825.1;gbkey=CDS;gene=Ryr2;product=ryanodine receptor 2 isoform X3;protein_id=XP_036013825.1;extra_copy_number=0
CM058253.1	Liftoff	CDS	17324977	17325037	.	-	.	ID=cds-XP_036013825.1;Parent=rna-XM_036157932.1;Dbxref=GeneID:20191,GenBank:XP_036013825.1,MGI:MGI:99685;Name=XP_036013825.1;gbkey=CDS;gene=Ryr2;product=ryanodine receptor 2 isoform X3;protein_id=XP_036013825.1;extra_copy_number=0
CM058253.1	Liftoff	CDS	17331246	17331295	.	-	.	ID=cds-XP_036013825.1;Parent=rna-XM_036157932.1;Dbxref=GeneID:20191,GenBank:XP_036013825.1,MGI:MGI:99685;Name=XP_036013825.1;gbkey=CDS;gene=Ryr2;product=ryanodine receptor 2 isoform X3;protein_id=XP_036013825.1;extra_copy_number=0
CM058253.1	Liftoff	CDS	17336016	17336137	.	-	.	ID=cds-XP_036013825.1;Parent=rna-XM_036157932.1;Dbxref=GeneID:20191,GenBank:XP_036013825.1,MGI:MGI:99685;Name=XP_036013825.1;gbkey=CDS;gene=Ryr2;product=ryanodine receptor 2 isoform X3;protein_id=XP_036013825.1;extra_copy_number=0
CM058253.1	Liftoff	CDS	17339514	17339578	.	-	.	ID=cds-XP_036013825.1;Parent=rna-XM_036157932.1;Dbxref=GeneID:20191,GenBank:XP_036013825.1,MGI:MGI:99685;Name=XP_036013825.1;gbkey=CDS;gene=Ryr2;product=ryanodine receptor 2 isoform X3;protein_id=XP_036013825.1;extra_copy_number=0
CM058253.1	Liftoff	CDS	17341997	17342112	.	-	.	ID=cds-XP_036013825.1;Parent=rna-XM_036157932.1;Dbxref=GeneID:20191,GenBank:XP_036013825.1,MGI:MGI:99685;Name=XP_036013825.1;gbkey=CDS;gene=Ryr2;product=ryanodine receptor 2 isoform X3;protein_id=XP_036013825.1;extra_copy_number=0
CM058253.1	Liftoff	CDS	17342944	17343067	.	-	.	ID=cds-XP_036013825.1;Parent=rna-XM_036157932.1;Dbxref=GeneID:20191,GenBank:XP_036013825.1,MGI:MGI:99685;Name=XP_036013825.1;gbkey=CDS;gene=Ryr2;product=ryanodine receptor 2 isoform X3;protein_id=XP_036013825.1;extra_copy_number=0
CM058253.1	Liftoff	CDS	17345346	17345421	.	-	.	ID=cds-XP_036013825.1;Parent=rna-XM_036157932.1;Dbxref=GeneID:20191,GenBank:XP_036013825.1,MGI:MGI:99685;Name=XP_036013825.1;gbkey=CDS;gene=Ryr2;product=ryanodine receptor 2 isoform X3;protein_id=XP_036013825.1;extra_copy_number=0
CM058253.1	Liftoff	CDS	17347693	17347770	.	-	.	ID=cds-XP_036013825.1;Parent=rna-XM_036157932.1;Dbxref=GeneID:20191,GenBank:XP_036013825.1,MGI:MGI:99685;Name=XP_036013825.1;gbkey=CDS;gene=Ryr2;product=ryanodine receptor 2 isoform X3;protein_id=XP_036013825.1;extra_copy_number=0
CM058253.1	Liftoff	CDS	17355306	17355443	.	-	.	ID=cds-XP_036013825.1;Parent=rna-XM_036157932.1;Dbxref=GeneID:20191,GenBank:XP_036013825.1,MGI:MGI:99685;Name=XP_036013825.1;gbkey=CDS;gene=Ryr2;product=ryanodine receptor 2 isoform X3;protein_id=XP_036013825.1;extra_copy_number=0
CM058253.1	Liftoff	CDS	17355837	17355926	.	-	.	ID=cds-XP_036013825.1;Parent=rna-XM_036157932.1;Dbxref=GeneID:20191,GenBank:XP_036013825.1,MGI:MGI:99685;Name=XP_036013825.1;gbkey=CDS;gene=Ryr2;product=ryanodine receptor 2 isoform X3;protein_id=XP_036013825.1;extra_copy_number=0
CM058253.1	Liftoff	CDS	17358557	17358635	.	-	.	ID=cds-XP_036013825.1;Parent=rna-XM_036157932.1;Dbxref=GeneID:20191,GenBank:XP_036013825.1,MGI:MGI:99685;Name=XP_036013825.1;gbkey=CDS;gene=Ryr2;product=ryanodine receptor 2 isoform X3;protein_id=XP_036013825.1;extra_copy_number=0
CM058253.1	Liftoff	CDS	17360695	17360858	.	-	.	ID=cds-XP_036013825.1;Parent=rna-XM_036157932.1;Dbxref=GeneID:20191,GenBank:XP_036013825.1,MGI:MGI:99685;Name=XP_036013825.1;gbkey=CDS;gene=Ryr2;product=ryanodine receptor 2 isoform X3;protein_id=XP_036013825.1;extra_copy_number=0
CM058253.1	Liftoff	CDS	17361642	17361782	.	-	.	ID=cds-XP_036013825.1;Parent=rna-XM_036157932.1;Dbxref=GeneID:20191,GenBank:XP_036013825.1,MGI:MGI:99685;Name=XP_036013825.1;gbkey=CDS;gene=Ryr2;product=ryanodine receptor 2 isoform X3;protein_id=XP_036013825.1;extra_copy_number=0
CM058253.1	Liftoff	CDS	17362844	17362934	.	-	.	ID=cds-XP_036013825.1;Parent=rna-XM_036157932.1;Dbxref=GeneID:20191,GenBank:XP_036013825.1,MGI:MGI:99685;Name=XP_036013825.1;gbkey=CDS;gene=Ryr2;product=ryanodine receptor 2 isoform X3;protein_id=XP_036013825.1;extra_copy_number=0
CM058253.1	Liftoff	CDS	17363084	17363304	.	-	.	ID=cds-XP_036013825.1;Parent=rna-XM_036157932.1;Dbxref=GeneID:20191,GenBank:XP_036013825.1,MGI:MGI:99685;Name=XP_036013825.1;gbkey=CDS;gene=Ryr2;product=ryanodine receptor 2 isoform X3;protein_id=XP_036013825.1;extra_copy_number=0
CM058253.1	Liftoff	CDS	17364981	17365150	.	-	.	ID=cds-XP_036013825.1;Parent=rna-XM_036157932.1;Dbxref=GeneID:20191,GenBank:XP_036013825.1,MGI:MGI:99685;Name=XP_036013825.1;gbkey=CDS;gene=Ryr2;product=ryanodine receptor 2 isoform X3;protein_id=XP_036013825.1;extra_copy_number=0
CM058253.1	Liftoff	CDS	17367203	17367323	.	-	.	ID=cds-XP_036013825.1;Parent=rna-XM_036157932.1;Dbxref=GeneID:20191,GenBank:XP_036013825.1,MGI:MGI:99685;Name=XP_036013825.1;gbkey=CDS;gene=Ryr2;product=ryanodine receptor 2 isoform X3;protein_id=XP_036013825.1;extra_copy_number=0
CM058253.1	Liftoff	CDS	17369585	17369690	.	-	.	ID=cds-XP_036013825.1;Parent=rna-XM_036157932.1;Dbxref=GeneID:20191,GenBank:XP_036013825.1,MGI:MGI:99685;Name=XP_036013825.1;gbkey=CDS;gene=Ryr2;product=ryanodine receptor 2 isoform X3;protein_id=XP_036013825.1;extra_copy_number=0
CM058253.1	Liftoff	CDS	17372009	17372195	.	-	.	ID=cds-XP_036013825.1;Parent=rna-XM_036157932.1;Dbxref=GeneID:20191,GenBank:XP_036013825.1,MGI:MGI:99685;Name=XP_036013825.1;gbkey=CDS;gene=Ryr2;product=ryanodine receptor 2 isoform X3;protein_id=XP_036013825.1;extra_copy_number=0
CM058253.1	Liftoff	CDS	17373438	17373573	.	-	.	ID=cds-XP_036013825.1;Parent=rna-XM_036157932.1;Dbxref=GeneID:20191,GenBank:XP_036013825.1,MGI:MGI:99685;Name=XP_036013825.1;gbkey=CDS;gene=Ryr2;product=ryanodine receptor 2 isoform X3;protein_id=XP_036013825.1;extra_copy_number=0
CM058253.1	Liftoff	CDS	17376819	17376922	.	-	.	ID=cds-XP_036013825.1;Parent=rna-XM_036157932.1;Dbxref=GeneID:20191,GenBank:XP_036013825.1,MGI:MGI:99685;Name=XP_036013825.1;gbkey=CDS;gene=Ryr2;product=ryanodine receptor 2 isoform X3;protein_id=XP_036013825.1;extra_copy_number=0
CM058253.1	Liftoff	CDS	17377799	17377931	.	-	.	ID=cds-XP_036013825.1;Parent=rna-XM_036157932.1;Dbxref=GeneID:20191,GenBank:XP_036013825.1,MGI:MGI:99685;Name=XP_036013825.1;gbkey=CDS;gene=Ryr2;product=ryanodine receptor 2 isoform X3;protein_id=XP_036013825.1;extra_copy_number=0
CM058253.1	Liftoff	CDS	17379331	17379445	.	-	.	ID=cds-XP_036013825.1;Parent=rna-XM_036157932.1;Dbxref=GeneID:20191,GenBank:XP_036013825.1,MGI:MGI:99685;Name=XP_036013825.1;gbkey=CDS;gene=Ryr2;product=ryanodine receptor 2 isoform X3;protein_id=XP_036013825.1;extra_copy_number=0
CM058253.1	Liftoff	CDS	17381925	17382198	.	-	.	ID=cds-XP_036013825.1;Parent=rna-XM_036157932.1;Dbxref=GeneID:20191,GenBank:XP_036013825.1,MGI:MGI:99685;Name=XP_036013825.1;gbkey=CDS;gene=Ryr2;product=ryanodine receptor 2 isoform X3;protein_id=XP_036013825.1;extra_copy_number=0
CM058253.1	Liftoff	CDS	17385411	17385554	.	-	.	ID=cds-XP_036013825.1;Parent=rna-XM_036157932.1;Dbxref=GeneID:20191,GenBank:XP_036013825.1,MGI:MGI:99685;Name=XP_036013825.1;gbkey=CDS;gene=Ryr2;product=ryanodine receptor 2 isoform X3;protein_id=XP_036013825.1;extra_copy_number=0
CM058253.1	Liftoff	CDS	17386714	17386819	.	-	.	ID=cds-XP_036013825.1;Parent=rna-XM_036157932.1;Dbxref=GeneID:20191,GenBank:XP_036013825.1,MGI:MGI:99685;Name=XP_036013825.1;gbkey=CDS;gene=Ryr2;product=ryanodine receptor 2 isoform X3;protein_id=XP_036013825.1;extra_copy_number=0
CM058253.1	Liftoff	CDS	17390541	17390741	.	-	.	ID=cds-XP_036013825.1;Parent=rna-XM_036157932.1;Dbxref=GeneID:20191,GenBank:XP_036013825.1,MGI:MGI:99685;Name=XP_036013825.1;gbkey=CDS;gene=Ryr2;product=ryanodine receptor 2 isoform X3;protein_id=XP_036013825.1;extra_copy_number=0
CM058253.1	Liftoff	CDS	17392794	17393592	.	-	.	ID=cds-XP_036013825.1;Parent=rna-XM_036157932.1;Dbxref=GeneID:20191,GenBank:XP_036013825.1,MGI:MGI:99685;Name=XP_036013825.1;gbkey=CDS;gene=Ryr2;product=ryanodine receptor 2 isoform X3;protein_id=XP_036013825.1;extra_copy_number=0
CM058253.1	Liftoff	CDS	17396926	17397152	.	-	.	ID=cds-XP_036013825.1;Parent=rna-XM_036157932.1;Dbxref=GeneID:20191,GenBank:XP_036013825.1,MGI:MGI:99685;Name=XP_036013825.1;gbkey=CDS;gene=Ryr2;product=ryanodine receptor 2 isoform X3;protein_id=XP_036013825.1;extra_copy_number=0
CM058253.1	Liftoff	CDS	17400250	17400336	.	-	.	ID=cds-XP_036013825.1;Parent=rna-XM_036157932.1;Dbxref=GeneID:20191,GenBank:XP_036013825.1,MGI:MGI:99685;Name=XP_036013825.1;gbkey=CDS;gene=Ryr2;product=ryanodine receptor 2 isoform X3;protein_id=XP_036013825.1;extra_copy_number=0
CM058253.1	Liftoff	CDS	17400669	17400831	.	-	.	ID=cds-XP_036013825.1;Parent=rna-XM_036157932.1;Dbxref=GeneID:20191,GenBank:XP_036013825.1,MGI:MGI:99685;Name=XP_036013825.1;gbkey=CDS;gene=Ryr2;product=ryanodine receptor 2 isoform X3;protein_id=XP_036013825.1;extra_copy_number=0
CM058253.1	Liftoff	CDS	17402560	17402720	.	-	.	ID=cds-XP_036013825.1;Parent=rna-XM_036157932.1;Dbxref=GeneID:20191,GenBank:XP_036013825.1,MGI:MGI:99685;Name=XP_036013825.1;gbkey=CDS;gene=Ryr2;product=ryanodine receptor 2 isoform X3;protein_id=XP_036013825.1;extra_copy_number=0
CM058253.1	Liftoff	CDS	17404508	17404622	.	-	.	ID=cds-XP_036013825.1;Parent=rna-XM_036157932.1;Dbxref=GeneID:20191,GenBank:XP_036013825.1,MGI:MGI:99685;Name=XP_036013825.1;gbkey=CDS;gene=Ryr2;product=ryanodine receptor 2 isoform X3;protein_id=XP_036013825.1;extra_copy_number=0
CM058253.1	Liftoff	CDS	17405761	17406113	.	-	.	ID=cds-XP_036013825.1;Parent=rna-XM_036157932.1;Dbxref=GeneID:20191,GenBank:XP_036013825.1,MGI:MGI:99685;Name=XP_036013825.1;gbkey=CDS;gene=Ryr2;product=ryanodine receptor 2 isoform X3;protein_id=XP_036013825.1;extra_copy_number=0
CM058253.1	Liftoff	CDS	17407268	17407476	.	-	.	ID=cds-XP_036013825.1;Parent=rna-XM_036157932.1;Dbxref=GeneID:20191,GenBank:XP_036013825.1,MGI:MGI:99685;Name=XP_036013825.1;gbkey=CDS;gene=Ryr2;product=ryanodine receptor 2 isoform X3;protein_id=XP_036013825.1;extra_copy_number=0
CM058253.1	Liftoff	CDS	17414739	17414913	.	-	.	ID=cds-XP_036013825.1;Parent=rna-XM_036157932.1;Dbxref=GeneID:20191,GenBank:XP_036013825.1,MGI:MGI:99685;Name=XP_036013825.1;gbkey=CDS;gene=Ryr2;product=ryanodine receptor 2 isoform X3;protein_id=XP_036013825.1;extra_copy_number=0
CM058253.1	Liftoff	CDS	17416295	17416503	.	-	.	ID=cds-XP_036013825.1;Parent=rna-XM_036157932.1;Dbxref=GeneID:20191,GenBank:XP_036013825.1,MGI:MGI:99685;Name=XP_036013825.1;gbkey=CDS;gene=Ryr2;product=ryanodine receptor 2 isoform X3;protein_id=XP_036013825.1;extra_copy_number=0
CM058253.1	Liftoff	CDS	17424922	17425069	.	-	.	ID=cds-XP_036013825.1;Parent=rna-XM_036157932.1;Dbxref=GeneID:20191,GenBank:XP_036013825.1,MGI:MGI:99685;Name=XP_036013825.1;gbkey=CDS;gene=Ryr2;product=ryanodine receptor 2 isoform X3;protein_id=XP_036013825.1;extra_copy_number=0
CM058253.1	Liftoff	CDS	17427490	17427649	.	-	.	ID=cds-XP_036013825.1;Parent=rna-XM_036157932.1;Dbxref=GeneID:20191,GenBank:XP_036013825.1,MGI:MGI:99685;Name=XP_036013825.1;gbkey=CDS;gene=Ryr2;product=ryanodine receptor 2 isoform X3;protein_id=XP_036013825.1;extra_copy_number=0
CM058253.1	Liftoff	CDS	17434253	17434336	.	-	.	ID=cds-XP_036013825.1;Parent=rna-XM_036157932.1;Dbxref=GeneID:20191,GenBank:XP_036013825.1,MGI:MGI:99685;Name=XP_036013825.1;gbkey=CDS;gene=Ryr2;product=ryanodine receptor 2 isoform X3;protein_id=XP_036013825.1;extra_copy_number=0
CM058253.1	Liftoff	CDS	17440104	17440207	.	-	.	ID=cds-XP_036013825.1;Parent=rna-XM_036157932.1;Dbxref=GeneID:20191,GenBank:XP_036013825.1,MGI:MGI:99685;Name=XP_036013825.1;gbkey=CDS;gene=Ryr2;product=ryanodine receptor 2 isoform X3;protein_id=XP_036013825.1;extra_copy_number=0
CM058253.1	Liftoff	CDS	17445325	17445429	.	-	.	ID=cds-XP_036013825.1;Parent=rna-XM_036157932.1;Dbxref=GeneID:20191,GenBank:XP_036013825.1,MGI:MGI:99685;Name=XP_036013825.1;gbkey=CDS;gene=Ryr2;product=ryanodine receptor 2 isoform X3;protein_id=XP_036013825.1;extra_copy_number=0
CM058253.1	Liftoff	CDS	17447738	17447954	.	-	.	ID=cds-XP_036013825.1;Parent=rna-XM_036157932.1;Dbxref=GeneID:20191,GenBank:XP_036013825.1,MGI:MGI:99685;Name=XP_036013825.1;gbkey=CDS;gene=Ryr2;product=ryanodine receptor 2 isoform X3;protein_id=XP_036013825.1;extra_copy_number=0
CM058253.1	Liftoff	CDS	17449611	17449803	.	-	.	ID=cds-XP_036013825.1;Parent=rna-XM_036157932.1;Dbxref=GeneID:20191,GenBank:XP_036013825.1,MGI:MGI:99685;Name=XP_036013825.1;gbkey=CDS;gene=Ryr2;product=ryanodine receptor 2 isoform X3;protein_id=XP_036013825.1;extra_copy_number=0
CM058253.1	Liftoff	CDS	17454751	17454992	.	-	.	ID=cds-XP_036013825.1;Parent=rna-XM_036157932.1;Dbxref=GeneID:20191,GenBank:XP_036013825.1,MGI:MGI:99685;Name=XP_036013825.1;gbkey=CDS;gene=Ryr2;product=ryanodine receptor 2 isoform X3;protein_id=XP_036013825.1;extra_copy_number=0
CM058253.1	Liftoff	CDS	17456207	17456340	.	-	.	ID=cds-XP_036013825.1;Parent=rna-XM_036157932.1;Dbxref=GeneID:20191,GenBank:XP_036013825.1,MGI:MGI:99685;Name=XP_036013825.1;gbkey=CDS;gene=Ryr2;product=ryanodine receptor 2 isoform X3;protein_id=XP_036013825.1;extra_copy_number=0
CM058253.1	Liftoff	CDS	17456876	17456994	.	-	.	ID=cds-XP_036013825.1;Parent=rna-XM_036157932.1;Dbxref=GeneID:20191,GenBank:XP_036013825.1,MGI:MGI:99685;Name=XP_036013825.1;gbkey=CDS;gene=Ryr2;product=ryanodine receptor 2 isoform X3;protein_id=XP_036013825.1;extra_copy_number=0
CM058253.1	Liftoff	CDS	17465949	17466044	.	-	.	ID=cds-XP_036013825.1;Parent=rna-XM_036157932.1;Dbxref=GeneID:20191,GenBank:XP_036013825.1,MGI:MGI:99685;Name=XP_036013825.1;gbkey=CDS;gene=Ryr2;product=ryanodine receptor 2 isoform X3;protein_id=XP_036013825.1;extra_copy_number=0
CM058253.1	Liftoff	CDS	17479341	17479476	.	-	.	ID=cds-XP_036013825.1;Parent=rna-XM_036157932.1;Dbxref=GeneID:20191,GenBank:XP_036013825.1,MGI:MGI:99685;Name=XP_036013825.1;gbkey=CDS;gene=Ryr2;product=ryanodine receptor 2 isoform X3;protein_id=XP_036013825.1;extra_copy_number=0
CM058253.1	Liftoff	CDS	17482601	17482784	.	-	.	ID=cds-XP_036013825.1;Parent=rna-XM_036157932.1;Dbxref=GeneID:20191,GenBank:XP_036013825.1,MGI:MGI:99685;Name=XP_036013825.1;gbkey=CDS;gene=Ryr2;product=ryanodine receptor 2 isoform X3;protein_id=XP_036013825.1;extra_copy_number=0
CM058253.1	Liftoff	CDS	17484624	17484745	.	-	.	ID=cds-XP_036013825.1;Parent=rna-XM_036157932.1;Dbxref=GeneID:20191,GenBank:XP_036013825.1,MGI:MGI:99685;Name=XP_036013825.1;gbkey=CDS;gene=Ryr2;product=ryanodine receptor 2 isoform X3;protein_id=XP_036013825.1;extra_copy_number=0
CM058253.1	Liftoff	CDS	17488991	17489155	.	-	.	ID=cds-XP_036013825.1;Parent=rna-XM_036157932.1;Dbxref=GeneID:20191,GenBank:XP_036013825.1,MGI:MGI:99685;Name=XP_036013825.1;gbkey=CDS;gene=Ryr2;product=ryanodine receptor 2 isoform X3;protein_id=XP_036013825.1;extra_copy_number=0
CM058253.1	Liftoff	CDS	17506129	17506285	.	-	.	ID=cds-XP_036013825.1;Parent=rna-XM_036157932.1;Dbxref=GeneID:20191,GenBank:XP_036013825.1,MGI:MGI:99685;Name=XP_036013825.1;gbkey=CDS;gene=Ryr2;product=ryanodine receptor 2 isoform X3;protein_id=XP_036013825.1;extra_copy_number=0
CM058253.1	Liftoff	CDS	17508187	17508261	.	-	.	ID=cds-XP_036013825.1;Parent=rna-XM_036157932.1;Dbxref=GeneID:20191,GenBank:XP_036013825.1,MGI:MGI:99685;Name=XP_036013825.1;gbkey=CDS;gene=Ryr2;product=ryanodine receptor 2 isoform X3;protein_id=XP_036013825.1;extra_copy_number=0
CM058253.1	Liftoff	CDS	17523188	17523284	.	-	.	ID=cds-XP_036013825.1;Parent=rna-XM_036157932.1;Dbxref=GeneID:20191,GenBank:XP_036013825.1,MGI:MGI:99685;Name=XP_036013825.1;gbkey=CDS;gene=Ryr2;product=ryanodine receptor 2 isoform X3;protein_id=XP_036013825.1;extra_copy_number=0
CM058253.1	Liftoff	CDS	17524188	17524287	.	-	.	ID=cds-XP_036013825.1;Parent=rna-XM_036157932.1;Dbxref=GeneID:20191,GenBank:XP_036013825.1,MGI:MGI:99685;Name=XP_036013825.1;gbkey=CDS;gene=Ryr2;product=ryanodine receptor 2 isoform X3;protein_id=XP_036013825.1;extra_copy_number=0
CM058253.1	Liftoff	CDS	17534546	17534658	.	-	.	ID=cds-XP_036013825.1;Parent=rna-XM_036157932.1;Dbxref=GeneID:20191,GenBank:XP_036013825.1,MGI:MGI:99685;Name=XP_036013825.1;gbkey=CDS;gene=Ryr2;product=ryanodine receptor 2 isoform X3;protein_id=XP_036013825.1;extra_copy_number=0
CM058253.1	Liftoff	CDS	17538116	17538194	.	-	.	ID=cds-XP_036013825.1;Parent=rna-XM_036157932.1;Dbxref=GeneID:20191,GenBank:XP_036013825.1,MGI:MGI:99685;Name=XP_036013825.1;gbkey=CDS;gene=Ryr2;product=ryanodine receptor 2 isoform X3;protein_id=XP_036013825.1;extra_copy_number=0
CM058253.1	Liftoff	CDS	17540535	17540609	.	-	.	ID=cds-XP_036013825.1;Parent=rna-XM_036157932.1;Dbxref=GeneID:20191,GenBank:XP_036013825.1,MGI:MGI:99685;Name=XP_036013825.1;gbkey=CDS;gene=Ryr2;product=ryanodine receptor 2 isoform X3;protein_id=XP_036013825.1;extra_copy_number=0
CM058253.1	Liftoff	CDS	17545907	17545921	.	-	.	ID=cds-XP_036013825.1;Parent=rna-XM_036157932.1;Dbxref=GeneID:20191,GenBank:XP_036013825.1,MGI:MGI:99685;Name=XP_036013825.1;gbkey=CDS;gene=Ryr2;product=ryanodine receptor 2 isoform X3;protein_id=XP_036013825.1;extra_copy_number=0
CM058253.1	Liftoff	CDS	17558299	17558319	.	-	.	ID=cds-XP_036013825.1;Parent=rna-XM_036157932.1;Dbxref=GeneID:20191,GenBank:XP_036013825.1,MGI:MGI:99685;Name=XP_036013825.1;gbkey=CDS;gene=Ryr2;product=ryanodine receptor 2 isoform X3;protein_id=XP_036013825.1;extra_copy_number=0
CM058253.1	Liftoff	CDS	17573392	17573496	.	-	.	ID=cds-XP_036013825.1;Parent=rna-XM_036157932.1;Dbxref=GeneID:20191,GenBank:XP_036013825.1,MGI:MGI:99685;Name=XP_036013825.1;gbkey=CDS;gene=Ryr2;product=ryanodine receptor 2 isoform X3;protein_id=XP_036013825.1;extra_copy_number=0
CM058253.1	Liftoff	CDS	17600965	17601084	.	-	.	ID=cds-XP_036013825.1;Parent=rna-XM_036157932.1;Dbxref=GeneID:20191,GenBank:XP_036013825.1,MGI:MGI:99685;Name=XP_036013825.1;gbkey=CDS;gene=Ryr2;product=ryanodine receptor 2 isoform X3;protein_id=XP_036013825.1;extra_copy_number=0
CM058253.1	Liftoff	CDS	17761881	17761928	.	-	.	ID=cds-XP_036013825.1;Parent=rna-XM_036157932.1;Dbxref=GeneID:20191,GenBank:XP_036013825.1,MGI:MGI:99685;Name=XP_036013825.1;gbkey=CDS;gene=Ryr2;product=ryanodine receptor 2 isoform X3;protein_id=XP_036013825.1;extra_copy_number=0
CM058253.1	Liftoff	mRNA	17208275	17762427	.	-	.	ID=rna-XM_036157933.1;Parent=gene-Ryr2;Dbxref=GeneID:20191,GenBank:XM_036157933.1,MGI:MGI:99685;Name=XM_036157933.1;gbkey=mRNA;gene=Ryr2;model_evidence=Supporting evidence includes similarity to: 8 mRNAs%2C 11 ESTs%2C 11 Proteins%2C 261 long SRA reads%2C and 99%25 coverage of the annotated genomic feature by RNAseq alignments%2C including 3 samples with support for all annotated introns;product=ryanodine receptor 2%2C cardiac%2C transcript variant X4;transcript_id=XM_036157933.1;matches_ref_protein=True;valid_ORF=True;extra_copy_number=0
CM058253.1	Liftoff	exon	17208275	17209648	.	-	.	ID=exon-XM_036157933.1-106;Parent=rna-XM_036157933.1;Dbxref=GeneID:20191,GenBank:XM_036157933.1,MGI:MGI:99685;gbkey=mRNA;gene=Ryr2;product=ryanodine receptor 2%2C cardiac%2C transcript variant X4;transcript_id=XM_036157933.1;extra_copy_number=0
CM058253.1	Liftoff	exon	17210468	17210519	.	-	.	ID=exon-XM_036157933.1-105;Parent=rna-XM_036157933.1;Dbxref=GeneID:20191,GenBank:XM_036157933.1,MGI:MGI:99685;gbkey=mRNA;gene=Ryr2;product=ryanodine receptor 2%2C cardiac%2C transcript variant X4;transcript_id=XM_036157933.1;extra_copy_number=0
CM058253.1	Liftoff	exon	17211635	17211735	.	-	.	ID=exon-XM_036157933.1-104;Parent=rna-XM_036157933.1;Dbxref=GeneID:20191,GenBank:XM_036157933.1,MGI:MGI:99685;gbkey=mRNA;gene=Ryr2;product=ryanodine receptor 2%2C cardiac%2C transcript variant X4;transcript_id=XM_036157933.1;extra_copy_number=0
CM058253.1	Liftoff	exon	17213084	17213148	.	-	.	ID=exon-XM_036157933.1-103;Parent=rna-XM_036157933.1;Dbxref=GeneID:20191,GenBank:XM_036157933.1,MGI:MGI:99685;gbkey=mRNA;gene=Ryr2;product=ryanodine receptor 2%2C cardiac%2C transcript variant X4;transcript_id=XM_036157933.1;extra_copy_number=0
CM058253.1	Liftoff	exon	17215561	17215717	.	-	.	ID=exon-XM_036157933.1-102;Parent=rna-XM_036157933.1;Dbxref=GeneID:20191,GenBank:XM_036157933.1,MGI:MGI:99685;gbkey=mRNA;gene=Ryr2;product=ryanodine receptor 2%2C cardiac%2C transcript variant X4;transcript_id=XM_036157933.1;extra_copy_number=0
CM058253.1	Liftoff	exon	17221878	17222012	.	-	.	ID=exon-XM_036157933.1-101;Parent=rna-XM_036157933.1;Dbxref=GeneID:20191,GenBank:XM_036157933.1,MGI:MGI:99685;gbkey=mRNA;gene=Ryr2;product=ryanodine receptor 2%2C cardiac%2C transcript variant X4;transcript_id=XM_036157933.1;extra_copy_number=0
CM058253.1	Liftoff	exon	17223502	17223648	.	-	.	ID=exon-XM_036157933.1-100;Parent=rna-XM_036157933.1;Dbxref=GeneID:20191,GenBank:XM_036157933.1,MGI:MGI:99685;gbkey=mRNA;gene=Ryr2;product=ryanodine receptor 2%2C cardiac%2C transcript variant X4;transcript_id=XM_036157933.1;extra_copy_number=0
CM058253.1	Liftoff	exon	17227276	17227336	.	-	.	ID=exon-XM_036157933.1-99;Parent=rna-XM_036157933.1;Dbxref=GeneID:20191,GenBank:XM_036157933.1,MGI:MGI:99685;gbkey=mRNA;gene=Ryr2;product=ryanodine receptor 2%2C cardiac%2C transcript variant X4;transcript_id=XM_036157933.1;extra_copy_number=0
CM058253.1	Liftoff	exon	17232814	17232947	.	-	.	ID=exon-XM_036157933.1-98;Parent=rna-XM_036157933.1;Dbxref=GeneID:20191,GenBank:XM_036157933.1,MGI:MGI:99685;gbkey=mRNA;gene=Ryr2;product=ryanodine receptor 2%2C cardiac%2C transcript variant X4;transcript_id=XM_036157933.1;extra_copy_number=0
CM058253.1	Liftoff	exon	17239170	17239212	.	-	.	ID=exon-XM_036157933.1-97;Parent=rna-XM_036157933.1;Dbxref=GeneID:20191,GenBank:XM_036157933.1,MGI:MGI:99685;gbkey=mRNA;gene=Ryr2;product=ryanodine receptor 2%2C cardiac%2C transcript variant X4;transcript_id=XM_036157933.1;extra_copy_number=0
CM058253.1	Liftoff	exon	17240441	17240571	.	-	.	ID=exon-XM_036157933.1-96;Parent=rna-XM_036157933.1;Dbxref=GeneID:20191,GenBank:XM_036157933.1,MGI:MGI:99685;gbkey=mRNA;gene=Ryr2;product=ryanodine receptor 2%2C cardiac%2C transcript variant X4;transcript_id=XM_036157933.1;extra_copy_number=0
CM058253.1	Liftoff	exon	17242249	17242470	.	-	.	ID=exon-XM_036157933.1-95;Parent=rna-XM_036157933.1;Dbxref=GeneID:20191,GenBank:XM_036157933.1,MGI:MGI:99685;gbkey=mRNA;gene=Ryr2;product=ryanodine receptor 2%2C cardiac%2C transcript variant X4;transcript_id=XM_036157933.1;extra_copy_number=0
CM058253.1	Liftoff	exon	17243175	17243261	.	-	.	ID=exon-XM_036157933.1-94;Parent=rna-XM_036157933.1;Dbxref=GeneID:20191,GenBank:XM_036157933.1,MGI:MGI:99685;gbkey=mRNA;gene=Ryr2;product=ryanodine receptor 2%2C cardiac%2C transcript variant X4;transcript_id=XM_036157933.1;extra_copy_number=0
CM058253.1	Liftoff	exon	17246258	17246405	.	-	.	ID=exon-XM_036157933.1-93;Parent=rna-XM_036157933.1;Dbxref=GeneID:20191,GenBank:XM_036157933.1,MGI:MGI:99685;gbkey=mRNA;gene=Ryr2;product=ryanodine receptor 2%2C cardiac%2C transcript variant X4;transcript_id=XM_036157933.1;extra_copy_number=0
CM058253.1	Liftoff	exon	17248126	17248190	.	-	.	ID=exon-XM_036157933.1-92;Parent=rna-XM_036157933.1;Dbxref=GeneID:20191,GenBank:XM_036157933.1,MGI:MGI:99685;gbkey=mRNA;gene=Ryr2;product=ryanodine receptor 2%2C cardiac%2C transcript variant X4;transcript_id=XM_036157933.1;extra_copy_number=0
CM058253.1	Liftoff	exon	17249715	17251012	.	-	.	ID=exon-XM_036157933.1-91;Parent=rna-XM_036157933.1;Dbxref=GeneID:20191,GenBank:XM_036157933.1,MGI:MGI:99685;gbkey=mRNA;gene=Ryr2;product=ryanodine receptor 2%2C cardiac%2C transcript variant X4;transcript_id=XM_036157933.1;extra_copy_number=0
CM058253.1	Liftoff	exon	17252104	17252185	.	-	.	ID=exon-XM_036157933.1-90;Parent=rna-XM_036157933.1;Dbxref=GeneID:20191,GenBank:XM_036157933.1,MGI:MGI:99685;gbkey=mRNA;gene=Ryr2;product=ryanodine receptor 2%2C cardiac%2C transcript variant X4;transcript_id=XM_036157933.1;extra_copy_number=0
CM058253.1	Liftoff	exon	17253539	17253643	.	-	.	ID=exon-XM_036157933.1-89;Parent=rna-XM_036157933.1;Dbxref=GeneID:20191,GenBank:XM_036157933.1,MGI:MGI:99685;gbkey=mRNA;gene=Ryr2;product=ryanodine receptor 2%2C cardiac%2C transcript variant X4;transcript_id=XM_036157933.1;extra_copy_number=0
CM058253.1	Liftoff	exon	17256796	17256924	.	-	.	ID=exon-XM_036157933.1-88;Parent=rna-XM_036157933.1;Dbxref=GeneID:20191,GenBank:XM_036157933.1,MGI:MGI:99685;gbkey=mRNA;gene=Ryr2;product=ryanodine receptor 2%2C cardiac%2C transcript variant X4;transcript_id=XM_036157933.1;extra_copy_number=0
CM058253.1	Liftoff	exon	17258722	17258810	.	-	.	ID=exon-XM_036157933.1-87;Parent=rna-XM_036157933.1;Dbxref=GeneID:20191,GenBank:XM_036157933.1,MGI:MGI:99685;gbkey=mRNA;gene=Ryr2;product=ryanodine receptor 2%2C cardiac%2C transcript variant X4;transcript_id=XM_036157933.1;extra_copy_number=0
CM058253.1	Liftoff	exon	17260193	17260273	.	-	.	ID=exon-XM_036157933.1-86;Parent=rna-XM_036157933.1;Dbxref=GeneID:20191,GenBank:XM_036157933.1,MGI:MGI:99685;gbkey=mRNA;gene=Ryr2;product=ryanodine receptor 2%2C cardiac%2C transcript variant X4;transcript_id=XM_036157933.1;extra_copy_number=0
CM058253.1	Liftoff	exon	17261402	17261434	.	-	.	ID=exon-XM_036157933.1-85;Parent=rna-XM_036157933.1;Dbxref=GeneID:20191,GenBank:XM_036157933.1,MGI:MGI:99685;gbkey=mRNA;gene=Ryr2;product=ryanodine receptor 2%2C cardiac%2C transcript variant X4;transcript_id=XM_036157933.1;extra_copy_number=0
CM058253.1	Liftoff	exon	17273644	17273717	.	-	.	ID=exon-XM_036157933.1-84;Parent=rna-XM_036157933.1;Dbxref=GeneID:20191,GenBank:XM_036157933.1,MGI:MGI:99685;gbkey=mRNA;gene=Ryr2;product=ryanodine receptor 2%2C cardiac%2C transcript variant X4;transcript_id=XM_036157933.1;extra_copy_number=0
CM058253.1	Liftoff	exon	17274507	17274583	.	-	.	ID=exon-XM_036157933.1-83;Parent=rna-XM_036157933.1;Dbxref=GeneID:20191,GenBank:XM_036157933.1,MGI:MGI:99685;gbkey=mRNA;gene=Ryr2;product=ryanodine receptor 2%2C cardiac%2C transcript variant X4;transcript_id=XM_036157933.1;extra_copy_number=0
CM058253.1	Liftoff	exon	17276354	17276433	.	-	.	ID=exon-XM_036157933.1-82;Parent=rna-XM_036157933.1;Dbxref=GeneID:20191,GenBank:XM_036157933.1,MGI:MGI:99685;gbkey=mRNA;gene=Ryr2;product=ryanodine receptor 2%2C cardiac%2C transcript variant X4;transcript_id=XM_036157933.1;extra_copy_number=0
CM058253.1	Liftoff	exon	17277941	17278040	.	-	.	ID=exon-XM_036157933.1-81;Parent=rna-XM_036157933.1;Dbxref=GeneID:20191,GenBank:XM_036157933.1,MGI:MGI:99685;gbkey=mRNA;gene=Ryr2;product=ryanodine receptor 2%2C cardiac%2C transcript variant X4;transcript_id=XM_036157933.1;extra_copy_number=0
CM058253.1	Liftoff	exon	17289346	17289369	.	-	.	ID=exon-XM_036157933.1-80;Parent=rna-XM_036157933.1;Dbxref=GeneID:20191,GenBank:XM_036157933.1,MGI:MGI:99685;gbkey=mRNA;gene=Ryr2;product=ryanodine receptor 2%2C cardiac%2C transcript variant X4;transcript_id=XM_036157933.1;extra_copy_number=0
CM058253.1	Liftoff	exon	17290564	17290617	.	-	.	ID=exon-XM_036157933.1-79;Parent=rna-XM_036157933.1;Dbxref=GeneID:20191,GenBank:XM_036157933.1,MGI:MGI:99685;gbkey=mRNA;gene=Ryr2;product=ryanodine receptor 2%2C cardiac%2C transcript variant X4;transcript_id=XM_036157933.1;extra_copy_number=0
CM058253.1	Liftoff	exon	17293471	17293522	.	-	.	ID=exon-XM_036157933.1-78;Parent=rna-XM_036157933.1;Dbxref=GeneID:20191,GenBank:XM_036157933.1,MGI:MGI:99685;gbkey=mRNA;gene=Ryr2;product=ryanodine receptor 2%2C cardiac%2C transcript variant X4;transcript_id=XM_036157933.1;extra_copy_number=0
CM058253.1	Liftoff	exon	17295313	17295416	.	-	.	ID=exon-XM_036157933.1-77;Parent=rna-XM_036157933.1;Dbxref=GeneID:20191,GenBank:XM_036157933.1,MGI:MGI:99685;gbkey=mRNA;gene=Ryr2;product=ryanodine receptor 2%2C cardiac%2C transcript variant X4;transcript_id=XM_036157933.1;extra_copy_number=0
CM058253.1	Liftoff	exon	17298844	17298940	.	-	.	ID=exon-XM_036157933.1-76;Parent=rna-XM_036157933.1;Dbxref=GeneID:20191,GenBank:XM_036157933.1,MGI:MGI:99685;gbkey=mRNA;gene=Ryr2;product=ryanodine receptor 2%2C cardiac%2C transcript variant X4;transcript_id=XM_036157933.1;extra_copy_number=0
CM058253.1	Liftoff	exon	17301533	17301645	.	-	.	ID=exon-XM_036157933.1-75;Parent=rna-XM_036157933.1;Dbxref=GeneID:20191,GenBank:XM_036157933.1,MGI:MGI:99685;gbkey=mRNA;gene=Ryr2;product=ryanodine receptor 2%2C cardiac%2C transcript variant X4;transcript_id=XM_036157933.1;extra_copy_number=0
CM058253.1	Liftoff	exon	17302742	17302777	.	-	.	ID=exon-XM_036157933.1-74;Parent=rna-XM_036157933.1;Dbxref=GeneID:20191,GenBank:XM_036157933.1,MGI:MGI:99685;gbkey=mRNA;gene=Ryr2;product=ryanodine receptor 2%2C cardiac%2C transcript variant X4;transcript_id=XM_036157933.1;extra_copy_number=0
CM058253.1	Liftoff	exon	17304770	17304904	.	-	.	ID=exon-XM_036157933.1-73;Parent=rna-XM_036157933.1;Dbxref=GeneID:20191,GenBank:XM_036157933.1,MGI:MGI:99685;gbkey=mRNA;gene=Ryr2;product=ryanodine receptor 2%2C cardiac%2C transcript variant X4;transcript_id=XM_036157933.1;extra_copy_number=0
CM058253.1	Liftoff	exon	17309406	17309465	.	-	.	ID=exon-XM_036157933.1-72;Parent=rna-XM_036157933.1;Dbxref=GeneID:20191,GenBank:XM_036157933.1,MGI:MGI:99685;gbkey=mRNA;gene=Ryr2;product=ryanodine receptor 2%2C cardiac%2C transcript variant X4;transcript_id=XM_036157933.1;extra_copy_number=0
CM058253.1	Liftoff	exon	17310658	17310828	.	-	.	ID=exon-XM_036157933.1-71;Parent=rna-XM_036157933.1;Dbxref=GeneID:20191,GenBank:XM_036157933.1,MGI:MGI:99685;gbkey=mRNA;gene=Ryr2;product=ryanodine receptor 2%2C cardiac%2C transcript variant X4;transcript_id=XM_036157933.1;extra_copy_number=0
CM058253.1	Liftoff	exon	17312073	17312165	.	-	.	ID=exon-XM_036157933.1-70;Parent=rna-XM_036157933.1;Dbxref=GeneID:20191,GenBank:XM_036157933.1,MGI:MGI:99685;gbkey=mRNA;gene=Ryr2;product=ryanodine receptor 2%2C cardiac%2C transcript variant X4;transcript_id=XM_036157933.1;extra_copy_number=0
CM058253.1	Liftoff	exon	17313990	17314077	.	-	.	ID=exon-XM_036157933.1-69;Parent=rna-XM_036157933.1;Dbxref=GeneID:20191,GenBank:XM_036157933.1,MGI:MGI:99685;gbkey=mRNA;gene=Ryr2;product=ryanodine receptor 2%2C cardiac%2C transcript variant X4;transcript_id=XM_036157933.1;extra_copy_number=0
CM058253.1	Liftoff	exon	17315145	17315385	.	-	.	ID=exon-XM_036157933.1-68;Parent=rna-XM_036157933.1;Dbxref=GeneID:20191,GenBank:XM_036157933.1,MGI:MGI:99685;gbkey=mRNA;gene=Ryr2;product=ryanodine receptor 2%2C cardiac%2C transcript variant X4;transcript_id=XM_036157933.1;extra_copy_number=0
CM058253.1	Liftoff	exon	17317110	17317430	.	-	.	ID=exon-XM_036157933.1-67;Parent=rna-XM_036157933.1;Dbxref=GeneID:20191,GenBank:XM_036157933.1,MGI:MGI:99685;gbkey=mRNA;gene=Ryr2;product=ryanodine receptor 2%2C cardiac%2C transcript variant X4;transcript_id=XM_036157933.1;extra_copy_number=0
CM058253.1	Liftoff	exon	17320929	17321059	.	-	.	ID=exon-XM_036157933.1-66;Parent=rna-XM_036157933.1;Dbxref=GeneID:20191,GenBank:XM_036157933.1,MGI:MGI:99685;gbkey=mRNA;gene=Ryr2;product=ryanodine receptor 2%2C cardiac%2C transcript variant X4;transcript_id=XM_036157933.1;extra_copy_number=0
CM058253.1	Liftoff	exon	17322127	17322208	.	-	.	ID=exon-XM_036157933.1-65;Parent=rna-XM_036157933.1;Dbxref=GeneID:20191,GenBank:XM_036157933.1,MGI:MGI:99685;gbkey=mRNA;gene=Ryr2;product=ryanodine receptor 2%2C cardiac%2C transcript variant X4;transcript_id=XM_036157933.1;extra_copy_number=0
CM058253.1	Liftoff	exon	17323861	17324099	.	-	.	ID=exon-XM_036157933.1-64;Parent=rna-XM_036157933.1;Dbxref=GeneID:20191,GenBank:XM_036157933.1,MGI:MGI:99685;gbkey=mRNA;gene=Ryr2;product=ryanodine receptor 2%2C cardiac%2C transcript variant X4;transcript_id=XM_036157933.1;extra_copy_number=0
CM058253.1	Liftoff	exon	17324977	17325037	.	-	.	ID=exon-XM_036157933.1-63;Parent=rna-XM_036157933.1;Dbxref=GeneID:20191,GenBank:XM_036157933.1,MGI:MGI:99685;gbkey=mRNA;gene=Ryr2;product=ryanodine receptor 2%2C cardiac%2C transcript variant X4;transcript_id=XM_036157933.1;extra_copy_number=0
CM058253.1	Liftoff	exon	17331246	17331295	.	-	.	ID=exon-XM_036157933.1-62;Parent=rna-XM_036157933.1;Dbxref=GeneID:20191,GenBank:XM_036157933.1,MGI:MGI:99685;gbkey=mRNA;gene=Ryr2;product=ryanodine receptor 2%2C cardiac%2C transcript variant X4;transcript_id=XM_036157933.1;extra_copy_number=0
CM058253.1	Liftoff	exon	17336016	17336137	.	-	.	ID=exon-XM_036157933.1-61;Parent=rna-XM_036157933.1;Dbxref=GeneID:20191,GenBank:XM_036157933.1,MGI:MGI:99685;gbkey=mRNA;gene=Ryr2;product=ryanodine receptor 2%2C cardiac%2C transcript variant X4;transcript_id=XM_036157933.1;extra_copy_number=0
CM058253.1	Liftoff	exon	17339514	17339578	.	-	.	ID=exon-XM_036157933.1-60;Parent=rna-XM_036157933.1;Dbxref=GeneID:20191,GenBank:XM_036157933.1,MGI:MGI:99685;gbkey=mRNA;gene=Ryr2;product=ryanodine receptor 2%2C cardiac%2C transcript variant X4;transcript_id=XM_036157933.1;extra_copy_number=0
CM058253.1	Liftoff	exon	17341997	17342112	.	-	.	ID=exon-XM_036157933.1-59;Parent=rna-XM_036157933.1;Dbxref=GeneID:20191,GenBank:XM_036157933.1,MGI:MGI:99685;gbkey=mRNA;gene=Ryr2;product=ryanodine receptor 2%2C cardiac%2C transcript variant X4;transcript_id=XM_036157933.1;extra_copy_number=0
CM058253.1	Liftoff	exon	17342944	17343067	.	-	.	ID=exon-XM_036157933.1-58;Parent=rna-XM_036157933.1;Dbxref=GeneID:20191,GenBank:XM_036157933.1,MGI:MGI:99685;gbkey=mRNA;gene=Ryr2;product=ryanodine receptor 2%2C cardiac%2C transcript variant X4;transcript_id=XM_036157933.1;extra_copy_number=0
CM058253.1	Liftoff	exon	17345346	17345421	.	-	.	ID=exon-XM_036157933.1-57;Parent=rna-XM_036157933.1;Dbxref=GeneID:20191,GenBank:XM_036157933.1,MGI:MGI:99685;gbkey=mRNA;gene=Ryr2;product=ryanodine receptor 2%2C cardiac%2C transcript variant X4;transcript_id=XM_036157933.1;extra_copy_number=0
CM058253.1	Liftoff	exon	17347693	17347770	.	-	.	ID=exon-XM_036157933.1-56;Parent=rna-XM_036157933.1;Dbxref=GeneID:20191,GenBank:XM_036157933.1,MGI:MGI:99685;gbkey=mRNA;gene=Ryr2;product=ryanodine receptor 2%2C cardiac%2C transcript variant X4;transcript_id=XM_036157933.1;extra_copy_number=0
CM058253.1	Liftoff	exon	17355306	17355443	.	-	.	ID=exon-XM_036157933.1-55;Parent=rna-XM_036157933.1;Dbxref=GeneID:20191,GenBank:XM_036157933.1,MGI:MGI:99685;gbkey=mRNA;gene=Ryr2;product=ryanodine receptor 2%2C cardiac%2C transcript variant X4;transcript_id=XM_036157933.1;extra_copy_number=0
CM058253.1	Liftoff	exon	17355837	17355926	.	-	.	ID=exon-XM_036157933.1-54;Parent=rna-XM_036157933.1;Dbxref=GeneID:20191,GenBank:XM_036157933.1,MGI:MGI:99685;gbkey=mRNA;gene=Ryr2;product=ryanodine receptor 2%2C cardiac%2C transcript variant X4;transcript_id=XM_036157933.1;extra_copy_number=0
CM058253.1	Liftoff	exon	17358557	17358635	.	-	.	ID=exon-XM_036157933.1-53;Parent=rna-XM_036157933.1;Dbxref=GeneID:20191,GenBank:XM_036157933.1,MGI:MGI:99685;gbkey=mRNA;gene=Ryr2;product=ryanodine receptor 2%2C cardiac%2C transcript variant X4;transcript_id=XM_036157933.1;extra_copy_number=0
CM058253.1	Liftoff	exon	17360695	17360858	.	-	.	ID=exon-XM_036157933.1-52;Parent=rna-XM_036157933.1;Dbxref=GeneID:20191,GenBank:XM_036157933.1,MGI:MGI:99685;gbkey=mRNA;gene=Ryr2;product=ryanodine receptor 2%2C cardiac%2C transcript variant X4;transcript_id=XM_036157933.1;extra_copy_number=0
CM058253.1	Liftoff	exon	17361642	17361782	.	-	.	ID=exon-XM_036157933.1-51;Parent=rna-XM_036157933.1;Dbxref=GeneID:20191,GenBank:XM_036157933.1,MGI:MGI:99685;gbkey=mRNA;gene=Ryr2;product=ryanodine receptor 2%2C cardiac%2C transcript variant X4;transcript_id=XM_036157933.1;extra_copy_number=0
CM058253.1	Liftoff	exon	17362844	17362934	.	-	.	ID=exon-XM_036157933.1-50;Parent=rna-XM_036157933.1;Dbxref=GeneID:20191,GenBank:XM_036157933.1,MGI:MGI:99685;gbkey=mRNA;gene=Ryr2;product=ryanodine receptor 2%2C cardiac%2C transcript variant X4;transcript_id=XM_036157933.1;extra_copy_number=0
CM058253.1	Liftoff	exon	17363084	17363304	.	-	.	ID=exon-XM_036157933.1-49;Parent=rna-XM_036157933.1;Dbxref=GeneID:20191,GenBank:XM_036157933.1,MGI:MGI:99685;gbkey=mRNA;gene=Ryr2;product=ryanodine receptor 2%2C cardiac%2C transcript variant X4;transcript_id=XM_036157933.1;extra_copy_number=0
CM058253.1	Liftoff	exon	17364981	17365150	.	-	.	ID=exon-XM_036157933.1-48;Parent=rna-XM_036157933.1;Dbxref=GeneID:20191,GenBank:XM_036157933.1,MGI:MGI:99685;gbkey=mRNA;gene=Ryr2;product=ryanodine receptor 2%2C cardiac%2C transcript variant X4;transcript_id=XM_036157933.1;extra_copy_number=0
CM058253.1	Liftoff	exon	17367203	17367323	.	-	.	ID=exon-XM_036157933.1-47;Parent=rna-XM_036157933.1;Dbxref=GeneID:20191,GenBank:XM_036157933.1,MGI:MGI:99685;gbkey=mRNA;gene=Ryr2;product=ryanodine receptor 2%2C cardiac%2C transcript variant X4;transcript_id=XM_036157933.1;extra_copy_number=0
CM058253.1	Liftoff	exon	17369585	17369690	.	-	.	ID=exon-XM_036157933.1-46;Parent=rna-XM_036157933.1;Dbxref=GeneID:20191,GenBank:XM_036157933.1,MGI:MGI:99685;gbkey=mRNA;gene=Ryr2;product=ryanodine receptor 2%2C cardiac%2C transcript variant X4;transcript_id=XM_036157933.1;extra_copy_number=0
CM058253.1	Liftoff	exon	17372009	17372195	.	-	.	ID=exon-XM_036157933.1-45;Parent=rna-XM_036157933.1;Dbxref=GeneID:20191,GenBank:XM_036157933.1,MGI:MGI:99685;gbkey=mRNA;gene=Ryr2;product=ryanodine receptor 2%2C cardiac%2C transcript variant X4;transcript_id=XM_036157933.1;extra_copy_number=0
CM058253.1	Liftoff	exon	17373438	17373573	.	-	.	ID=exon-XM_036157933.1-44;Parent=rna-XM_036157933.1;Dbxref=GeneID:20191,GenBank:XM_036157933.1,MGI:MGI:99685;gbkey=mRNA;gene=Ryr2;product=ryanodine receptor 2%2C cardiac%2C transcript variant X4;transcript_id=XM_036157933.1;extra_copy_number=0
CM058253.1	Liftoff	exon	17376819	17376922	.	-	.	ID=exon-XM_036157933.1-43;Parent=rna-XM_036157933.1;Dbxref=GeneID:20191,GenBank:XM_036157933.1,MGI:MGI:99685;gbkey=mRNA;gene=Ryr2;product=ryanodine receptor 2%2C cardiac%2C transcript variant X4;transcript_id=XM_036157933.1;extra_copy_number=0
CM058253.1	Liftoff	exon	17377799	17377931	.	-	.	ID=exon-XM_036157933.1-42;Parent=rna-XM_036157933.1;Dbxref=GeneID:20191,GenBank:XM_036157933.1,MGI:MGI:99685;gbkey=mRNA;gene=Ryr2;product=ryanodine receptor 2%2C cardiac%2C transcript variant X4;transcript_id=XM_036157933.1;extra_copy_number=0
CM058253.1	Liftoff	exon	17379331	17379445	.	-	.	ID=exon-XM_036157933.1-41;Parent=rna-XM_036157933.1;Dbxref=GeneID:20191,GenBank:XM_036157933.1,MGI:MGI:99685;gbkey=mRNA;gene=Ryr2;product=ryanodine receptor 2%2C cardiac%2C transcript variant X4;transcript_id=XM_036157933.1;extra_copy_number=0
CM058253.1	Liftoff	exon	17381925	17382198	.	-	.	ID=exon-XM_036157933.1-40;Parent=rna-XM_036157933.1;Dbxref=GeneID:20191,GenBank:XM_036157933.1,MGI:MGI:99685;gbkey=mRNA;gene=Ryr2;product=ryanodine receptor 2%2C cardiac%2C transcript variant X4;transcript_id=XM_036157933.1;extra_copy_number=0
CM058253.1	Liftoff	exon	17385411	17385554	.	-	.	ID=exon-XM_036157933.1-39;Parent=rna-XM_036157933.1;Dbxref=GeneID:20191,GenBank:XM_036157933.1,MGI:MGI:99685;gbkey=mRNA;gene=Ryr2;product=ryanodine receptor 2%2C cardiac%2C transcript variant X4;transcript_id=XM_036157933.1;extra_copy_number=0
CM058253.1	Liftoff	exon	17386714	17386819	.	-	.	ID=exon-XM_036157933.1-38;Parent=rna-XM_036157933.1;Dbxref=GeneID:20191,GenBank:XM_036157933.1,MGI:MGI:99685;gbkey=mRNA;gene=Ryr2;product=ryanodine receptor 2%2C cardiac%2C transcript variant X4;transcript_id=XM_036157933.1;extra_copy_number=0
CM058253.1	Liftoff	exon	17390541	17390741	.	-	.	ID=exon-XM_036157933.1-37;Parent=rna-XM_036157933.1;Dbxref=GeneID:20191,GenBank:XM_036157933.1,MGI:MGI:99685;gbkey=mRNA;gene=Ryr2;product=ryanodine receptor 2%2C cardiac%2C transcript variant X4;transcript_id=XM_036157933.1;extra_copy_number=0
CM058253.1	Liftoff	exon	17392794	17393592	.	-	.	ID=exon-XM_036157933.1-36;Parent=rna-XM_036157933.1;Dbxref=GeneID:20191,GenBank:XM_036157933.1,MGI:MGI:99685;gbkey=mRNA;gene=Ryr2;product=ryanodine receptor 2%2C cardiac%2C transcript variant X4;transcript_id=XM_036157933.1;extra_copy_number=0
CM058253.1	Liftoff	exon	17396926	17397152	.	-	.	ID=exon-XM_036157933.1-35;Parent=rna-XM_036157933.1;Dbxref=GeneID:20191,GenBank:XM_036157933.1,MGI:MGI:99685;gbkey=mRNA;gene=Ryr2;product=ryanodine receptor 2%2C cardiac%2C transcript variant X4;transcript_id=XM_036157933.1;extra_copy_number=0
CM058253.1	Liftoff	exon	17400250	17400336	.	-	.	ID=exon-XM_036157933.1-34;Parent=rna-XM_036157933.1;Dbxref=GeneID:20191,GenBank:XM_036157933.1,MGI:MGI:99685;gbkey=mRNA;gene=Ryr2;product=ryanodine receptor 2%2C cardiac%2C transcript variant X4;transcript_id=XM_036157933.1;extra_copy_number=0
CM058253.1	Liftoff	exon	17400669	17400831	.	-	.	ID=exon-XM_036157933.1-33;Parent=rna-XM_036157933.1;Dbxref=GeneID:20191,GenBank:XM_036157933.1,MGI:MGI:99685;gbkey=mRNA;gene=Ryr2;product=ryanodine receptor 2%2C cardiac%2C transcript variant X4;transcript_id=XM_036157933.1;extra_copy_number=0
CM058253.1	Liftoff	exon	17402560	17402720	.	-	.	ID=exon-XM_036157933.1-32;Parent=rna-XM_036157933.1;Dbxref=GeneID:20191,GenBank:XM_036157933.1,MGI:MGI:99685;gbkey=mRNA;gene=Ryr2;product=ryanodine receptor 2%2C cardiac%2C transcript variant X4;transcript_id=XM_036157933.1;extra_copy_number=0
CM058253.1	Liftoff	exon	17404508	17404622	.	-	.	ID=exon-XM_036157933.1-31;Parent=rna-XM_036157933.1;Dbxref=GeneID:20191,GenBank:XM_036157933.1,MGI:MGI:99685;gbkey=mRNA;gene=Ryr2;product=ryanodine receptor 2%2C cardiac%2C transcript variant X4;transcript_id=XM_036157933.1;extra_copy_number=0
CM058253.1	Liftoff	exon	17405761	17406113	.	-	.	ID=exon-XM_036157933.1-30;Parent=rna-XM_036157933.1;Dbxref=GeneID:20191,GenBank:XM_036157933.1,MGI:MGI:99685;gbkey=mRNA;gene=Ryr2;product=ryanodine receptor 2%2C cardiac%2C transcript variant X4;transcript_id=XM_036157933.1;extra_copy_number=0
CM058253.1	Liftoff	exon	17407268	17407476	.	-	.	ID=exon-XM_036157933.1-29;Parent=rna-XM_036157933.1;Dbxref=GeneID:20191,GenBank:XM_036157933.1,MGI:MGI:99685;gbkey=mRNA;gene=Ryr2;product=ryanodine receptor 2%2C cardiac%2C transcript variant X4;transcript_id=XM_036157933.1;extra_copy_number=0
CM058253.1	Liftoff	exon	17414739	17414913	.	-	.	ID=exon-XM_036157933.1-28;Parent=rna-XM_036157933.1;Dbxref=GeneID:20191,GenBank:XM_036157933.1,MGI:MGI:99685;gbkey=mRNA;gene=Ryr2;product=ryanodine receptor 2%2C cardiac%2C transcript variant X4;transcript_id=XM_036157933.1;extra_copy_number=0
CM058253.1	Liftoff	exon	17416295	17416503	.	-	.	ID=exon-XM_036157933.1-27;Parent=rna-XM_036157933.1;Dbxref=GeneID:20191,GenBank:XM_036157933.1,MGI:MGI:99685;gbkey=mRNA;gene=Ryr2;product=ryanodine receptor 2%2C cardiac%2C transcript variant X4;transcript_id=XM_036157933.1;extra_copy_number=0
CM058253.1	Liftoff	exon	17424922	17425069	.	-	.	ID=exon-XM_036157933.1-26;Parent=rna-XM_036157933.1;Dbxref=GeneID:20191,GenBank:XM_036157933.1,MGI:MGI:99685;gbkey=mRNA;gene=Ryr2;product=ryanodine receptor 2%2C cardiac%2C transcript variant X4;transcript_id=XM_036157933.1;extra_copy_number=0
CM058253.1	Liftoff	exon	17427490	17427649	.	-	.	ID=exon-XM_036157933.1-25;Parent=rna-XM_036157933.1;Dbxref=GeneID:20191,GenBank:XM_036157933.1,MGI:MGI:99685;gbkey=mRNA;gene=Ryr2;product=ryanodine receptor 2%2C cardiac%2C transcript variant X4;transcript_id=XM_036157933.1;extra_copy_number=0
CM058253.1	Liftoff	exon	17434253	17434336	.	-	.	ID=exon-XM_036157933.1-24;Parent=rna-XM_036157933.1;Dbxref=GeneID:20191,GenBank:XM_036157933.1,MGI:MGI:99685;gbkey=mRNA;gene=Ryr2;product=ryanodine receptor 2%2C cardiac%2C transcript variant X4;transcript_id=XM_036157933.1;extra_copy_number=0
CM058253.1	Liftoff	exon	17440104	17440207	.	-	.	ID=exon-XM_036157933.1-23;Parent=rna-XM_036157933.1;Dbxref=GeneID:20191,GenBank:XM_036157933.1,MGI:MGI:99685;gbkey=mRNA;gene=Ryr2;product=ryanodine receptor 2%2C cardiac%2C transcript variant X4;transcript_id=XM_036157933.1;extra_copy_number=0
CM058253.1	Liftoff	exon	17445325	17445429	.	-	.	ID=exon-XM_036157933.1-22;Parent=rna-XM_036157933.1;Dbxref=GeneID:20191,GenBank:XM_036157933.1,MGI:MGI:99685;gbkey=mRNA;gene=Ryr2;product=ryanodine receptor 2%2C cardiac%2C transcript variant X4;transcript_id=XM_036157933.1;extra_copy_number=0
CM058253.1	Liftoff	exon	17447738	17447954	.	-	.	ID=exon-XM_036157933.1-21;Parent=rna-XM_036157933.1;Dbxref=GeneID:20191,GenBank:XM_036157933.1,MGI:MGI:99685;gbkey=mRNA;gene=Ryr2;product=ryanodine receptor 2%2C cardiac%2C transcript variant X4;transcript_id=XM_036157933.1;extra_copy_number=0
CM058253.1	Liftoff	exon	17449611	17449803	.	-	.	ID=exon-XM_036157933.1-20;Parent=rna-XM_036157933.1;Dbxref=GeneID:20191,GenBank:XM_036157933.1,MGI:MGI:99685;gbkey=mRNA;gene=Ryr2;product=ryanodine receptor 2%2C cardiac%2C transcript variant X4;transcript_id=XM_036157933.1;extra_copy_number=0
CM058253.1	Liftoff	exon	17454751	17454992	.	-	.	ID=exon-XM_036157933.1-19;Parent=rna-XM_036157933.1;Dbxref=GeneID:20191,GenBank:XM_036157933.1,MGI:MGI:99685;gbkey=mRNA;gene=Ryr2;product=ryanodine receptor 2%2C cardiac%2C transcript variant X4;transcript_id=XM_036157933.1;extra_copy_number=0
CM058253.1	Liftoff	exon	17456207	17456340	.	-	.	ID=exon-XM_036157933.1-18;Parent=rna-XM_036157933.1;Dbxref=GeneID:20191,GenBank:XM_036157933.1,MGI:MGI:99685;gbkey=mRNA;gene=Ryr2;product=ryanodine receptor 2%2C cardiac%2C transcript variant X4;transcript_id=XM_036157933.1;extra_copy_number=0
CM058253.1	Liftoff	exon	17456876	17456994	.	-	.	ID=exon-XM_036157933.1-17;Parent=rna-XM_036157933.1;Dbxref=GeneID:20191,GenBank:XM_036157933.1,MGI:MGI:99685;gbkey=mRNA;gene=Ryr2;product=ryanodine receptor 2%2C cardiac%2C transcript variant X4;transcript_id=XM_036157933.1;extra_copy_number=0
CM058253.1	Liftoff	exon	17465949	17466044	.	-	.	ID=exon-XM_036157933.1-16;Parent=rna-XM_036157933.1;Dbxref=GeneID:20191,GenBank:XM_036157933.1,MGI:MGI:99685;gbkey=mRNA;gene=Ryr2;product=ryanodine receptor 2%2C cardiac%2C transcript variant X4;transcript_id=XM_036157933.1;extra_copy_number=0
CM058253.1	Liftoff	exon	17479341	17479476	.	-	.	ID=exon-XM_036157933.1-15;Parent=rna-XM_036157933.1;Dbxref=GeneID:20191,GenBank:XM_036157933.1,MGI:MGI:99685;gbkey=mRNA;gene=Ryr2;product=ryanodine receptor 2%2C cardiac%2C transcript variant X4;transcript_id=XM_036157933.1;extra_copy_number=0
CM058253.1	Liftoff	exon	17482601	17482784	.	-	.	ID=exon-XM_036157933.1-14;Parent=rna-XM_036157933.1;Dbxref=GeneID:20191,GenBank:XM_036157933.1,MGI:MGI:99685;gbkey=mRNA;gene=Ryr2;product=ryanodine receptor 2%2C cardiac%2C transcript variant X4;transcript_id=XM_036157933.1;extra_copy_number=0
CM058253.1	Liftoff	exon	17484624	17484745	.	-	.	ID=exon-XM_036157933.1-13;Parent=rna-XM_036157933.1;Dbxref=GeneID:20191,GenBank:XM_036157933.1,MGI:MGI:99685;gbkey=mRNA;gene=Ryr2;product=ryanodine receptor 2%2C cardiac%2C transcript variant X4;transcript_id=XM_036157933.1;extra_copy_number=0
CM058253.1	Liftoff	exon	17488991	17489155	.	-	.	ID=exon-XM_036157933.1-12;Parent=rna-XM_036157933.1;Dbxref=GeneID:20191,GenBank:XM_036157933.1,MGI:MGI:99685;gbkey=mRNA;gene=Ryr2;product=ryanodine receptor 2%2C cardiac%2C transcript variant X4;transcript_id=XM_036157933.1;extra_copy_number=0
CM058253.1	Liftoff	exon	17506129	17506285	.	-	.	ID=exon-XM_036157933.1-11;Parent=rna-XM_036157933.1;Dbxref=GeneID:20191,GenBank:XM_036157933.1,MGI:MGI:99685;gbkey=mRNA;gene=Ryr2;product=ryanodine receptor 2%2C cardiac%2C transcript variant X4;transcript_id=XM_036157933.1;extra_copy_number=0
CM058253.1	Liftoff	exon	17508187	17508261	.	-	.	ID=exon-XM_036157933.1-10;Parent=rna-XM_036157933.1;Dbxref=GeneID:20191,GenBank:XM_036157933.1,MGI:MGI:99685;gbkey=mRNA;gene=Ryr2;product=ryanodine receptor 2%2C cardiac%2C transcript variant X4;transcript_id=XM_036157933.1;extra_copy_number=0
CM058253.1	Liftoff	exon	17523188	17523284	.	-	.	ID=exon-XM_036157933.1-9;Parent=rna-XM_036157933.1;Dbxref=GeneID:20191,GenBank:XM_036157933.1,MGI:MGI:99685;gbkey=mRNA;gene=Ryr2;product=ryanodine receptor 2%2C cardiac%2C transcript variant X4;transcript_id=XM_036157933.1;extra_copy_number=0
CM058253.1	Liftoff	exon	17524188	17524287	.	-	.	ID=exon-XM_036157933.1-8;Parent=rna-XM_036157933.1;Dbxref=GeneID:20191,GenBank:XM_036157933.1,MGI:MGI:99685;gbkey=mRNA;gene=Ryr2;product=ryanodine receptor 2%2C cardiac%2C transcript variant X4;transcript_id=XM_036157933.1;extra_copy_number=0
CM058253.1	Liftoff	exon	17534546	17534658	.	-	.	ID=exon-XM_036157933.1-7;Parent=rna-XM_036157933.1;Dbxref=GeneID:20191,GenBank:XM_036157933.1,MGI:MGI:99685;gbkey=mRNA;gene=Ryr2;product=ryanodine receptor 2%2C cardiac%2C transcript variant X4;transcript_id=XM_036157933.1;extra_copy_number=0
CM058253.1	Liftoff	exon	17538116	17538194	.	-	.	ID=exon-XM_036157933.1-6;Parent=rna-XM_036157933.1;Dbxref=GeneID:20191,GenBank:XM_036157933.1,MGI:MGI:99685;gbkey=mRNA;gene=Ryr2;product=ryanodine receptor 2%2C cardiac%2C transcript variant X4;transcript_id=XM_036157933.1;extra_copy_number=0
CM058253.1	Liftoff	exon	17540535	17540609	.	-	.	ID=exon-XM_036157933.1-5;Parent=rna-XM_036157933.1;Dbxref=GeneID:20191,GenBank:XM_036157933.1,MGI:MGI:99685;gbkey=mRNA;gene=Ryr2;product=ryanodine receptor 2%2C cardiac%2C transcript variant X4;transcript_id=XM_036157933.1;extra_copy_number=0
CM058253.1	Liftoff	exon	17545907	17545921	.	-	.	ID=exon-XM_036157933.1-4;Parent=rna-XM_036157933.1;Dbxref=GeneID:20191,GenBank:XM_036157933.1,MGI:MGI:99685;gbkey=mRNA;gene=Ryr2;product=ryanodine receptor 2%2C cardiac%2C transcript variant X4;transcript_id=XM_036157933.1;extra_copy_number=0
CM058253.1	Liftoff	exon	17573392	17573496	.	-	.	ID=exon-XM_036157933.1-3;Parent=rna-XM_036157933.1;Dbxref=GeneID:20191,GenBank:XM_036157933.1,MGI:MGI:99685;gbkey=mRNA;gene=Ryr2;product=ryanodine receptor 2%2C cardiac%2C transcript variant X4;transcript_id=XM_036157933.1;extra_copy_number=0
CM058253.1	Liftoff	exon	17600965	17601084	.	-	.	ID=exon-XM_036157933.1-2;Parent=rna-XM_036157933.1;Dbxref=GeneID:20191,GenBank:XM_036157933.1,MGI:MGI:99685;gbkey=mRNA;gene=Ryr2;product=ryanodine receptor 2%2C cardiac%2C transcript variant X4;transcript_id=XM_036157933.1;extra_copy_number=0
CM058253.1	Liftoff	exon	17761881	17762427	.	-	.	ID=exon-XM_036157933.1-1;Parent=rna-XM_036157933.1;Dbxref=GeneID:20191,GenBank:XM_036157933.1,MGI:MGI:99685;gbkey=mRNA;gene=Ryr2;product=ryanodine receptor 2%2C cardiac%2C transcript variant X4;transcript_id=XM_036157933.1;extra_copy_number=0
CM058253.1	Liftoff	CDS	17209553	17209648	.	-	.	ID=cds-XP_036013826.1;Parent=rna-XM_036157933.1;Dbxref=GeneID:20191,GenBank:XP_036013826.1,MGI:MGI:99685;Name=XP_036013826.1;gbkey=CDS;gene=Ryr2;product=ryanodine receptor 2 isoform X4;protein_id=XP_036013826.1;extra_copy_number=0
CM058253.1	Liftoff	CDS	17210468	17210519	.	-	.	ID=cds-XP_036013826.1;Parent=rna-XM_036157933.1;Dbxref=GeneID:20191,GenBank:XP_036013826.1,MGI:MGI:99685;Name=XP_036013826.1;gbkey=CDS;gene=Ryr2;product=ryanodine receptor 2 isoform X4;protein_id=XP_036013826.1;extra_copy_number=0
CM058253.1	Liftoff	CDS	17211635	17211735	.	-	.	ID=cds-XP_036013826.1;Parent=rna-XM_036157933.1;Dbxref=GeneID:20191,GenBank:XP_036013826.1,MGI:MGI:99685;Name=XP_036013826.1;gbkey=CDS;gene=Ryr2;product=ryanodine receptor 2 isoform X4;protein_id=XP_036013826.1;extra_copy_number=0
CM058253.1	Liftoff	CDS	17213084	17213148	.	-	.	ID=cds-XP_036013826.1;Parent=rna-XM_036157933.1;Dbxref=GeneID:20191,GenBank:XP_036013826.1,MGI:MGI:99685;Name=XP_036013826.1;gbkey=CDS;gene=Ryr2;product=ryanodine receptor 2 isoform X4;protein_id=XP_036013826.1;extra_copy_number=0
CM058253.1	Liftoff	CDS	17215561	17215717	.	-	.	ID=cds-XP_036013826.1;Parent=rna-XM_036157933.1;Dbxref=GeneID:20191,GenBank:XP_036013826.1,MGI:MGI:99685;Name=XP_036013826.1;gbkey=CDS;gene=Ryr2;product=ryanodine receptor 2 isoform X4;protein_id=XP_036013826.1;extra_copy_number=0
CM058253.1	Liftoff	CDS	17221878	17222012	.	-	.	ID=cds-XP_036013826.1;Parent=rna-XM_036157933.1;Dbxref=GeneID:20191,GenBank:XP_036013826.1,MGI:MGI:99685;Name=XP_036013826.1;gbkey=CDS;gene=Ryr2;product=ryanodine receptor 2 isoform X4;protein_id=XP_036013826.1;extra_copy_number=0
CM058253.1	Liftoff	CDS	17223502	17223648	.	-	.	ID=cds-XP_036013826.1;Parent=rna-XM_036157933.1;Dbxref=GeneID:20191,GenBank:XP_036013826.1,MGI:MGI:99685;Name=XP_036013826.1;gbkey=CDS;gene=Ryr2;product=ryanodine receptor 2 isoform X4;protein_id=XP_036013826.1;extra_copy_number=0
CM058253.1	Liftoff	CDS	17227276	17227336	.	-	.	ID=cds-XP_036013826.1;Parent=rna-XM_036157933.1;Dbxref=GeneID:20191,GenBank:XP_036013826.1,MGI:MGI:99685;Name=XP_036013826.1;gbkey=CDS;gene=Ryr2;product=ryanodine receptor 2 isoform X4;protein_id=XP_036013826.1;extra_copy_number=0
CM058253.1	Liftoff	CDS	17232814	17232947	.	-	.	ID=cds-XP_036013826.1;Parent=rna-XM_036157933.1;Dbxref=GeneID:20191,GenBank:XP_036013826.1,MGI:MGI:99685;Name=XP_036013826.1;gbkey=CDS;gene=Ryr2;product=ryanodine receptor 2 isoform X4;protein_id=XP_036013826.1;extra_copy_number=0
CM058253.1	Liftoff	CDS	17239170	17239212	.	-	.	ID=cds-XP_036013826.1;Parent=rna-XM_036157933.1;Dbxref=GeneID:20191,GenBank:XP_036013826.1,MGI:MGI:99685;Name=XP_036013826.1;gbkey=CDS;gene=Ryr2;product=ryanodine receptor 2 isoform X4;protein_id=XP_036013826.1;extra_copy_number=0
CM058253.1	Liftoff	CDS	17240441	17240571	.	-	.	ID=cds-XP_036013826.1;Parent=rna-XM_036157933.1;Dbxref=GeneID:20191,GenBank:XP_036013826.1,MGI:MGI:99685;Name=XP_036013826.1;gbkey=CDS;gene=Ryr2;product=ryanodine receptor 2 isoform X4;protein_id=XP_036013826.1;extra_copy_number=0
CM058253.1	Liftoff	CDS	17242249	17242470	.	-	.	ID=cds-XP_036013826.1;Parent=rna-XM_036157933.1;Dbxref=GeneID:20191,GenBank:XP_036013826.1,MGI:MGI:99685;Name=XP_036013826.1;gbkey=CDS;gene=Ryr2;product=ryanodine receptor 2 isoform X4;protein_id=XP_036013826.1;extra_copy_number=0
CM058253.1	Liftoff	CDS	17243175	17243261	.	-	.	ID=cds-XP_036013826.1;Parent=rna-XM_036157933.1;Dbxref=GeneID:20191,GenBank:XP_036013826.1,MGI:MGI:99685;Name=XP_036013826.1;gbkey=CDS;gene=Ryr2;product=ryanodine receptor 2 isoform X4;protein_id=XP_036013826.1;extra_copy_number=0
CM058253.1	Liftoff	CDS	17246258	17246405	.	-	.	ID=cds-XP_036013826.1;Parent=rna-XM_036157933.1;Dbxref=GeneID:20191,GenBank:XP_036013826.1,MGI:MGI:99685;Name=XP_036013826.1;gbkey=CDS;gene=Ryr2;product=ryanodine receptor 2 isoform X4;protein_id=XP_036013826.1;extra_copy_number=0
CM058253.1	Liftoff	CDS	17248126	17248190	.	-	.	ID=cds-XP_036013826.1;Parent=rna-XM_036157933.1;Dbxref=GeneID:20191,GenBank:XP_036013826.1,MGI:MGI:99685;Name=XP_036013826.1;gbkey=CDS;gene=Ryr2;product=ryanodine receptor 2 isoform X4;protein_id=XP_036013826.1;extra_copy_number=0
CM058253.1	Liftoff	CDS	17249715	17251012	.	-	.	ID=cds-XP_036013826.1;Parent=rna-XM_036157933.1;Dbxref=GeneID:20191,GenBank:XP_036013826.1,MGI:MGI:99685;Name=XP_036013826.1;gbkey=CDS;gene=Ryr2;product=ryanodine receptor 2 isoform X4;protein_id=XP_036013826.1;extra_copy_number=0
CM058253.1	Liftoff	CDS	17252104	17252185	.	-	.	ID=cds-XP_036013826.1;Parent=rna-XM_036157933.1;Dbxref=GeneID:20191,GenBank:XP_036013826.1,MGI:MGI:99685;Name=XP_036013826.1;gbkey=CDS;gene=Ryr2;product=ryanodine receptor 2 isoform X4;protein_id=XP_036013826.1;extra_copy_number=0
CM058253.1	Liftoff	CDS	17253539	17253643	.	-	.	ID=cds-XP_036013826.1;Parent=rna-XM_036157933.1;Dbxref=GeneID:20191,GenBank:XP_036013826.1,MGI:MGI:99685;Name=XP_036013826.1;gbkey=CDS;gene=Ryr2;product=ryanodine receptor 2 isoform X4;protein_id=XP_036013826.1;extra_copy_number=0
CM058253.1	Liftoff	CDS	17256796	17256924	.	-	.	ID=cds-XP_036013826.1;Parent=rna-XM_036157933.1;Dbxref=GeneID:20191,GenBank:XP_036013826.1,MGI:MGI:99685;Name=XP_036013826.1;gbkey=CDS;gene=Ryr2;product=ryanodine receptor 2 isoform X4;protein_id=XP_036013826.1;extra_copy_number=0
CM058253.1	Liftoff	CDS	17258722	17258810	.	-	.	ID=cds-XP_036013826.1;Parent=rna-XM_036157933.1;Dbxref=GeneID:20191,GenBank:XP_036013826.1,MGI:MGI:99685;Name=XP_036013826.1;gbkey=CDS;gene=Ryr2;product=ryanodine receptor 2 isoform X4;protein_id=XP_036013826.1;extra_copy_number=0
CM058253.1	Liftoff	CDS	17260193	17260273	.	-	.	ID=cds-XP_036013826.1;Parent=rna-XM_036157933.1;Dbxref=GeneID:20191,GenBank:XP_036013826.1,MGI:MGI:99685;Name=XP_036013826.1;gbkey=CDS;gene=Ryr2;product=ryanodine receptor 2 isoform X4;protein_id=XP_036013826.1;extra_copy_number=0
CM058253.1	Liftoff	CDS	17261402	17261434	.	-	.	ID=cds-XP_036013826.1;Parent=rna-XM_036157933.1;Dbxref=GeneID:20191,GenBank:XP_036013826.1,MGI:MGI:99685;Name=XP_036013826.1;gbkey=CDS;gene=Ryr2;product=ryanodine receptor 2 isoform X4;protein_id=XP_036013826.1;extra_copy_number=0
CM058253.1	Liftoff	CDS	17273644	17273717	.	-	.	ID=cds-XP_036013826.1;Parent=rna-XM_036157933.1;Dbxref=GeneID:20191,GenBank:XP_036013826.1,MGI:MGI:99685;Name=XP_036013826.1;gbkey=CDS;gene=Ryr2;product=ryanodine receptor 2 isoform X4;protein_id=XP_036013826.1;extra_copy_number=0
CM058253.1	Liftoff	CDS	17274507	17274583	.	-	.	ID=cds-XP_036013826.1;Parent=rna-XM_036157933.1;Dbxref=GeneID:20191,GenBank:XP_036013826.1,MGI:MGI:99685;Name=XP_036013826.1;gbkey=CDS;gene=Ryr2;product=ryanodine receptor 2 isoform X4;protein_id=XP_036013826.1;extra_copy_number=0
CM058253.1	Liftoff	CDS	17276354	17276433	.	-	.	ID=cds-XP_036013826.1;Parent=rna-XM_036157933.1;Dbxref=GeneID:20191,GenBank:XP_036013826.1,MGI:MGI:99685;Name=XP_036013826.1;gbkey=CDS;gene=Ryr2;product=ryanodine receptor 2 isoform X4;protein_id=XP_036013826.1;extra_copy_number=0
CM058253.1	Liftoff	CDS	17277941	17278040	.	-	.	ID=cds-XP_036013826.1;Parent=rna-XM_036157933.1;Dbxref=GeneID:20191,GenBank:XP_036013826.1,MGI:MGI:99685;Name=XP_036013826.1;gbkey=CDS;gene=Ryr2;product=ryanodine receptor 2 isoform X4;protein_id=XP_036013826.1;extra_copy_number=0
CM058253.1	Liftoff	CDS	17289346	17289369	.	-	.	ID=cds-XP_036013826.1;Parent=rna-XM_036157933.1;Dbxref=GeneID:20191,GenBank:XP_036013826.1,MGI:MGI:99685;Name=XP_036013826.1;gbkey=CDS;gene=Ryr2;product=ryanodine receptor 2 isoform X4;protein_id=XP_036013826.1;extra_copy_number=0
CM058253.1	Liftoff	CDS	17290564	17290617	.	-	.	ID=cds-XP_036013826.1;Parent=rna-XM_036157933.1;Dbxref=GeneID:20191,GenBank:XP_036013826.1,MGI:MGI:99685;Name=XP_036013826.1;gbkey=CDS;gene=Ryr2;product=ryanodine receptor 2 isoform X4;protein_id=XP_036013826.1;extra_copy_number=0
CM058253.1	Liftoff	CDS	17293471	17293522	.	-	.	ID=cds-XP_036013826.1;Parent=rna-XM_036157933.1;Dbxref=GeneID:20191,GenBank:XP_036013826.1,MGI:MGI:99685;Name=XP_036013826.1;gbkey=CDS;gene=Ryr2;product=ryanodine receptor 2 isoform X4;protein_id=XP_036013826.1;extra_copy_number=0
CM058253.1	Liftoff	CDS	17295313	17295416	.	-	.	ID=cds-XP_036013826.1;Parent=rna-XM_036157933.1;Dbxref=GeneID:20191,GenBank:XP_036013826.1,MGI:MGI:99685;Name=XP_036013826.1;gbkey=CDS;gene=Ryr2;product=ryanodine receptor 2 isoform X4;protein_id=XP_036013826.1;extra_copy_number=0
CM058253.1	Liftoff	CDS	17298844	17298940	.	-	.	ID=cds-XP_036013826.1;Parent=rna-XM_036157933.1;Dbxref=GeneID:20191,GenBank:XP_036013826.1,MGI:MGI:99685;Name=XP_036013826.1;gbkey=CDS;gene=Ryr2;product=ryanodine receptor 2 isoform X4;protein_id=XP_036013826.1;extra_copy_number=0
CM058253.1	Liftoff	CDS	17301533	17301645	.	-	.	ID=cds-XP_036013826.1;Parent=rna-XM_036157933.1;Dbxref=GeneID:20191,GenBank:XP_036013826.1,MGI:MGI:99685;Name=XP_036013826.1;gbkey=CDS;gene=Ryr2;product=ryanodine receptor 2 isoform X4;protein_id=XP_036013826.1;extra_copy_number=0
CM058253.1	Liftoff	CDS	17302742	17302777	.	-	.	ID=cds-XP_036013826.1;Parent=rna-XM_036157933.1;Dbxref=GeneID:20191,GenBank:XP_036013826.1,MGI:MGI:99685;Name=XP_036013826.1;gbkey=CDS;gene=Ryr2;product=ryanodine receptor 2 isoform X4;protein_id=XP_036013826.1;extra_copy_number=0
CM058253.1	Liftoff	CDS	17304770	17304904	.	-	.	ID=cds-XP_036013826.1;Parent=rna-XM_036157933.1;Dbxref=GeneID:20191,GenBank:XP_036013826.1,MGI:MGI:99685;Name=XP_036013826.1;gbkey=CDS;gene=Ryr2;product=ryanodine receptor 2 isoform X4;protein_id=XP_036013826.1;extra_copy_number=0
CM058253.1	Liftoff	CDS	17309406	17309465	.	-	.	ID=cds-XP_036013826.1;Parent=rna-XM_036157933.1;Dbxref=GeneID:20191,GenBank:XP_036013826.1,MGI:MGI:99685;Name=XP_036013826.1;gbkey=CDS;gene=Ryr2;product=ryanodine receptor 2 isoform X4;protein_id=XP_036013826.1;extra_copy_number=0
CM058253.1	Liftoff	CDS	17310658	17310828	.	-	.	ID=cds-XP_036013826.1;Parent=rna-XM_036157933.1;Dbxref=GeneID:20191,GenBank:XP_036013826.1,MGI:MGI:99685;Name=XP_036013826.1;gbkey=CDS;gene=Ryr2;product=ryanodine receptor 2 isoform X4;protein_id=XP_036013826.1;extra_copy_number=0
CM058253.1	Liftoff	CDS	17312073	17312165	.	-	.	ID=cds-XP_036013826.1;Parent=rna-XM_036157933.1;Dbxref=GeneID:20191,GenBank:XP_036013826.1,MGI:MGI:99685;Name=XP_036013826.1;gbkey=CDS;gene=Ryr2;product=ryanodine receptor 2 isoform X4;protein_id=XP_036013826.1;extra_copy_number=0
CM058253.1	Liftoff	CDS	17313990	17314077	.	-	.	ID=cds-XP_036013826.1;Parent=rna-XM_036157933.1;Dbxref=GeneID:20191,GenBank:XP_036013826.1,MGI:MGI:99685;Name=XP_036013826.1;gbkey=CDS;gene=Ryr2;product=ryanodine receptor 2 isoform X4;protein_id=XP_036013826.1;extra_copy_number=0
CM058253.1	Liftoff	CDS	17315145	17315385	.	-	.	ID=cds-XP_036013826.1;Parent=rna-XM_036157933.1;Dbxref=GeneID:20191,GenBank:XP_036013826.1,MGI:MGI:99685;Name=XP_036013826.1;gbkey=CDS;gene=Ryr2;product=ryanodine receptor 2 isoform X4;protein_id=XP_036013826.1;extra_copy_number=0
CM058253.1	Liftoff	CDS	17317110	17317430	.	-	.	ID=cds-XP_036013826.1;Parent=rna-XM_036157933.1;Dbxref=GeneID:20191,GenBank:XP_036013826.1,MGI:MGI:99685;Name=XP_036013826.1;gbkey=CDS;gene=Ryr2;product=ryanodine receptor 2 isoform X4;protein_id=XP_036013826.1;extra_copy_number=0
CM058253.1	Liftoff	CDS	17320929	17321059	.	-	.	ID=cds-XP_036013826.1;Parent=rna-XM_036157933.1;Dbxref=GeneID:20191,GenBank:XP_036013826.1,MGI:MGI:99685;Name=XP_036013826.1;gbkey=CDS;gene=Ryr2;product=ryanodine receptor 2 isoform X4;protein_id=XP_036013826.1;extra_copy_number=0
CM058253.1	Liftoff	CDS	17322127	17322208	.	-	.	ID=cds-XP_036013826.1;Parent=rna-XM_036157933.1;Dbxref=GeneID:20191,GenBank:XP_036013826.1,MGI:MGI:99685;Name=XP_036013826.1;gbkey=CDS;gene=Ryr2;product=ryanodine receptor 2 isoform X4;protein_id=XP_036013826.1;extra_copy_number=0
CM058253.1	Liftoff	CDS	17323861	17324099	.	-	.	ID=cds-XP_036013826.1;Parent=rna-XM_036157933.1;Dbxref=GeneID:20191,GenBank:XP_036013826.1,MGI:MGI:99685;Name=XP_036013826.1;gbkey=CDS;gene=Ryr2;product=ryanodine receptor 2 isoform X4;protein_id=XP_036013826.1;extra_copy_number=0
CM058253.1	Liftoff	CDS	17324977	17325037	.	-	.	ID=cds-XP_036013826.1;Parent=rna-XM_036157933.1;Dbxref=GeneID:20191,GenBank:XP_036013826.1,MGI:MGI:99685;Name=XP_036013826.1;gbkey=CDS;gene=Ryr2;product=ryanodine receptor 2 isoform X4;protein_id=XP_036013826.1;extra_copy_number=0
CM058253.1	Liftoff	CDS	17331246	17331295	.	-	.	ID=cds-XP_036013826.1;Parent=rna-XM_036157933.1;Dbxref=GeneID:20191,GenBank:XP_036013826.1,MGI:MGI:99685;Name=XP_036013826.1;gbkey=CDS;gene=Ryr2;product=ryanodine receptor 2 isoform X4;protein_id=XP_036013826.1;extra_copy_number=0
CM058253.1	Liftoff	CDS	17336016	17336137	.	-	.	ID=cds-XP_036013826.1;Parent=rna-XM_036157933.1;Dbxref=GeneID:20191,GenBank:XP_036013826.1,MGI:MGI:99685;Name=XP_036013826.1;gbkey=CDS;gene=Ryr2;product=ryanodine receptor 2 isoform X4;protein_id=XP_036013826.1;extra_copy_number=0
CM058253.1	Liftoff	CDS	17339514	17339578	.	-	.	ID=cds-XP_036013826.1;Parent=rna-XM_036157933.1;Dbxref=GeneID:20191,GenBank:XP_036013826.1,MGI:MGI:99685;Name=XP_036013826.1;gbkey=CDS;gene=Ryr2;product=ryanodine receptor 2 isoform X4;protein_id=XP_036013826.1;extra_copy_number=0
CM058253.1	Liftoff	CDS	17341997	17342112	.	-	.	ID=cds-XP_036013826.1;Parent=rna-XM_036157933.1;Dbxref=GeneID:20191,GenBank:XP_036013826.1,MGI:MGI:99685;Name=XP_036013826.1;gbkey=CDS;gene=Ryr2;product=ryanodine receptor 2 isoform X4;protein_id=XP_036013826.1;extra_copy_number=0
CM058253.1	Liftoff	CDS	17342944	17343067	.	-	.	ID=cds-XP_036013826.1;Parent=rna-XM_036157933.1;Dbxref=GeneID:20191,GenBank:XP_036013826.1,MGI:MGI:99685;Name=XP_036013826.1;gbkey=CDS;gene=Ryr2;product=ryanodine receptor 2 isoform X4;protein_id=XP_036013826.1;extra_copy_number=0
CM058253.1	Liftoff	CDS	17345346	17345421	.	-	.	ID=cds-XP_036013826.1;Parent=rna-XM_036157933.1;Dbxref=GeneID:20191,GenBank:XP_036013826.1,MGI:MGI:99685;Name=XP_036013826.1;gbkey=CDS;gene=Ryr2;product=ryanodine receptor 2 isoform X4;protein_id=XP_036013826.1;extra_copy_number=0
CM058253.1	Liftoff	CDS	17347693	17347770	.	-	.	ID=cds-XP_036013826.1;Parent=rna-XM_036157933.1;Dbxref=GeneID:20191,GenBank:XP_036013826.1,MGI:MGI:99685;Name=XP_036013826.1;gbkey=CDS;gene=Ryr2;product=ryanodine receptor 2 isoform X4;protein_id=XP_036013826.1;extra_copy_number=0
CM058253.1	Liftoff	CDS	17355306	17355443	.	-	.	ID=cds-XP_036013826.1;Parent=rna-XM_036157933.1;Dbxref=GeneID:20191,GenBank:XP_036013826.1,MGI:MGI:99685;Name=XP_036013826.1;gbkey=CDS;gene=Ryr2;product=ryanodine receptor 2 isoform X4;protein_id=XP_036013826.1;extra_copy_number=0
CM058253.1	Liftoff	CDS	17355837	17355926	.	-	.	ID=cds-XP_036013826.1;Parent=rna-XM_036157933.1;Dbxref=GeneID:20191,GenBank:XP_036013826.1,MGI:MGI:99685;Name=XP_036013826.1;gbkey=CDS;gene=Ryr2;product=ryanodine receptor 2 isoform X4;protein_id=XP_036013826.1;extra_copy_number=0
CM058253.1	Liftoff	CDS	17358557	17358635	.	-	.	ID=cds-XP_036013826.1;Parent=rna-XM_036157933.1;Dbxref=GeneID:20191,GenBank:XP_036013826.1,MGI:MGI:99685;Name=XP_036013826.1;gbkey=CDS;gene=Ryr2;product=ryanodine receptor 2 isoform X4;protein_id=XP_036013826.1;extra_copy_number=0
CM058253.1	Liftoff	CDS	17360695	17360858	.	-	.	ID=cds-XP_036013826.1;Parent=rna-XM_036157933.1;Dbxref=GeneID:20191,GenBank:XP_036013826.1,MGI:MGI:99685;Name=XP_036013826.1;gbkey=CDS;gene=Ryr2;product=ryanodine receptor 2 isoform X4;protein_id=XP_036013826.1;extra_copy_number=0
CM058253.1	Liftoff	CDS	17361642	17361782	.	-	.	ID=cds-XP_036013826.1;Parent=rna-XM_036157933.1;Dbxref=GeneID:20191,GenBank:XP_036013826.1,MGI:MGI:99685;Name=XP_036013826.1;gbkey=CDS;gene=Ryr2;product=ryanodine receptor 2 isoform X4;protein_id=XP_036013826.1;extra_copy_number=0
CM058253.1	Liftoff	CDS	17362844	17362934	.	-	.	ID=cds-XP_036013826.1;Parent=rna-XM_036157933.1;Dbxref=GeneID:20191,GenBank:XP_036013826.1,MGI:MGI:99685;Name=XP_036013826.1;gbkey=CDS;gene=Ryr2;product=ryanodine receptor 2 isoform X4;protein_id=XP_036013826.1;extra_copy_number=0
CM058253.1	Liftoff	CDS	17363084	17363304	.	-	.	ID=cds-XP_036013826.1;Parent=rna-XM_036157933.1;Dbxref=GeneID:20191,GenBank:XP_036013826.1,MGI:MGI:99685;Name=XP_036013826.1;gbkey=CDS;gene=Ryr2;product=ryanodine receptor 2 isoform X4;protein_id=XP_036013826.1;extra_copy_number=0
CM058253.1	Liftoff	CDS	17364981	17365150	.	-	.	ID=cds-XP_036013826.1;Parent=rna-XM_036157933.1;Dbxref=GeneID:20191,GenBank:XP_036013826.1,MGI:MGI:99685;Name=XP_036013826.1;gbkey=CDS;gene=Ryr2;product=ryanodine receptor 2 isoform X4;protein_id=XP_036013826.1;extra_copy_number=0
CM058253.1	Liftoff	CDS	17367203	17367323	.	-	.	ID=cds-XP_036013826.1;Parent=rna-XM_036157933.1;Dbxref=GeneID:20191,GenBank:XP_036013826.1,MGI:MGI:99685;Name=XP_036013826.1;gbkey=CDS;gene=Ryr2;product=ryanodine receptor 2 isoform X4;protein_id=XP_036013826.1;extra_copy_number=0
CM058253.1	Liftoff	CDS	17369585	17369690	.	-	.	ID=cds-XP_036013826.1;Parent=rna-XM_036157933.1;Dbxref=GeneID:20191,GenBank:XP_036013826.1,MGI:MGI:99685;Name=XP_036013826.1;gbkey=CDS;gene=Ryr2;product=ryanodine receptor 2 isoform X4;protein_id=XP_036013826.1;extra_copy_number=0
CM058253.1	Liftoff	CDS	17372009	17372195	.	-	.	ID=cds-XP_036013826.1;Parent=rna-XM_036157933.1;Dbxref=GeneID:20191,GenBank:XP_036013826.1,MGI:MGI:99685;Name=XP_036013826.1;gbkey=CDS;gene=Ryr2;product=ryanodine receptor 2 isoform X4;protein_id=XP_036013826.1;extra_copy_number=0
CM058253.1	Liftoff	CDS	17373438	17373573	.	-	.	ID=cds-XP_036013826.1;Parent=rna-XM_036157933.1;Dbxref=GeneID:20191,GenBank:XP_036013826.1,MGI:MGI:99685;Name=XP_036013826.1;gbkey=CDS;gene=Ryr2;product=ryanodine receptor 2 isoform X4;protein_id=XP_036013826.1;extra_copy_number=0
CM058253.1	Liftoff	CDS	17376819	17376922	.	-	.	ID=cds-XP_036013826.1;Parent=rna-XM_036157933.1;Dbxref=GeneID:20191,GenBank:XP_036013826.1,MGI:MGI:99685;Name=XP_036013826.1;gbkey=CDS;gene=Ryr2;product=ryanodine receptor 2 isoform X4;protein_id=XP_036013826.1;extra_copy_number=0
CM058253.1	Liftoff	CDS	17377799	17377931	.	-	.	ID=cds-XP_036013826.1;Parent=rna-XM_036157933.1;Dbxref=GeneID:20191,GenBank:XP_036013826.1,MGI:MGI:99685;Name=XP_036013826.1;gbkey=CDS;gene=Ryr2;product=ryanodine receptor 2 isoform X4;protein_id=XP_036013826.1;extra_copy_number=0
CM058253.1	Liftoff	CDS	17379331	17379445	.	-	.	ID=cds-XP_036013826.1;Parent=rna-XM_036157933.1;Dbxref=GeneID:20191,GenBank:XP_036013826.1,MGI:MGI:99685;Name=XP_036013826.1;gbkey=CDS;gene=Ryr2;product=ryanodine receptor 2 isoform X4;protein_id=XP_036013826.1;extra_copy_number=0
CM058253.1	Liftoff	CDS	17381925	17382198	.	-	.	ID=cds-XP_036013826.1;Parent=rna-XM_036157933.1;Dbxref=GeneID:20191,GenBank:XP_036013826.1,MGI:MGI:99685;Name=XP_036013826.1;gbkey=CDS;gene=Ryr2;product=ryanodine receptor 2 isoform X4;protein_id=XP_036013826.1;extra_copy_number=0
CM058253.1	Liftoff	CDS	17385411	17385554	.	-	.	ID=cds-XP_036013826.1;Parent=rna-XM_036157933.1;Dbxref=GeneID:20191,GenBank:XP_036013826.1,MGI:MGI:99685;Name=XP_036013826.1;gbkey=CDS;gene=Ryr2;product=ryanodine receptor 2 isoform X4;protein_id=XP_036013826.1;extra_copy_number=0
CM058253.1	Liftoff	CDS	17386714	17386819	.	-	.	ID=cds-XP_036013826.1;Parent=rna-XM_036157933.1;Dbxref=GeneID:20191,GenBank:XP_036013826.1,MGI:MGI:99685;Name=XP_036013826.1;gbkey=CDS;gene=Ryr2;product=ryanodine receptor 2 isoform X4;protein_id=XP_036013826.1;extra_copy_number=0
CM058253.1	Liftoff	CDS	17390541	17390741	.	-	.	ID=cds-XP_036013826.1;Parent=rna-XM_036157933.1;Dbxref=GeneID:20191,GenBank:XP_036013826.1,MGI:MGI:99685;Name=XP_036013826.1;gbkey=CDS;gene=Ryr2;product=ryanodine receptor 2 isoform X4;protein_id=XP_036013826.1;extra_copy_number=0
CM058253.1	Liftoff	CDS	17392794	17393592	.	-	.	ID=cds-XP_036013826.1;Parent=rna-XM_036157933.1;Dbxref=GeneID:20191,GenBank:XP_036013826.1,MGI:MGI:99685;Name=XP_036013826.1;gbkey=CDS;gene=Ryr2;product=ryanodine receptor 2 isoform X4;protein_id=XP_036013826.1;extra_copy_number=0
CM058253.1	Liftoff	CDS	17396926	17397152	.	-	.	ID=cds-XP_036013826.1;Parent=rna-XM_036157933.1;Dbxref=GeneID:20191,GenBank:XP_036013826.1,MGI:MGI:99685;Name=XP_036013826.1;gbkey=CDS;gene=Ryr2;product=ryanodine receptor 2 isoform X4;protein_id=XP_036013826.1;extra_copy_number=0
CM058253.1	Liftoff	CDS	17400250	17400336	.	-	.	ID=cds-XP_036013826.1;Parent=rna-XM_036157933.1;Dbxref=GeneID:20191,GenBank:XP_036013826.1,MGI:MGI:99685;Name=XP_036013826.1;gbkey=CDS;gene=Ryr2;product=ryanodine receptor 2 isoform X4;protein_id=XP_036013826.1;extra_copy_number=0
CM058253.1	Liftoff	CDS	17400669	17400831	.	-	.	ID=cds-XP_036013826.1;Parent=rna-XM_036157933.1;Dbxref=GeneID:20191,GenBank:XP_036013826.1,MGI:MGI:99685;Name=XP_036013826.1;gbkey=CDS;gene=Ryr2;product=ryanodine receptor 2 isoform X4;protein_id=XP_036013826.1;extra_copy_number=0
CM058253.1	Liftoff	CDS	17402560	17402720	.	-	.	ID=cds-XP_036013826.1;Parent=rna-XM_036157933.1;Dbxref=GeneID:20191,GenBank:XP_036013826.1,MGI:MGI:99685;Name=XP_036013826.1;gbkey=CDS;gene=Ryr2;product=ryanodine receptor 2 isoform X4;protein_id=XP_036013826.1;extra_copy_number=0
CM058253.1	Liftoff	CDS	17404508	17404622	.	-	.	ID=cds-XP_036013826.1;Parent=rna-XM_036157933.1;Dbxref=GeneID:20191,GenBank:XP_036013826.1,MGI:MGI:99685;Name=XP_036013826.1;gbkey=CDS;gene=Ryr2;product=ryanodine receptor 2 isoform X4;protein_id=XP_036013826.1;extra_copy_number=0
CM058253.1	Liftoff	CDS	17405761	17406113	.	-	.	ID=cds-XP_036013826.1;Parent=rna-XM_036157933.1;Dbxref=GeneID:20191,GenBank:XP_036013826.1,MGI:MGI:99685;Name=XP_036013826.1;gbkey=CDS;gene=Ryr2;product=ryanodine receptor 2 isoform X4;protein_id=XP_036013826.1;extra_copy_number=0
CM058253.1	Liftoff	CDS	17407268	17407476	.	-	.	ID=cds-XP_036013826.1;Parent=rna-XM_036157933.1;Dbxref=GeneID:20191,GenBank:XP_036013826.1,MGI:MGI:99685;Name=XP_036013826.1;gbkey=CDS;gene=Ryr2;product=ryanodine receptor 2 isoform X4;protein_id=XP_036013826.1;extra_copy_number=0
CM058253.1	Liftoff	CDS	17414739	17414913	.	-	.	ID=cds-XP_036013826.1;Parent=rna-XM_036157933.1;Dbxref=GeneID:20191,GenBank:XP_036013826.1,MGI:MGI:99685;Name=XP_036013826.1;gbkey=CDS;gene=Ryr2;product=ryanodine receptor 2 isoform X4;protein_id=XP_036013826.1;extra_copy_number=0
CM058253.1	Liftoff	CDS	17416295	17416503	.	-	.	ID=cds-XP_036013826.1;Parent=rna-XM_036157933.1;Dbxref=GeneID:20191,GenBank:XP_036013826.1,MGI:MGI:99685;Name=XP_036013826.1;gbkey=CDS;gene=Ryr2;product=ryanodine receptor 2 isoform X4;protein_id=XP_036013826.1;extra_copy_number=0
CM058253.1	Liftoff	CDS	17424922	17425069	.	-	.	ID=cds-XP_036013826.1;Parent=rna-XM_036157933.1;Dbxref=GeneID:20191,GenBank:XP_036013826.1,MGI:MGI:99685;Name=XP_036013826.1;gbkey=CDS;gene=Ryr2;product=ryanodine receptor 2 isoform X4;protein_id=XP_036013826.1;extra_copy_number=0
CM058253.1	Liftoff	CDS	17427490	17427649	.	-	.	ID=cds-XP_036013826.1;Parent=rna-XM_036157933.1;Dbxref=GeneID:20191,GenBank:XP_036013826.1,MGI:MGI:99685;Name=XP_036013826.1;gbkey=CDS;gene=Ryr2;product=ryanodine receptor 2 isoform X4;protein_id=XP_036013826.1;extra_copy_number=0
CM058253.1	Liftoff	CDS	17434253	17434336	.	-	.	ID=cds-XP_036013826.1;Parent=rna-XM_036157933.1;Dbxref=GeneID:20191,GenBank:XP_036013826.1,MGI:MGI:99685;Name=XP_036013826.1;gbkey=CDS;gene=Ryr2;product=ryanodine receptor 2 isoform X4;protein_id=XP_036013826.1;extra_copy_number=0
CM058253.1	Liftoff	CDS	17440104	17440207	.	-	.	ID=cds-XP_036013826.1;Parent=rna-XM_036157933.1;Dbxref=GeneID:20191,GenBank:XP_036013826.1,MGI:MGI:99685;Name=XP_036013826.1;gbkey=CDS;gene=Ryr2;product=ryanodine receptor 2 isoform X4;protein_id=XP_036013826.1;extra_copy_number=0
CM058253.1	Liftoff	CDS	17445325	17445429	.	-	.	ID=cds-XP_036013826.1;Parent=rna-XM_036157933.1;Dbxref=GeneID:20191,GenBank:XP_036013826.1,MGI:MGI:99685;Name=XP_036013826.1;gbkey=CDS;gene=Ryr2;product=ryanodine receptor 2 isoform X4;protein_id=XP_036013826.1;extra_copy_number=0
CM058253.1	Liftoff	CDS	17447738	17447954	.	-	.	ID=cds-XP_036013826.1;Parent=rna-XM_036157933.1;Dbxref=GeneID:20191,GenBank:XP_036013826.1,MGI:MGI:99685;Name=XP_036013826.1;gbkey=CDS;gene=Ryr2;product=ryanodine receptor 2 isoform X4;protein_id=XP_036013826.1;extra_copy_number=0
CM058253.1	Liftoff	CDS	17449611	17449803	.	-	.	ID=cds-XP_036013826.1;Parent=rna-XM_036157933.1;Dbxref=GeneID:20191,GenBank:XP_036013826.1,MGI:MGI:99685;Name=XP_036013826.1;gbkey=CDS;gene=Ryr2;product=ryanodine receptor 2 isoform X4;protein_id=XP_036013826.1;extra_copy_number=0
CM058253.1	Liftoff	CDS	17454751	17454992	.	-	.	ID=cds-XP_036013826.1;Parent=rna-XM_036157933.1;Dbxref=GeneID:20191,GenBank:XP_036013826.1,MGI:MGI:99685;Name=XP_036013826.1;gbkey=CDS;gene=Ryr2;product=ryanodine receptor 2 isoform X4;protein_id=XP_036013826.1;extra_copy_number=0
CM058253.1	Liftoff	CDS	17456207	17456340	.	-	.	ID=cds-XP_036013826.1;Parent=rna-XM_036157933.1;Dbxref=GeneID:20191,GenBank:XP_036013826.1,MGI:MGI:99685;Name=XP_036013826.1;gbkey=CDS;gene=Ryr2;product=ryanodine receptor 2 isoform X4;protein_id=XP_036013826.1;extra_copy_number=0
CM058253.1	Liftoff	CDS	17456876	17456994	.	-	.	ID=cds-XP_036013826.1;Parent=rna-XM_036157933.1;Dbxref=GeneID:20191,GenBank:XP_036013826.1,MGI:MGI:99685;Name=XP_036013826.1;gbkey=CDS;gene=Ryr2;product=ryanodine receptor 2 isoform X4;protein_id=XP_036013826.1;extra_copy_number=0
CM058253.1	Liftoff	CDS	17465949	17466044	.	-	.	ID=cds-XP_036013826.1;Parent=rna-XM_036157933.1;Dbxref=GeneID:20191,GenBank:XP_036013826.1,MGI:MGI:99685;Name=XP_036013826.1;gbkey=CDS;gene=Ryr2;product=ryanodine receptor 2 isoform X4;protein_id=XP_036013826.1;extra_copy_number=0
CM058253.1	Liftoff	CDS	17479341	17479476	.	-	.	ID=cds-XP_036013826.1;Parent=rna-XM_036157933.1;Dbxref=GeneID:20191,GenBank:XP_036013826.1,MGI:MGI:99685;Name=XP_036013826.1;gbkey=CDS;gene=Ryr2;product=ryanodine receptor 2 isoform X4;protein_id=XP_036013826.1;extra_copy_number=0
CM058253.1	Liftoff	CDS	17482601	17482784	.	-	.	ID=cds-XP_036013826.1;Parent=rna-XM_036157933.1;Dbxref=GeneID:20191,GenBank:XP_036013826.1,MGI:MGI:99685;Name=XP_036013826.1;gbkey=CDS;gene=Ryr2;product=ryanodine receptor 2 isoform X4;protein_id=XP_036013826.1;extra_copy_number=0
CM058253.1	Liftoff	CDS	17484624	17484745	.	-	.	ID=cds-XP_036013826.1;Parent=rna-XM_036157933.1;Dbxref=GeneID:20191,GenBank:XP_036013826.1,MGI:MGI:99685;Name=XP_036013826.1;gbkey=CDS;gene=Ryr2;product=ryanodine receptor 2 isoform X4;protein_id=XP_036013826.1;extra_copy_number=0
CM058253.1	Liftoff	CDS	17488991	17489155	.	-	.	ID=cds-XP_036013826.1;Parent=rna-XM_036157933.1;Dbxref=GeneID:20191,GenBank:XP_036013826.1,MGI:MGI:99685;Name=XP_036013826.1;gbkey=CDS;gene=Ryr2;product=ryanodine receptor 2 isoform X4;protein_id=XP_036013826.1;extra_copy_number=0
CM058253.1	Liftoff	CDS	17506129	17506285	.	-	.	ID=cds-XP_036013826.1;Parent=rna-XM_036157933.1;Dbxref=GeneID:20191,GenBank:XP_036013826.1,MGI:MGI:99685;Name=XP_036013826.1;gbkey=CDS;gene=Ryr2;product=ryanodine receptor 2 isoform X4;protein_id=XP_036013826.1;extra_copy_number=0
CM058253.1	Liftoff	CDS	17508187	17508261	.	-	.	ID=cds-XP_036013826.1;Parent=rna-XM_036157933.1;Dbxref=GeneID:20191,GenBank:XP_036013826.1,MGI:MGI:99685;Name=XP_036013826.1;gbkey=CDS;gene=Ryr2;product=ryanodine receptor 2 isoform X4;protein_id=XP_036013826.1;extra_copy_number=0
CM058253.1	Liftoff	CDS	17523188	17523284	.	-	.	ID=cds-XP_036013826.1;Parent=rna-XM_036157933.1;Dbxref=GeneID:20191,GenBank:XP_036013826.1,MGI:MGI:99685;Name=XP_036013826.1;gbkey=CDS;gene=Ryr2;product=ryanodine receptor 2 isoform X4;protein_id=XP_036013826.1;extra_copy_number=0
CM058253.1	Liftoff	CDS	17524188	17524287	.	-	.	ID=cds-XP_036013826.1;Parent=rna-XM_036157933.1;Dbxref=GeneID:20191,GenBank:XP_036013826.1,MGI:MGI:99685;Name=XP_036013826.1;gbkey=CDS;gene=Ryr2;product=ryanodine receptor 2 isoform X4;protein_id=XP_036013826.1;extra_copy_number=0
CM058253.1	Liftoff	CDS	17534546	17534658	.	-	.	ID=cds-XP_036013826.1;Parent=rna-XM_036157933.1;Dbxref=GeneID:20191,GenBank:XP_036013826.1,MGI:MGI:99685;Name=XP_036013826.1;gbkey=CDS;gene=Ryr2;product=ryanodine receptor 2 isoform X4;protein_id=XP_036013826.1;extra_copy_number=0
CM058253.1	Liftoff	CDS	17538116	17538194	.	-	.	ID=cds-XP_036013826.1;Parent=rna-XM_036157933.1;Dbxref=GeneID:20191,GenBank:XP_036013826.1,MGI:MGI:99685;Name=XP_036013826.1;gbkey=CDS;gene=Ryr2;product=ryanodine receptor 2 isoform X4;protein_id=XP_036013826.1;extra_copy_number=0
CM058253.1	Liftoff	CDS	17540535	17540609	.	-	.	ID=cds-XP_036013826.1;Parent=rna-XM_036157933.1;Dbxref=GeneID:20191,GenBank:XP_036013826.1,MGI:MGI:99685;Name=XP_036013826.1;gbkey=CDS;gene=Ryr2;product=ryanodine receptor 2 isoform X4;protein_id=XP_036013826.1;extra_copy_number=0
CM058253.1	Liftoff	CDS	17545907	17545921	.	-	.	ID=cds-XP_036013826.1;Parent=rna-XM_036157933.1;Dbxref=GeneID:20191,GenBank:XP_036013826.1,MGI:MGI:99685;Name=XP_036013826.1;gbkey=CDS;gene=Ryr2;product=ryanodine receptor 2 isoform X4;protein_id=XP_036013826.1;extra_copy_number=0
CM058253.1	Liftoff	CDS	17573392	17573496	.	-	.	ID=cds-XP_036013826.1;Parent=rna-XM_036157933.1;Dbxref=GeneID:20191,GenBank:XP_036013826.1,MGI:MGI:99685;Name=XP_036013826.1;gbkey=CDS;gene=Ryr2;product=ryanodine receptor 2 isoform X4;protein_id=XP_036013826.1;extra_copy_number=0
CM058253.1	Liftoff	CDS	17600965	17601084	.	-	.	ID=cds-XP_036013826.1;Parent=rna-XM_036157933.1;Dbxref=GeneID:20191,GenBank:XP_036013826.1,MGI:MGI:99685;Name=XP_036013826.1;gbkey=CDS;gene=Ryr2;product=ryanodine receptor 2 isoform X4;protein_id=XP_036013826.1;extra_copy_number=0
CM058253.1	Liftoff	CDS	17761881	17761928	.	-	.	ID=cds-XP_036013826.1;Parent=rna-XM_036157933.1;Dbxref=GeneID:20191,GenBank:XP_036013826.1,MGI:MGI:99685;Name=XP_036013826.1;gbkey=CDS;gene=Ryr2;product=ryanodine receptor 2 isoform X4;protein_id=XP_036013826.1;extra_copy_number=0
CM058253.1	Liftoff	mRNA	17208275	17762427	.	-	.	ID=rna-XM_036157934.1;Parent=gene-Ryr2;Dbxref=GeneID:20191,GenBank:XM_036157934.1,MGI:MGI:99685;Name=XM_036157934.1;gbkey=mRNA;gene=Ryr2;model_evidence=Supporting evidence includes similarity to: 7 mRNAs%2C 10 ESTs%2C 12 Proteins%2C 259 long SRA reads%2C and 99%25 coverage of the annotated genomic feature by RNAseq alignments%2C including 1 sample with support for all annotated introns;product=ryanodine receptor 2%2C cardiac%2C transcript variant X5;transcript_id=XM_036157934.1;matches_ref_protein=True;valid_ORF=True;extra_copy_number=0
CM058253.1	Liftoff	exon	17208275	17209648	.	-	.	ID=exon-XM_036157934.1-106;Parent=rna-XM_036157934.1;Dbxref=GeneID:20191,GenBank:XM_036157934.1,MGI:MGI:99685;gbkey=mRNA;gene=Ryr2;product=ryanodine receptor 2%2C cardiac%2C transcript variant X5;transcript_id=XM_036157934.1;extra_copy_number=0
CM058253.1	Liftoff	exon	17210468	17210519	.	-	.	ID=exon-XM_036157934.1-105;Parent=rna-XM_036157934.1;Dbxref=GeneID:20191,GenBank:XM_036157934.1,MGI:MGI:99685;gbkey=mRNA;gene=Ryr2;product=ryanodine receptor 2%2C cardiac%2C transcript variant X5;transcript_id=XM_036157934.1;extra_copy_number=0
CM058253.1	Liftoff	exon	17211635	17211735	.	-	.	ID=exon-XM_036157934.1-104;Parent=rna-XM_036157934.1;Dbxref=GeneID:20191,GenBank:XM_036157934.1,MGI:MGI:99685;gbkey=mRNA;gene=Ryr2;product=ryanodine receptor 2%2C cardiac%2C transcript variant X5;transcript_id=XM_036157934.1;extra_copy_number=0
CM058253.1	Liftoff	exon	17213084	17213148	.	-	.	ID=exon-XM_036157934.1-103;Parent=rna-XM_036157934.1;Dbxref=GeneID:20191,GenBank:XM_036157934.1,MGI:MGI:99685;gbkey=mRNA;gene=Ryr2;product=ryanodine receptor 2%2C cardiac%2C transcript variant X5;transcript_id=XM_036157934.1;extra_copy_number=0
CM058253.1	Liftoff	exon	17215561	17215717	.	-	.	ID=exon-XM_036157934.1-102;Parent=rna-XM_036157934.1;Dbxref=GeneID:20191,GenBank:XM_036157934.1,MGI:MGI:99685;gbkey=mRNA;gene=Ryr2;product=ryanodine receptor 2%2C cardiac%2C transcript variant X5;transcript_id=XM_036157934.1;extra_copy_number=0
CM058253.1	Liftoff	exon	17221878	17222012	.	-	.	ID=exon-XM_036157934.1-101;Parent=rna-XM_036157934.1;Dbxref=GeneID:20191,GenBank:XM_036157934.1,MGI:MGI:99685;gbkey=mRNA;gene=Ryr2;product=ryanodine receptor 2%2C cardiac%2C transcript variant X5;transcript_id=XM_036157934.1;extra_copy_number=0
CM058253.1	Liftoff	exon	17223502	17223648	.	-	.	ID=exon-XM_036157934.1-100;Parent=rna-XM_036157934.1;Dbxref=GeneID:20191,GenBank:XM_036157934.1,MGI:MGI:99685;gbkey=mRNA;gene=Ryr2;product=ryanodine receptor 2%2C cardiac%2C transcript variant X5;transcript_id=XM_036157934.1;extra_copy_number=0
CM058253.1	Liftoff	exon	17227276	17227336	.	-	.	ID=exon-XM_036157934.1-99;Parent=rna-XM_036157934.1;Dbxref=GeneID:20191,GenBank:XM_036157934.1,MGI:MGI:99685;gbkey=mRNA;gene=Ryr2;product=ryanodine receptor 2%2C cardiac%2C transcript variant X5;transcript_id=XM_036157934.1;extra_copy_number=0
CM058253.1	Liftoff	exon	17232814	17232947	.	-	.	ID=exon-XM_036157934.1-98;Parent=rna-XM_036157934.1;Dbxref=GeneID:20191,GenBank:XM_036157934.1,MGI:MGI:99685;gbkey=mRNA;gene=Ryr2;product=ryanodine receptor 2%2C cardiac%2C transcript variant X5;transcript_id=XM_036157934.1;extra_copy_number=0
CM058253.1	Liftoff	exon	17239170	17239212	.	-	.	ID=exon-XM_036157934.1-97;Parent=rna-XM_036157934.1;Dbxref=GeneID:20191,GenBank:XM_036157934.1,MGI:MGI:99685;gbkey=mRNA;gene=Ryr2;product=ryanodine receptor 2%2C cardiac%2C transcript variant X5;transcript_id=XM_036157934.1;extra_copy_number=0
CM058253.1	Liftoff	exon	17240441	17240571	.	-	.	ID=exon-XM_036157934.1-96;Parent=rna-XM_036157934.1;Dbxref=GeneID:20191,GenBank:XM_036157934.1,MGI:MGI:99685;gbkey=mRNA;gene=Ryr2;product=ryanodine receptor 2%2C cardiac%2C transcript variant X5;transcript_id=XM_036157934.1;extra_copy_number=0
CM058253.1	Liftoff	exon	17242249	17242470	.	-	.	ID=exon-XM_036157934.1-95;Parent=rna-XM_036157934.1;Dbxref=GeneID:20191,GenBank:XM_036157934.1,MGI:MGI:99685;gbkey=mRNA;gene=Ryr2;product=ryanodine receptor 2%2C cardiac%2C transcript variant X5;transcript_id=XM_036157934.1;extra_copy_number=0
CM058253.1	Liftoff	exon	17243175	17243261	.	-	.	ID=exon-XM_036157934.1-94;Parent=rna-XM_036157934.1;Dbxref=GeneID:20191,GenBank:XM_036157934.1,MGI:MGI:99685;gbkey=mRNA;gene=Ryr2;product=ryanodine receptor 2%2C cardiac%2C transcript variant X5;transcript_id=XM_036157934.1;extra_copy_number=0
CM058253.1	Liftoff	exon	17246258	17246405	.	-	.	ID=exon-XM_036157934.1-93;Parent=rna-XM_036157934.1;Dbxref=GeneID:20191,GenBank:XM_036157934.1,MGI:MGI:99685;gbkey=mRNA;gene=Ryr2;product=ryanodine receptor 2%2C cardiac%2C transcript variant X5;transcript_id=XM_036157934.1;extra_copy_number=0
CM058253.1	Liftoff	exon	17248126	17248190	.	-	.	ID=exon-XM_036157934.1-92;Parent=rna-XM_036157934.1;Dbxref=GeneID:20191,GenBank:XM_036157934.1,MGI:MGI:99685;gbkey=mRNA;gene=Ryr2;product=ryanodine receptor 2%2C cardiac%2C transcript variant X5;transcript_id=XM_036157934.1;extra_copy_number=0
CM058253.1	Liftoff	exon	17249715	17251012	.	-	.	ID=exon-XM_036157934.1-91;Parent=rna-XM_036157934.1;Dbxref=GeneID:20191,GenBank:XM_036157934.1,MGI:MGI:99685;gbkey=mRNA;gene=Ryr2;product=ryanodine receptor 2%2C cardiac%2C transcript variant X5;transcript_id=XM_036157934.1;extra_copy_number=0
CM058253.1	Liftoff	exon	17252104	17252185	.	-	.	ID=exon-XM_036157934.1-90;Parent=rna-XM_036157934.1;Dbxref=GeneID:20191,GenBank:XM_036157934.1,MGI:MGI:99685;gbkey=mRNA;gene=Ryr2;product=ryanodine receptor 2%2C cardiac%2C transcript variant X5;transcript_id=XM_036157934.1;extra_copy_number=0
CM058253.1	Liftoff	exon	17253539	17253643	.	-	.	ID=exon-XM_036157934.1-89;Parent=rna-XM_036157934.1;Dbxref=GeneID:20191,GenBank:XM_036157934.1,MGI:MGI:99685;gbkey=mRNA;gene=Ryr2;product=ryanodine receptor 2%2C cardiac%2C transcript variant X5;transcript_id=XM_036157934.1;extra_copy_number=0
CM058253.1	Liftoff	exon	17256796	17256924	.	-	.	ID=exon-XM_036157934.1-88;Parent=rna-XM_036157934.1;Dbxref=GeneID:20191,GenBank:XM_036157934.1,MGI:MGI:99685;gbkey=mRNA;gene=Ryr2;product=ryanodine receptor 2%2C cardiac%2C transcript variant X5;transcript_id=XM_036157934.1;extra_copy_number=0
CM058253.1	Liftoff	exon	17258722	17258810	.	-	.	ID=exon-XM_036157934.1-87;Parent=rna-XM_036157934.1;Dbxref=GeneID:20191,GenBank:XM_036157934.1,MGI:MGI:99685;gbkey=mRNA;gene=Ryr2;product=ryanodine receptor 2%2C cardiac%2C transcript variant X5;transcript_id=XM_036157934.1;extra_copy_number=0
CM058253.1	Liftoff	exon	17260193	17260273	.	-	.	ID=exon-XM_036157934.1-86;Parent=rna-XM_036157934.1;Dbxref=GeneID:20191,GenBank:XM_036157934.1,MGI:MGI:99685;gbkey=mRNA;gene=Ryr2;product=ryanodine receptor 2%2C cardiac%2C transcript variant X5;transcript_id=XM_036157934.1;extra_copy_number=0
CM058253.1	Liftoff	exon	17261402	17261434	.	-	.	ID=exon-XM_036157934.1-85;Parent=rna-XM_036157934.1;Dbxref=GeneID:20191,GenBank:XM_036157934.1,MGI:MGI:99685;gbkey=mRNA;gene=Ryr2;product=ryanodine receptor 2%2C cardiac%2C transcript variant X5;transcript_id=XM_036157934.1;extra_copy_number=0
CM058253.1	Liftoff	exon	17273644	17273717	.	-	.	ID=exon-XM_036157934.1-84;Parent=rna-XM_036157934.1;Dbxref=GeneID:20191,GenBank:XM_036157934.1,MGI:MGI:99685;gbkey=mRNA;gene=Ryr2;product=ryanodine receptor 2%2C cardiac%2C transcript variant X5;transcript_id=XM_036157934.1;extra_copy_number=0
CM058253.1	Liftoff	exon	17274507	17274583	.	-	.	ID=exon-XM_036157934.1-83;Parent=rna-XM_036157934.1;Dbxref=GeneID:20191,GenBank:XM_036157934.1,MGI:MGI:99685;gbkey=mRNA;gene=Ryr2;product=ryanodine receptor 2%2C cardiac%2C transcript variant X5;transcript_id=XM_036157934.1;extra_copy_number=0
CM058253.1	Liftoff	exon	17276354	17276433	.	-	.	ID=exon-XM_036157934.1-82;Parent=rna-XM_036157934.1;Dbxref=GeneID:20191,GenBank:XM_036157934.1,MGI:MGI:99685;gbkey=mRNA;gene=Ryr2;product=ryanodine receptor 2%2C cardiac%2C transcript variant X5;transcript_id=XM_036157934.1;extra_copy_number=0
CM058253.1	Liftoff	exon	17277941	17278040	.	-	.	ID=exon-XM_036157934.1-81;Parent=rna-XM_036157934.1;Dbxref=GeneID:20191,GenBank:XM_036157934.1,MGI:MGI:99685;gbkey=mRNA;gene=Ryr2;product=ryanodine receptor 2%2C cardiac%2C transcript variant X5;transcript_id=XM_036157934.1;extra_copy_number=0
CM058253.1	Liftoff	exon	17290564	17290617	.	-	.	ID=exon-XM_036157934.1-80;Parent=rna-XM_036157934.1;Dbxref=GeneID:20191,GenBank:XM_036157934.1,MGI:MGI:99685;gbkey=mRNA;gene=Ryr2;product=ryanodine receptor 2%2C cardiac%2C transcript variant X5;transcript_id=XM_036157934.1;extra_copy_number=0
CM058253.1	Liftoff	exon	17293471	17293522	.	-	.	ID=exon-XM_036157934.1-79;Parent=rna-XM_036157934.1;Dbxref=GeneID:20191,GenBank:XM_036157934.1,MGI:MGI:99685;gbkey=mRNA;gene=Ryr2;product=ryanodine receptor 2%2C cardiac%2C transcript variant X5;transcript_id=XM_036157934.1;extra_copy_number=0
CM058253.1	Liftoff	exon	17295313	17295416	.	-	.	ID=exon-XM_036157934.1-78;Parent=rna-XM_036157934.1;Dbxref=GeneID:20191,GenBank:XM_036157934.1,MGI:MGI:99685;gbkey=mRNA;gene=Ryr2;product=ryanodine receptor 2%2C cardiac%2C transcript variant X5;transcript_id=XM_036157934.1;extra_copy_number=0
CM058253.1	Liftoff	exon	17298844	17298940	.	-	.	ID=exon-XM_036157934.1-77;Parent=rna-XM_036157934.1;Dbxref=GeneID:20191,GenBank:XM_036157934.1,MGI:MGI:99685;gbkey=mRNA;gene=Ryr2;product=ryanodine receptor 2%2C cardiac%2C transcript variant X5;transcript_id=XM_036157934.1;extra_copy_number=0
CM058253.1	Liftoff	exon	17301533	17301645	.	-	.	ID=exon-XM_036157934.1-76;Parent=rna-XM_036157934.1;Dbxref=GeneID:20191,GenBank:XM_036157934.1,MGI:MGI:99685;gbkey=mRNA;gene=Ryr2;product=ryanodine receptor 2%2C cardiac%2C transcript variant X5;transcript_id=XM_036157934.1;extra_copy_number=0
CM058253.1	Liftoff	exon	17302742	17302777	.	-	.	ID=exon-XM_036157934.1-75;Parent=rna-XM_036157934.1;Dbxref=GeneID:20191,GenBank:XM_036157934.1,MGI:MGI:99685;gbkey=mRNA;gene=Ryr2;product=ryanodine receptor 2%2C cardiac%2C transcript variant X5;transcript_id=XM_036157934.1;extra_copy_number=0
CM058253.1	Liftoff	exon	17304770	17304904	.	-	.	ID=exon-XM_036157934.1-74;Parent=rna-XM_036157934.1;Dbxref=GeneID:20191,GenBank:XM_036157934.1,MGI:MGI:99685;gbkey=mRNA;gene=Ryr2;product=ryanodine receptor 2%2C cardiac%2C transcript variant X5;transcript_id=XM_036157934.1;extra_copy_number=0
CM058253.1	Liftoff	exon	17309406	17309465	.	-	.	ID=exon-XM_036157934.1-73;Parent=rna-XM_036157934.1;Dbxref=GeneID:20191,GenBank:XM_036157934.1,MGI:MGI:99685;gbkey=mRNA;gene=Ryr2;product=ryanodine receptor 2%2C cardiac%2C transcript variant X5;transcript_id=XM_036157934.1;extra_copy_number=0
CM058253.1	Liftoff	exon	17310658	17310828	.	-	.	ID=exon-XM_036157934.1-72;Parent=rna-XM_036157934.1;Dbxref=GeneID:20191,GenBank:XM_036157934.1,MGI:MGI:99685;gbkey=mRNA;gene=Ryr2;product=ryanodine receptor 2%2C cardiac%2C transcript variant X5;transcript_id=XM_036157934.1;extra_copy_number=0
CM058253.1	Liftoff	exon	17312073	17312165	.	-	.	ID=exon-XM_036157934.1-71;Parent=rna-XM_036157934.1;Dbxref=GeneID:20191,GenBank:XM_036157934.1,MGI:MGI:99685;gbkey=mRNA;gene=Ryr2;product=ryanodine receptor 2%2C cardiac%2C transcript variant X5;transcript_id=XM_036157934.1;extra_copy_number=0
CM058253.1	Liftoff	exon	17313990	17314077	.	-	.	ID=exon-XM_036157934.1-70;Parent=rna-XM_036157934.1;Dbxref=GeneID:20191,GenBank:XM_036157934.1,MGI:MGI:99685;gbkey=mRNA;gene=Ryr2;product=ryanodine receptor 2%2C cardiac%2C transcript variant X5;transcript_id=XM_036157934.1;extra_copy_number=0
CM058253.1	Liftoff	exon	17315145	17315385	.	-	.	ID=exon-XM_036157934.1-69;Parent=rna-XM_036157934.1;Dbxref=GeneID:20191,GenBank:XM_036157934.1,MGI:MGI:99685;gbkey=mRNA;gene=Ryr2;product=ryanodine receptor 2%2C cardiac%2C transcript variant X5;transcript_id=XM_036157934.1;extra_copy_number=0
CM058253.1	Liftoff	exon	17317110	17317430	.	-	.	ID=exon-XM_036157934.1-68;Parent=rna-XM_036157934.1;Dbxref=GeneID:20191,GenBank:XM_036157934.1,MGI:MGI:99685;gbkey=mRNA;gene=Ryr2;product=ryanodine receptor 2%2C cardiac%2C transcript variant X5;transcript_id=XM_036157934.1;extra_copy_number=0
CM058253.1	Liftoff	exon	17320929	17321059	.	-	.	ID=exon-XM_036157934.1-67;Parent=rna-XM_036157934.1;Dbxref=GeneID:20191,GenBank:XM_036157934.1,MGI:MGI:99685;gbkey=mRNA;gene=Ryr2;product=ryanodine receptor 2%2C cardiac%2C transcript variant X5;transcript_id=XM_036157934.1;extra_copy_number=0
CM058253.1	Liftoff	exon	17322127	17322208	.	-	.	ID=exon-XM_036157934.1-66;Parent=rna-XM_036157934.1;Dbxref=GeneID:20191,GenBank:XM_036157934.1,MGI:MGI:99685;gbkey=mRNA;gene=Ryr2;product=ryanodine receptor 2%2C cardiac%2C transcript variant X5;transcript_id=XM_036157934.1;extra_copy_number=0
CM058253.1	Liftoff	exon	17323861	17324099	.	-	.	ID=exon-XM_036157934.1-65;Parent=rna-XM_036157934.1;Dbxref=GeneID:20191,GenBank:XM_036157934.1,MGI:MGI:99685;gbkey=mRNA;gene=Ryr2;product=ryanodine receptor 2%2C cardiac%2C transcript variant X5;transcript_id=XM_036157934.1;extra_copy_number=0
CM058253.1	Liftoff	exon	17324977	17325037	.	-	.	ID=exon-XM_036157934.1-64;Parent=rna-XM_036157934.1;Dbxref=GeneID:20191,GenBank:XM_036157934.1,MGI:MGI:99685;gbkey=mRNA;gene=Ryr2;product=ryanodine receptor 2%2C cardiac%2C transcript variant X5;transcript_id=XM_036157934.1;extra_copy_number=0
CM058253.1	Liftoff	exon	17331246	17331295	.	-	.	ID=exon-XM_036157934.1-63;Parent=rna-XM_036157934.1;Dbxref=GeneID:20191,GenBank:XM_036157934.1,MGI:MGI:99685;gbkey=mRNA;gene=Ryr2;product=ryanodine receptor 2%2C cardiac%2C transcript variant X5;transcript_id=XM_036157934.1;extra_copy_number=0
CM058253.1	Liftoff	exon	17336016	17336137	.	-	.	ID=exon-XM_036157934.1-62;Parent=rna-XM_036157934.1;Dbxref=GeneID:20191,GenBank:XM_036157934.1,MGI:MGI:99685;gbkey=mRNA;gene=Ryr2;product=ryanodine receptor 2%2C cardiac%2C transcript variant X5;transcript_id=XM_036157934.1;extra_copy_number=0
CM058253.1	Liftoff	exon	17339514	17339578	.	-	.	ID=exon-XM_036157934.1-61;Parent=rna-XM_036157934.1;Dbxref=GeneID:20191,GenBank:XM_036157934.1,MGI:MGI:99685;gbkey=mRNA;gene=Ryr2;product=ryanodine receptor 2%2C cardiac%2C transcript variant X5;transcript_id=XM_036157934.1;extra_copy_number=0
CM058253.1	Liftoff	exon	17341997	17342112	.	-	.	ID=exon-XM_036157934.1-60;Parent=rna-XM_036157934.1;Dbxref=GeneID:20191,GenBank:XM_036157934.1,MGI:MGI:99685;gbkey=mRNA;gene=Ryr2;product=ryanodine receptor 2%2C cardiac%2C transcript variant X5;transcript_id=XM_036157934.1;extra_copy_number=0
CM058253.1	Liftoff	exon	17342944	17343067	.	-	.	ID=exon-XM_036157934.1-59;Parent=rna-XM_036157934.1;Dbxref=GeneID:20191,GenBank:XM_036157934.1,MGI:MGI:99685;gbkey=mRNA;gene=Ryr2;product=ryanodine receptor 2%2C cardiac%2C transcript variant X5;transcript_id=XM_036157934.1;extra_copy_number=0
CM058253.1	Liftoff	exon	17345346	17345421	.	-	.	ID=exon-XM_036157934.1-58;Parent=rna-XM_036157934.1;Dbxref=GeneID:20191,GenBank:XM_036157934.1,MGI:MGI:99685;gbkey=mRNA;gene=Ryr2;product=ryanodine receptor 2%2C cardiac%2C transcript variant X5;transcript_id=XM_036157934.1;extra_copy_number=0
CM058253.1	Liftoff	exon	17347693	17347770	.	-	.	ID=exon-XM_036157934.1-57;Parent=rna-XM_036157934.1;Dbxref=GeneID:20191,GenBank:XM_036157934.1,MGI:MGI:99685;gbkey=mRNA;gene=Ryr2;product=ryanodine receptor 2%2C cardiac%2C transcript variant X5;transcript_id=XM_036157934.1;extra_copy_number=0
CM058253.1	Liftoff	exon	17355306	17355443	.	-	.	ID=exon-XM_036157934.1-56;Parent=rna-XM_036157934.1;Dbxref=GeneID:20191,GenBank:XM_036157934.1,MGI:MGI:99685;gbkey=mRNA;gene=Ryr2;product=ryanodine receptor 2%2C cardiac%2C transcript variant X5;transcript_id=XM_036157934.1;extra_copy_number=0
CM058253.1	Liftoff	exon	17355837	17355926	.	-	.	ID=exon-XM_036157934.1-55;Parent=rna-XM_036157934.1;Dbxref=GeneID:20191,GenBank:XM_036157934.1,MGI:MGI:99685;gbkey=mRNA;gene=Ryr2;product=ryanodine receptor 2%2C cardiac%2C transcript variant X5;transcript_id=XM_036157934.1;extra_copy_number=0
CM058253.1	Liftoff	exon	17358557	17358635	.	-	.	ID=exon-XM_036157934.1-54;Parent=rna-XM_036157934.1;Dbxref=GeneID:20191,GenBank:XM_036157934.1,MGI:MGI:99685;gbkey=mRNA;gene=Ryr2;product=ryanodine receptor 2%2C cardiac%2C transcript variant X5;transcript_id=XM_036157934.1;extra_copy_number=0
CM058253.1	Liftoff	exon	17360695	17360858	.	-	.	ID=exon-XM_036157934.1-53;Parent=rna-XM_036157934.1;Dbxref=GeneID:20191,GenBank:XM_036157934.1,MGI:MGI:99685;gbkey=mRNA;gene=Ryr2;product=ryanodine receptor 2%2C cardiac%2C transcript variant X5;transcript_id=XM_036157934.1;extra_copy_number=0
CM058253.1	Liftoff	exon	17361642	17361782	.	-	.	ID=exon-XM_036157934.1-52;Parent=rna-XM_036157934.1;Dbxref=GeneID:20191,GenBank:XM_036157934.1,MGI:MGI:99685;gbkey=mRNA;gene=Ryr2;product=ryanodine receptor 2%2C cardiac%2C transcript variant X5;transcript_id=XM_036157934.1;extra_copy_number=0
CM058253.1	Liftoff	exon	17362844	17362934	.	-	.	ID=exon-XM_036157934.1-51;Parent=rna-XM_036157934.1;Dbxref=GeneID:20191,GenBank:XM_036157934.1,MGI:MGI:99685;gbkey=mRNA;gene=Ryr2;product=ryanodine receptor 2%2C cardiac%2C transcript variant X5;transcript_id=XM_036157934.1;extra_copy_number=0
CM058253.1	Liftoff	exon	17363084	17363304	.	-	.	ID=exon-XM_036157934.1-50;Parent=rna-XM_036157934.1;Dbxref=GeneID:20191,GenBank:XM_036157934.1,MGI:MGI:99685;gbkey=mRNA;gene=Ryr2;product=ryanodine receptor 2%2C cardiac%2C transcript variant X5;transcript_id=XM_036157934.1;extra_copy_number=0
CM058253.1	Liftoff	exon	17364981	17365150	.	-	.	ID=exon-XM_036157934.1-49;Parent=rna-XM_036157934.1;Dbxref=GeneID:20191,GenBank:XM_036157934.1,MGI:MGI:99685;gbkey=mRNA;gene=Ryr2;product=ryanodine receptor 2%2C cardiac%2C transcript variant X5;transcript_id=XM_036157934.1;extra_copy_number=0
CM058253.1	Liftoff	exon	17367203	17367323	.	-	.	ID=exon-XM_036157934.1-48;Parent=rna-XM_036157934.1;Dbxref=GeneID:20191,GenBank:XM_036157934.1,MGI:MGI:99685;gbkey=mRNA;gene=Ryr2;product=ryanodine receptor 2%2C cardiac%2C transcript variant X5;transcript_id=XM_036157934.1;extra_copy_number=0
CM058253.1	Liftoff	exon	17369585	17369690	.	-	.	ID=exon-XM_036157934.1-47;Parent=rna-XM_036157934.1;Dbxref=GeneID:20191,GenBank:XM_036157934.1,MGI:MGI:99685;gbkey=mRNA;gene=Ryr2;product=ryanodine receptor 2%2C cardiac%2C transcript variant X5;transcript_id=XM_036157934.1;extra_copy_number=0
CM058253.1	Liftoff	exon	17372009	17372195	.	-	.	ID=exon-XM_036157934.1-46;Parent=rna-XM_036157934.1;Dbxref=GeneID:20191,GenBank:XM_036157934.1,MGI:MGI:99685;gbkey=mRNA;gene=Ryr2;product=ryanodine receptor 2%2C cardiac%2C transcript variant X5;transcript_id=XM_036157934.1;extra_copy_number=0
CM058253.1	Liftoff	exon	17373438	17373573	.	-	.	ID=exon-XM_036157934.1-45;Parent=rna-XM_036157934.1;Dbxref=GeneID:20191,GenBank:XM_036157934.1,MGI:MGI:99685;gbkey=mRNA;gene=Ryr2;product=ryanodine receptor 2%2C cardiac%2C transcript variant X5;transcript_id=XM_036157934.1;extra_copy_number=0
CM058253.1	Liftoff	exon	17376819	17376922	.	-	.	ID=exon-XM_036157934.1-44;Parent=rna-XM_036157934.1;Dbxref=GeneID:20191,GenBank:XM_036157934.1,MGI:MGI:99685;gbkey=mRNA;gene=Ryr2;product=ryanodine receptor 2%2C cardiac%2C transcript variant X5;transcript_id=XM_036157934.1;extra_copy_number=0
CM058253.1	Liftoff	exon	17377799	17377931	.	-	.	ID=exon-XM_036157934.1-43;Parent=rna-XM_036157934.1;Dbxref=GeneID:20191,GenBank:XM_036157934.1,MGI:MGI:99685;gbkey=mRNA;gene=Ryr2;product=ryanodine receptor 2%2C cardiac%2C transcript variant X5;transcript_id=XM_036157934.1;extra_copy_number=0
CM058253.1	Liftoff	exon	17379331	17379445	.	-	.	ID=exon-XM_036157934.1-42;Parent=rna-XM_036157934.1;Dbxref=GeneID:20191,GenBank:XM_036157934.1,MGI:MGI:99685;gbkey=mRNA;gene=Ryr2;product=ryanodine receptor 2%2C cardiac%2C transcript variant X5;transcript_id=XM_036157934.1;extra_copy_number=0
CM058253.1	Liftoff	exon	17381925	17382198	.	-	.	ID=exon-XM_036157934.1-41;Parent=rna-XM_036157934.1;Dbxref=GeneID:20191,GenBank:XM_036157934.1,MGI:MGI:99685;gbkey=mRNA;gene=Ryr2;product=ryanodine receptor 2%2C cardiac%2C transcript variant X5;transcript_id=XM_036157934.1;extra_copy_number=0
CM058253.1	Liftoff	exon	17385411	17385554	.	-	.	ID=exon-XM_036157934.1-40;Parent=rna-XM_036157934.1;Dbxref=GeneID:20191,GenBank:XM_036157934.1,MGI:MGI:99685;gbkey=mRNA;gene=Ryr2;product=ryanodine receptor 2%2C cardiac%2C transcript variant X5;transcript_id=XM_036157934.1;extra_copy_number=0
CM058253.1	Liftoff	exon	17386714	17386819	.	-	.	ID=exon-XM_036157934.1-39;Parent=rna-XM_036157934.1;Dbxref=GeneID:20191,GenBank:XM_036157934.1,MGI:MGI:99685;gbkey=mRNA;gene=Ryr2;product=ryanodine receptor 2%2C cardiac%2C transcript variant X5;transcript_id=XM_036157934.1;extra_copy_number=0
CM058253.1	Liftoff	exon	17390541	17390741	.	-	.	ID=exon-XM_036157934.1-38;Parent=rna-XM_036157934.1;Dbxref=GeneID:20191,GenBank:XM_036157934.1,MGI:MGI:99685;gbkey=mRNA;gene=Ryr2;product=ryanodine receptor 2%2C cardiac%2C transcript variant X5;transcript_id=XM_036157934.1;extra_copy_number=0
CM058253.1	Liftoff	exon	17392794	17393592	.	-	.	ID=exon-XM_036157934.1-37;Parent=rna-XM_036157934.1;Dbxref=GeneID:20191,GenBank:XM_036157934.1,MGI:MGI:99685;gbkey=mRNA;gene=Ryr2;product=ryanodine receptor 2%2C cardiac%2C transcript variant X5;transcript_id=XM_036157934.1;extra_copy_number=0
CM058253.1	Liftoff	exon	17396926	17397152	.	-	.	ID=exon-XM_036157934.1-36;Parent=rna-XM_036157934.1;Dbxref=GeneID:20191,GenBank:XM_036157934.1,MGI:MGI:99685;gbkey=mRNA;gene=Ryr2;product=ryanodine receptor 2%2C cardiac%2C transcript variant X5;transcript_id=XM_036157934.1;extra_copy_number=0
CM058253.1	Liftoff	exon	17400250	17400336	.	-	.	ID=exon-XM_036157934.1-35;Parent=rna-XM_036157934.1;Dbxref=GeneID:20191,GenBank:XM_036157934.1,MGI:MGI:99685;gbkey=mRNA;gene=Ryr2;product=ryanodine receptor 2%2C cardiac%2C transcript variant X5;transcript_id=XM_036157934.1;extra_copy_number=0
CM058253.1	Liftoff	exon	17400669	17400831	.	-	.	ID=exon-XM_036157934.1-34;Parent=rna-XM_036157934.1;Dbxref=GeneID:20191,GenBank:XM_036157934.1,MGI:MGI:99685;gbkey=mRNA;gene=Ryr2;product=ryanodine receptor 2%2C cardiac%2C transcript variant X5;transcript_id=XM_036157934.1;extra_copy_number=0
CM058253.1	Liftoff	exon	17402560	17402720	.	-	.	ID=exon-XM_036157934.1-33;Parent=rna-XM_036157934.1;Dbxref=GeneID:20191,GenBank:XM_036157934.1,MGI:MGI:99685;gbkey=mRNA;gene=Ryr2;product=ryanodine receptor 2%2C cardiac%2C transcript variant X5;transcript_id=XM_036157934.1;extra_copy_number=0
CM058253.1	Liftoff	exon	17404508	17404622	.	-	.	ID=exon-XM_036157934.1-32;Parent=rna-XM_036157934.1;Dbxref=GeneID:20191,GenBank:XM_036157934.1,MGI:MGI:99685;gbkey=mRNA;gene=Ryr2;product=ryanodine receptor 2%2C cardiac%2C transcript variant X5;transcript_id=XM_036157934.1;extra_copy_number=0
CM058253.1	Liftoff	exon	17405761	17406113	.	-	.	ID=exon-XM_036157934.1-31;Parent=rna-XM_036157934.1;Dbxref=GeneID:20191,GenBank:XM_036157934.1,MGI:MGI:99685;gbkey=mRNA;gene=Ryr2;product=ryanodine receptor 2%2C cardiac%2C transcript variant X5;transcript_id=XM_036157934.1;extra_copy_number=0
CM058253.1	Liftoff	exon	17407268	17407476	.	-	.	ID=exon-XM_036157934.1-30;Parent=rna-XM_036157934.1;Dbxref=GeneID:20191,GenBank:XM_036157934.1,MGI:MGI:99685;gbkey=mRNA;gene=Ryr2;product=ryanodine receptor 2%2C cardiac%2C transcript variant X5;transcript_id=XM_036157934.1;extra_copy_number=0
CM058253.1	Liftoff	exon	17414739	17414913	.	-	.	ID=exon-XM_036157934.1-29;Parent=rna-XM_036157934.1;Dbxref=GeneID:20191,GenBank:XM_036157934.1,MGI:MGI:99685;gbkey=mRNA;gene=Ryr2;product=ryanodine receptor 2%2C cardiac%2C transcript variant X5;transcript_id=XM_036157934.1;extra_copy_number=0
CM058253.1	Liftoff	exon	17416295	17416503	.	-	.	ID=exon-XM_036157934.1-28;Parent=rna-XM_036157934.1;Dbxref=GeneID:20191,GenBank:XM_036157934.1,MGI:MGI:99685;gbkey=mRNA;gene=Ryr2;product=ryanodine receptor 2%2C cardiac%2C transcript variant X5;transcript_id=XM_036157934.1;extra_copy_number=0
CM058253.1	Liftoff	exon	17424922	17425069	.	-	.	ID=exon-XM_036157934.1-27;Parent=rna-XM_036157934.1;Dbxref=GeneID:20191,GenBank:XM_036157934.1,MGI:MGI:99685;gbkey=mRNA;gene=Ryr2;product=ryanodine receptor 2%2C cardiac%2C transcript variant X5;transcript_id=XM_036157934.1;extra_copy_number=0
CM058253.1	Liftoff	exon	17427490	17427649	.	-	.	ID=exon-XM_036157934.1-26;Parent=rna-XM_036157934.1;Dbxref=GeneID:20191,GenBank:XM_036157934.1,MGI:MGI:99685;gbkey=mRNA;gene=Ryr2;product=ryanodine receptor 2%2C cardiac%2C transcript variant X5;transcript_id=XM_036157934.1;extra_copy_number=0
CM058253.1	Liftoff	exon	17434253	17434336	.	-	.	ID=exon-XM_036157934.1-25;Parent=rna-XM_036157934.1;Dbxref=GeneID:20191,GenBank:XM_036157934.1,MGI:MGI:99685;gbkey=mRNA;gene=Ryr2;product=ryanodine receptor 2%2C cardiac%2C transcript variant X5;transcript_id=XM_036157934.1;extra_copy_number=0
CM058253.1	Liftoff	exon	17440104	17440207	.	-	.	ID=exon-XM_036157934.1-24;Parent=rna-XM_036157934.1;Dbxref=GeneID:20191,GenBank:XM_036157934.1,MGI:MGI:99685;gbkey=mRNA;gene=Ryr2;product=ryanodine receptor 2%2C cardiac%2C transcript variant X5;transcript_id=XM_036157934.1;extra_copy_number=0
CM058253.1	Liftoff	exon	17445325	17445429	.	-	.	ID=exon-XM_036157934.1-23;Parent=rna-XM_036157934.1;Dbxref=GeneID:20191,GenBank:XM_036157934.1,MGI:MGI:99685;gbkey=mRNA;gene=Ryr2;product=ryanodine receptor 2%2C cardiac%2C transcript variant X5;transcript_id=XM_036157934.1;extra_copy_number=0
CM058253.1	Liftoff	exon	17447738	17447954	.	-	.	ID=exon-XM_036157934.1-22;Parent=rna-XM_036157934.1;Dbxref=GeneID:20191,GenBank:XM_036157934.1,MGI:MGI:99685;gbkey=mRNA;gene=Ryr2;product=ryanodine receptor 2%2C cardiac%2C transcript variant X5;transcript_id=XM_036157934.1;extra_copy_number=0
CM058253.1	Liftoff	exon	17449611	17449803	.	-	.	ID=exon-XM_036157934.1-21;Parent=rna-XM_036157934.1;Dbxref=GeneID:20191,GenBank:XM_036157934.1,MGI:MGI:99685;gbkey=mRNA;gene=Ryr2;product=ryanodine receptor 2%2C cardiac%2C transcript variant X5;transcript_id=XM_036157934.1;extra_copy_number=0
CM058253.1	Liftoff	exon	17454751	17454992	.	-	.	ID=exon-XM_036157934.1-20;Parent=rna-XM_036157934.1;Dbxref=GeneID:20191,GenBank:XM_036157934.1,MGI:MGI:99685;gbkey=mRNA;gene=Ryr2;product=ryanodine receptor 2%2C cardiac%2C transcript variant X5;transcript_id=XM_036157934.1;extra_copy_number=0
CM058253.1	Liftoff	exon	17456207	17456340	.	-	.	ID=exon-XM_036157934.1-19;Parent=rna-XM_036157934.1;Dbxref=GeneID:20191,GenBank:XM_036157934.1,MGI:MGI:99685;gbkey=mRNA;gene=Ryr2;product=ryanodine receptor 2%2C cardiac%2C transcript variant X5;transcript_id=XM_036157934.1;extra_copy_number=0
CM058253.1	Liftoff	exon	17456876	17456994	.	-	.	ID=exon-XM_036157934.1-18;Parent=rna-XM_036157934.1;Dbxref=GeneID:20191,GenBank:XM_036157934.1,MGI:MGI:99685;gbkey=mRNA;gene=Ryr2;product=ryanodine receptor 2%2C cardiac%2C transcript variant X5;transcript_id=XM_036157934.1;extra_copy_number=0
CM058253.1	Liftoff	exon	17465949	17466044	.	-	.	ID=exon-XM_036157934.1-17;Parent=rna-XM_036157934.1;Dbxref=GeneID:20191,GenBank:XM_036157934.1,MGI:MGI:99685;gbkey=mRNA;gene=Ryr2;product=ryanodine receptor 2%2C cardiac%2C transcript variant X5;transcript_id=XM_036157934.1;extra_copy_number=0
CM058253.1	Liftoff	exon	17479341	17479476	.	-	.	ID=exon-XM_036157934.1-16;Parent=rna-XM_036157934.1;Dbxref=GeneID:20191,GenBank:XM_036157934.1,MGI:MGI:99685;gbkey=mRNA;gene=Ryr2;product=ryanodine receptor 2%2C cardiac%2C transcript variant X5;transcript_id=XM_036157934.1;extra_copy_number=0
CM058253.1	Liftoff	exon	17482601	17482784	.	-	.	ID=exon-XM_036157934.1-15;Parent=rna-XM_036157934.1;Dbxref=GeneID:20191,GenBank:XM_036157934.1,MGI:MGI:99685;gbkey=mRNA;gene=Ryr2;product=ryanodine receptor 2%2C cardiac%2C transcript variant X5;transcript_id=XM_036157934.1;extra_copy_number=0
CM058253.1	Liftoff	exon	17484624	17484745	.	-	.	ID=exon-XM_036157934.1-14;Parent=rna-XM_036157934.1;Dbxref=GeneID:20191,GenBank:XM_036157934.1,MGI:MGI:99685;gbkey=mRNA;gene=Ryr2;product=ryanodine receptor 2%2C cardiac%2C transcript variant X5;transcript_id=XM_036157934.1;extra_copy_number=0
CM058253.1	Liftoff	exon	17488991	17489155	.	-	.	ID=exon-XM_036157934.1-13;Parent=rna-XM_036157934.1;Dbxref=GeneID:20191,GenBank:XM_036157934.1,MGI:MGI:99685;gbkey=mRNA;gene=Ryr2;product=ryanodine receptor 2%2C cardiac%2C transcript variant X5;transcript_id=XM_036157934.1;extra_copy_number=0
CM058253.1	Liftoff	exon	17506129	17506285	.	-	.	ID=exon-XM_036157934.1-12;Parent=rna-XM_036157934.1;Dbxref=GeneID:20191,GenBank:XM_036157934.1,MGI:MGI:99685;gbkey=mRNA;gene=Ryr2;product=ryanodine receptor 2%2C cardiac%2C transcript variant X5;transcript_id=XM_036157934.1;extra_copy_number=0
CM058253.1	Liftoff	exon	17508187	17508261	.	-	.	ID=exon-XM_036157934.1-11;Parent=rna-XM_036157934.1;Dbxref=GeneID:20191,GenBank:XM_036157934.1,MGI:MGI:99685;gbkey=mRNA;gene=Ryr2;product=ryanodine receptor 2%2C cardiac%2C transcript variant X5;transcript_id=XM_036157934.1;extra_copy_number=0
CM058253.1	Liftoff	exon	17523188	17523284	.	-	.	ID=exon-XM_036157934.1-10;Parent=rna-XM_036157934.1;Dbxref=GeneID:20191,GenBank:XM_036157934.1,MGI:MGI:99685;gbkey=mRNA;gene=Ryr2;product=ryanodine receptor 2%2C cardiac%2C transcript variant X5;transcript_id=XM_036157934.1;extra_copy_number=0
CM058253.1	Liftoff	exon	17524188	17524287	.	-	.	ID=exon-XM_036157934.1-9;Parent=rna-XM_036157934.1;Dbxref=GeneID:20191,GenBank:XM_036157934.1,MGI:MGI:99685;gbkey=mRNA;gene=Ryr2;product=ryanodine receptor 2%2C cardiac%2C transcript variant X5;transcript_id=XM_036157934.1;extra_copy_number=0
CM058253.1	Liftoff	exon	17534546	17534658	.	-	.	ID=exon-XM_036157934.1-8;Parent=rna-XM_036157934.1;Dbxref=GeneID:20191,GenBank:XM_036157934.1,MGI:MGI:99685;gbkey=mRNA;gene=Ryr2;product=ryanodine receptor 2%2C cardiac%2C transcript variant X5;transcript_id=XM_036157934.1;extra_copy_number=0
CM058253.1	Liftoff	exon	17538116	17538194	.	-	.	ID=exon-XM_036157934.1-7;Parent=rna-XM_036157934.1;Dbxref=GeneID:20191,GenBank:XM_036157934.1,MGI:MGI:99685;gbkey=mRNA;gene=Ryr2;product=ryanodine receptor 2%2C cardiac%2C transcript variant X5;transcript_id=XM_036157934.1;extra_copy_number=0
CM058253.1	Liftoff	exon	17540535	17540609	.	-	.	ID=exon-XM_036157934.1-6;Parent=rna-XM_036157934.1;Dbxref=GeneID:20191,GenBank:XM_036157934.1,MGI:MGI:99685;gbkey=mRNA;gene=Ryr2;product=ryanodine receptor 2%2C cardiac%2C transcript variant X5;transcript_id=XM_036157934.1;extra_copy_number=0
CM058253.1	Liftoff	exon	17545907	17545921	.	-	.	ID=exon-XM_036157934.1-5;Parent=rna-XM_036157934.1;Dbxref=GeneID:20191,GenBank:XM_036157934.1,MGI:MGI:99685;gbkey=mRNA;gene=Ryr2;product=ryanodine receptor 2%2C cardiac%2C transcript variant X5;transcript_id=XM_036157934.1;extra_copy_number=0
CM058253.1	Liftoff	exon	17558299	17558319	.	-	.	ID=exon-XM_036157934.1-4;Parent=rna-XM_036157934.1;Dbxref=GeneID:20191,GenBank:XM_036157934.1,MGI:MGI:99685;gbkey=mRNA;gene=Ryr2;product=ryanodine receptor 2%2C cardiac%2C transcript variant X5;transcript_id=XM_036157934.1;extra_copy_number=0
CM058253.1	Liftoff	exon	17573392	17573496	.	-	.	ID=exon-XM_036157934.1-3;Parent=rna-XM_036157934.1;Dbxref=GeneID:20191,GenBank:XM_036157934.1,MGI:MGI:99685;gbkey=mRNA;gene=Ryr2;product=ryanodine receptor 2%2C cardiac%2C transcript variant X5;transcript_id=XM_036157934.1;extra_copy_number=0
CM058253.1	Liftoff	exon	17600965	17601084	.	-	.	ID=exon-XM_036157934.1-2;Parent=rna-XM_036157934.1;Dbxref=GeneID:20191,GenBank:XM_036157934.1,MGI:MGI:99685;gbkey=mRNA;gene=Ryr2;product=ryanodine receptor 2%2C cardiac%2C transcript variant X5;transcript_id=XM_036157934.1;extra_copy_number=0
CM058253.1	Liftoff	exon	17761881	17762427	.	-	.	ID=exon-XM_036157934.1-1;Parent=rna-XM_036157934.1;Dbxref=GeneID:20191,GenBank:XM_036157934.1,MGI:MGI:99685;gbkey=mRNA;gene=Ryr2;product=ryanodine receptor 2%2C cardiac%2C transcript variant X5;transcript_id=XM_036157934.1;extra_copy_number=0
CM058253.1	Liftoff	CDS	17209553	17209648	.	-	.	ID=cds-XP_036013827.1;Parent=rna-XM_036157934.1;Dbxref=GeneID:20191,GenBank:XP_036013827.1,MGI:MGI:99685;Name=XP_036013827.1;gbkey=CDS;gene=Ryr2;product=ryanodine receptor 2 isoform X5;protein_id=XP_036013827.1;extra_copy_number=0
CM058253.1	Liftoff	CDS	17210468	17210519	.	-	.	ID=cds-XP_036013827.1;Parent=rna-XM_036157934.1;Dbxref=GeneID:20191,GenBank:XP_036013827.1,MGI:MGI:99685;Name=XP_036013827.1;gbkey=CDS;gene=Ryr2;product=ryanodine receptor 2 isoform X5;protein_id=XP_036013827.1;extra_copy_number=0
CM058253.1	Liftoff	CDS	17211635	17211735	.	-	.	ID=cds-XP_036013827.1;Parent=rna-XM_036157934.1;Dbxref=GeneID:20191,GenBank:XP_036013827.1,MGI:MGI:99685;Name=XP_036013827.1;gbkey=CDS;gene=Ryr2;product=ryanodine receptor 2 isoform X5;protein_id=XP_036013827.1;extra_copy_number=0
CM058253.1	Liftoff	CDS	17213084	17213148	.	-	.	ID=cds-XP_036013827.1;Parent=rna-XM_036157934.1;Dbxref=GeneID:20191,GenBank:XP_036013827.1,MGI:MGI:99685;Name=XP_036013827.1;gbkey=CDS;gene=Ryr2;product=ryanodine receptor 2 isoform X5;protein_id=XP_036013827.1;extra_copy_number=0
CM058253.1	Liftoff	CDS	17215561	17215717	.	-	.	ID=cds-XP_036013827.1;Parent=rna-XM_036157934.1;Dbxref=GeneID:20191,GenBank:XP_036013827.1,MGI:MGI:99685;Name=XP_036013827.1;gbkey=CDS;gene=Ryr2;product=ryanodine receptor 2 isoform X5;protein_id=XP_036013827.1;extra_copy_number=0
CM058253.1	Liftoff	CDS	17221878	17222012	.	-	.	ID=cds-XP_036013827.1;Parent=rna-XM_036157934.1;Dbxref=GeneID:20191,GenBank:XP_036013827.1,MGI:MGI:99685;Name=XP_036013827.1;gbkey=CDS;gene=Ryr2;product=ryanodine receptor 2 isoform X5;protein_id=XP_036013827.1;extra_copy_number=0
CM058253.1	Liftoff	CDS	17223502	17223648	.	-	.	ID=cds-XP_036013827.1;Parent=rna-XM_036157934.1;Dbxref=GeneID:20191,GenBank:XP_036013827.1,MGI:MGI:99685;Name=XP_036013827.1;gbkey=CDS;gene=Ryr2;product=ryanodine receptor 2 isoform X5;protein_id=XP_036013827.1;extra_copy_number=0
CM058253.1	Liftoff	CDS	17227276	17227336	.	-	.	ID=cds-XP_036013827.1;Parent=rna-XM_036157934.1;Dbxref=GeneID:20191,GenBank:XP_036013827.1,MGI:MGI:99685;Name=XP_036013827.1;gbkey=CDS;gene=Ryr2;product=ryanodine receptor 2 isoform X5;protein_id=XP_036013827.1;extra_copy_number=0
CM058253.1	Liftoff	CDS	17232814	17232947	.	-	.	ID=cds-XP_036013827.1;Parent=rna-XM_036157934.1;Dbxref=GeneID:20191,GenBank:XP_036013827.1,MGI:MGI:99685;Name=XP_036013827.1;gbkey=CDS;gene=Ryr2;product=ryanodine receptor 2 isoform X5;protein_id=XP_036013827.1;extra_copy_number=0
CM058253.1	Liftoff	CDS	17239170	17239212	.	-	.	ID=cds-XP_036013827.1;Parent=rna-XM_036157934.1;Dbxref=GeneID:20191,GenBank:XP_036013827.1,MGI:MGI:99685;Name=XP_036013827.1;gbkey=CDS;gene=Ryr2;product=ryanodine receptor 2 isoform X5;protein_id=XP_036013827.1;extra_copy_number=0
CM058253.1	Liftoff	CDS	17240441	17240571	.	-	.	ID=cds-XP_036013827.1;Parent=rna-XM_036157934.1;Dbxref=GeneID:20191,GenBank:XP_036013827.1,MGI:MGI:99685;Name=XP_036013827.1;gbkey=CDS;gene=Ryr2;product=ryanodine receptor 2 isoform X5;protein_id=XP_036013827.1;extra_copy_number=0
CM058253.1	Liftoff	CDS	17242249	17242470	.	-	.	ID=cds-XP_036013827.1;Parent=rna-XM_036157934.1;Dbxref=GeneID:20191,GenBank:XP_036013827.1,MGI:MGI:99685;Name=XP_036013827.1;gbkey=CDS;gene=Ryr2;product=ryanodine receptor 2 isoform X5;protein_id=XP_036013827.1;extra_copy_number=0
CM058253.1	Liftoff	CDS	17243175	17243261	.	-	.	ID=cds-XP_036013827.1;Parent=rna-XM_036157934.1;Dbxref=GeneID:20191,GenBank:XP_036013827.1,MGI:MGI:99685;Name=XP_036013827.1;gbkey=CDS;gene=Ryr2;product=ryanodine receptor 2 isoform X5;protein_id=XP_036013827.1;extra_copy_number=0
CM058253.1	Liftoff	CDS	17246258	17246405	.	-	.	ID=cds-XP_036013827.1;Parent=rna-XM_036157934.1;Dbxref=GeneID:20191,GenBank:XP_036013827.1,MGI:MGI:99685;Name=XP_036013827.1;gbkey=CDS;gene=Ryr2;product=ryanodine receptor 2 isoform X5;protein_id=XP_036013827.1;extra_copy_number=0
CM058253.1	Liftoff	CDS	17248126	17248190	.	-	.	ID=cds-XP_036013827.1;Parent=rna-XM_036157934.1;Dbxref=GeneID:20191,GenBank:XP_036013827.1,MGI:MGI:99685;Name=XP_036013827.1;gbkey=CDS;gene=Ryr2;product=ryanodine receptor 2 isoform X5;protein_id=XP_036013827.1;extra_copy_number=0
CM058253.1	Liftoff	CDS	17249715	17251012	.	-	.	ID=cds-XP_036013827.1;Parent=rna-XM_036157934.1;Dbxref=GeneID:20191,GenBank:XP_036013827.1,MGI:MGI:99685;Name=XP_036013827.1;gbkey=CDS;gene=Ryr2;product=ryanodine receptor 2 isoform X5;protein_id=XP_036013827.1;extra_copy_number=0
CM058253.1	Liftoff	CDS	17252104	17252185	.	-	.	ID=cds-XP_036013827.1;Parent=rna-XM_036157934.1;Dbxref=GeneID:20191,GenBank:XP_036013827.1,MGI:MGI:99685;Name=XP_036013827.1;gbkey=CDS;gene=Ryr2;product=ryanodine receptor 2 isoform X5;protein_id=XP_036013827.1;extra_copy_number=0
CM058253.1	Liftoff	CDS	17253539	17253643	.	-	.	ID=cds-XP_036013827.1;Parent=rna-XM_036157934.1;Dbxref=GeneID:20191,GenBank:XP_036013827.1,MGI:MGI:99685;Name=XP_036013827.1;gbkey=CDS;gene=Ryr2;product=ryanodine receptor 2 isoform X5;protein_id=XP_036013827.1;extra_copy_number=0
CM058253.1	Liftoff	CDS	17256796	17256924	.	-	.	ID=cds-XP_036013827.1;Parent=rna-XM_036157934.1;Dbxref=GeneID:20191,GenBank:XP_036013827.1,MGI:MGI:99685;Name=XP_036013827.1;gbkey=CDS;gene=Ryr2;product=ryanodine receptor 2 isoform X5;protein_id=XP_036013827.1;extra_copy_number=0
CM058253.1	Liftoff	CDS	17258722	17258810	.	-	.	ID=cds-XP_036013827.1;Parent=rna-XM_036157934.1;Dbxref=GeneID:20191,GenBank:XP_036013827.1,MGI:MGI:99685;Name=XP_036013827.1;gbkey=CDS;gene=Ryr2;product=ryanodine receptor 2 isoform X5;protein_id=XP_036013827.1;extra_copy_number=0
CM058253.1	Liftoff	CDS	17260193	17260273	.	-	.	ID=cds-XP_036013827.1;Parent=rna-XM_036157934.1;Dbxref=GeneID:20191,GenBank:XP_036013827.1,MGI:MGI:99685;Name=XP_036013827.1;gbkey=CDS;gene=Ryr2;product=ryanodine receptor 2 isoform X5;protein_id=XP_036013827.1;extra_copy_number=0
CM058253.1	Liftoff	CDS	17261402	17261434	.	-	.	ID=cds-XP_036013827.1;Parent=rna-XM_036157934.1;Dbxref=GeneID:20191,GenBank:XP_036013827.1,MGI:MGI:99685;Name=XP_036013827.1;gbkey=CDS;gene=Ryr2;product=ryanodine receptor 2 isoform X5;protein_id=XP_036013827.1;extra_copy_number=0
CM058253.1	Liftoff	CDS	17273644	17273717	.	-	.	ID=cds-XP_036013827.1;Parent=rna-XM_036157934.1;Dbxref=GeneID:20191,GenBank:XP_036013827.1,MGI:MGI:99685;Name=XP_036013827.1;gbkey=CDS;gene=Ryr2;product=ryanodine receptor 2 isoform X5;protein_id=XP_036013827.1;extra_copy_number=0
CM058253.1	Liftoff	CDS	17274507	17274583	.	-	.	ID=cds-XP_036013827.1;Parent=rna-XM_036157934.1;Dbxref=GeneID:20191,GenBank:XP_036013827.1,MGI:MGI:99685;Name=XP_036013827.1;gbkey=CDS;gene=Ryr2;product=ryanodine receptor 2 isoform X5;protein_id=XP_036013827.1;extra_copy_number=0
CM058253.1	Liftoff	CDS	17276354	17276433	.	-	.	ID=cds-XP_036013827.1;Parent=rna-XM_036157934.1;Dbxref=GeneID:20191,GenBank:XP_036013827.1,MGI:MGI:99685;Name=XP_036013827.1;gbkey=CDS;gene=Ryr2;product=ryanodine receptor 2 isoform X5;protein_id=XP_036013827.1;extra_copy_number=0
CM058253.1	Liftoff	CDS	17277941	17278040	.	-	.	ID=cds-XP_036013827.1;Parent=rna-XM_036157934.1;Dbxref=GeneID:20191,GenBank:XP_036013827.1,MGI:MGI:99685;Name=XP_036013827.1;gbkey=CDS;gene=Ryr2;product=ryanodine receptor 2 isoform X5;protein_id=XP_036013827.1;extra_copy_number=0
CM058253.1	Liftoff	CDS	17290564	17290617	.	-	.	ID=cds-XP_036013827.1;Parent=rna-XM_036157934.1;Dbxref=GeneID:20191,GenBank:XP_036013827.1,MGI:MGI:99685;Name=XP_036013827.1;gbkey=CDS;gene=Ryr2;product=ryanodine receptor 2 isoform X5;protein_id=XP_036013827.1;extra_copy_number=0
CM058253.1	Liftoff	CDS	17293471	17293522	.	-	.	ID=cds-XP_036013827.1;Parent=rna-XM_036157934.1;Dbxref=GeneID:20191,GenBank:XP_036013827.1,MGI:MGI:99685;Name=XP_036013827.1;gbkey=CDS;gene=Ryr2;product=ryanodine receptor 2 isoform X5;protein_id=XP_036013827.1;extra_copy_number=0
CM058253.1	Liftoff	CDS	17295313	17295416	.	-	.	ID=cds-XP_036013827.1;Parent=rna-XM_036157934.1;Dbxref=GeneID:20191,GenBank:XP_036013827.1,MGI:MGI:99685;Name=XP_036013827.1;gbkey=CDS;gene=Ryr2;product=ryanodine receptor 2 isoform X5;protein_id=XP_036013827.1;extra_copy_number=0
CM058253.1	Liftoff	CDS	17298844	17298940	.	-	.	ID=cds-XP_036013827.1;Parent=rna-XM_036157934.1;Dbxref=GeneID:20191,GenBank:XP_036013827.1,MGI:MGI:99685;Name=XP_036013827.1;gbkey=CDS;gene=Ryr2;product=ryanodine receptor 2 isoform X5;protein_id=XP_036013827.1;extra_copy_number=0
CM058253.1	Liftoff	CDS	17301533	17301645	.	-	.	ID=cds-XP_036013827.1;Parent=rna-XM_036157934.1;Dbxref=GeneID:20191,GenBank:XP_036013827.1,MGI:MGI:99685;Name=XP_036013827.1;gbkey=CDS;gene=Ryr2;product=ryanodine receptor 2 isoform X5;protein_id=XP_036013827.1;extra_copy_number=0
CM058253.1	Liftoff	CDS	17302742	17302777	.	-	.	ID=cds-XP_036013827.1;Parent=rna-XM_036157934.1;Dbxref=GeneID:20191,GenBank:XP_036013827.1,MGI:MGI:99685;Name=XP_036013827.1;gbkey=CDS;gene=Ryr2;product=ryanodine receptor 2 isoform X5;protein_id=XP_036013827.1;extra_copy_number=0
CM058253.1	Liftoff	CDS	17304770	17304904	.	-	.	ID=cds-XP_036013827.1;Parent=rna-XM_036157934.1;Dbxref=GeneID:20191,GenBank:XP_036013827.1,MGI:MGI:99685;Name=XP_036013827.1;gbkey=CDS;gene=Ryr2;product=ryanodine receptor 2 isoform X5;protein_id=XP_036013827.1;extra_copy_number=0
CM058253.1	Liftoff	CDS	17309406	17309465	.	-	.	ID=cds-XP_036013827.1;Parent=rna-XM_036157934.1;Dbxref=GeneID:20191,GenBank:XP_036013827.1,MGI:MGI:99685;Name=XP_036013827.1;gbkey=CDS;gene=Ryr2;product=ryanodine receptor 2 isoform X5;protein_id=XP_036013827.1;extra_copy_number=0
CM058253.1	Liftoff	CDS	17310658	17310828	.	-	.	ID=cds-XP_036013827.1;Parent=rna-XM_036157934.1;Dbxref=GeneID:20191,GenBank:XP_036013827.1,MGI:MGI:99685;Name=XP_036013827.1;gbkey=CDS;gene=Ryr2;product=ryanodine receptor 2 isoform X5;protein_id=XP_036013827.1;extra_copy_number=0
CM058253.1	Liftoff	CDS	17312073	17312165	.	-	.	ID=cds-XP_036013827.1;Parent=rna-XM_036157934.1;Dbxref=GeneID:20191,GenBank:XP_036013827.1,MGI:MGI:99685;Name=XP_036013827.1;gbkey=CDS;gene=Ryr2;product=ryanodine receptor 2 isoform X5;protein_id=XP_036013827.1;extra_copy_number=0
CM058253.1	Liftoff	CDS	17313990	17314077	.	-	.	ID=cds-XP_036013827.1;Parent=rna-XM_036157934.1;Dbxref=GeneID:20191,GenBank:XP_036013827.1,MGI:MGI:99685;Name=XP_036013827.1;gbkey=CDS;gene=Ryr2;product=ryanodine receptor 2 isoform X5;protein_id=XP_036013827.1;extra_copy_number=0
CM058253.1	Liftoff	CDS	17315145	17315385	.	-	.	ID=cds-XP_036013827.1;Parent=rna-XM_036157934.1;Dbxref=GeneID:20191,GenBank:XP_036013827.1,MGI:MGI:99685;Name=XP_036013827.1;gbkey=CDS;gene=Ryr2;product=ryanodine receptor 2 isoform X5;protein_id=XP_036013827.1;extra_copy_number=0
CM058253.1	Liftoff	CDS	17317110	17317430	.	-	.	ID=cds-XP_036013827.1;Parent=rna-XM_036157934.1;Dbxref=GeneID:20191,GenBank:XP_036013827.1,MGI:MGI:99685;Name=XP_036013827.1;gbkey=CDS;gene=Ryr2;product=ryanodine receptor 2 isoform X5;protein_id=XP_036013827.1;extra_copy_number=0
CM058253.1	Liftoff	CDS	17320929	17321059	.	-	.	ID=cds-XP_036013827.1;Parent=rna-XM_036157934.1;Dbxref=GeneID:20191,GenBank:XP_036013827.1,MGI:MGI:99685;Name=XP_036013827.1;gbkey=CDS;gene=Ryr2;product=ryanodine receptor 2 isoform X5;protein_id=XP_036013827.1;extra_copy_number=0
CM058253.1	Liftoff	CDS	17322127	17322208	.	-	.	ID=cds-XP_036013827.1;Parent=rna-XM_036157934.1;Dbxref=GeneID:20191,GenBank:XP_036013827.1,MGI:MGI:99685;Name=XP_036013827.1;gbkey=CDS;gene=Ryr2;product=ryanodine receptor 2 isoform X5;protein_id=XP_036013827.1;extra_copy_number=0
CM058253.1	Liftoff	CDS	17323861	17324099	.	-	.	ID=cds-XP_036013827.1;Parent=rna-XM_036157934.1;Dbxref=GeneID:20191,GenBank:XP_036013827.1,MGI:MGI:99685;Name=XP_036013827.1;gbkey=CDS;gene=Ryr2;product=ryanodine receptor 2 isoform X5;protein_id=XP_036013827.1;extra_copy_number=0
CM058253.1	Liftoff	CDS	17324977	17325037	.	-	.	ID=cds-XP_036013827.1;Parent=rna-XM_036157934.1;Dbxref=GeneID:20191,GenBank:XP_036013827.1,MGI:MGI:99685;Name=XP_036013827.1;gbkey=CDS;gene=Ryr2;product=ryanodine receptor 2 isoform X5;protein_id=XP_036013827.1;extra_copy_number=0
CM058253.1	Liftoff	CDS	17331246	17331295	.	-	.	ID=cds-XP_036013827.1;Parent=rna-XM_036157934.1;Dbxref=GeneID:20191,GenBank:XP_036013827.1,MGI:MGI:99685;Name=XP_036013827.1;gbkey=CDS;gene=Ryr2;product=ryanodine receptor 2 isoform X5;protein_id=XP_036013827.1;extra_copy_number=0
CM058253.1	Liftoff	CDS	17336016	17336137	.	-	.	ID=cds-XP_036013827.1;Parent=rna-XM_036157934.1;Dbxref=GeneID:20191,GenBank:XP_036013827.1,MGI:MGI:99685;Name=XP_036013827.1;gbkey=CDS;gene=Ryr2;product=ryanodine receptor 2 isoform X5;protein_id=XP_036013827.1;extra_copy_number=0
CM058253.1	Liftoff	CDS	17339514	17339578	.	-	.	ID=cds-XP_036013827.1;Parent=rna-XM_036157934.1;Dbxref=GeneID:20191,GenBank:XP_036013827.1,MGI:MGI:99685;Name=XP_036013827.1;gbkey=CDS;gene=Ryr2;product=ryanodine receptor 2 isoform X5;protein_id=XP_036013827.1;extra_copy_number=0
CM058253.1	Liftoff	CDS	17341997	17342112	.	-	.	ID=cds-XP_036013827.1;Parent=rna-XM_036157934.1;Dbxref=GeneID:20191,GenBank:XP_036013827.1,MGI:MGI:99685;Name=XP_036013827.1;gbkey=CDS;gene=Ryr2;product=ryanodine receptor 2 isoform X5;protein_id=XP_036013827.1;extra_copy_number=0
CM058253.1	Liftoff	CDS	17342944	17343067	.	-	.	ID=cds-XP_036013827.1;Parent=rna-XM_036157934.1;Dbxref=GeneID:20191,GenBank:XP_036013827.1,MGI:MGI:99685;Name=XP_036013827.1;gbkey=CDS;gene=Ryr2;product=ryanodine receptor 2 isoform X5;protein_id=XP_036013827.1;extra_copy_number=0
CM058253.1	Liftoff	CDS	17345346	17345421	.	-	.	ID=cds-XP_036013827.1;Parent=rna-XM_036157934.1;Dbxref=GeneID:20191,GenBank:XP_036013827.1,MGI:MGI:99685;Name=XP_036013827.1;gbkey=CDS;gene=Ryr2;product=ryanodine receptor 2 isoform X5;protein_id=XP_036013827.1;extra_copy_number=0
CM058253.1	Liftoff	CDS	17347693	17347770	.	-	.	ID=cds-XP_036013827.1;Parent=rna-XM_036157934.1;Dbxref=GeneID:20191,GenBank:XP_036013827.1,MGI:MGI:99685;Name=XP_036013827.1;gbkey=CDS;gene=Ryr2;product=ryanodine receptor 2 isoform X5;protein_id=XP_036013827.1;extra_copy_number=0
CM058253.1	Liftoff	CDS	17355306	17355443	.	-	.	ID=cds-XP_036013827.1;Parent=rna-XM_036157934.1;Dbxref=GeneID:20191,GenBank:XP_036013827.1,MGI:MGI:99685;Name=XP_036013827.1;gbkey=CDS;gene=Ryr2;product=ryanodine receptor 2 isoform X5;protein_id=XP_036013827.1;extra_copy_number=0
CM058253.1	Liftoff	CDS	17355837	17355926	.	-	.	ID=cds-XP_036013827.1;Parent=rna-XM_036157934.1;Dbxref=GeneID:20191,GenBank:XP_036013827.1,MGI:MGI:99685;Name=XP_036013827.1;gbkey=CDS;gene=Ryr2;product=ryanodine receptor 2 isoform X5;protein_id=XP_036013827.1;extra_copy_number=0
CM058253.1	Liftoff	CDS	17358557	17358635	.	-	.	ID=cds-XP_036013827.1;Parent=rna-XM_036157934.1;Dbxref=GeneID:20191,GenBank:XP_036013827.1,MGI:MGI:99685;Name=XP_036013827.1;gbkey=CDS;gene=Ryr2;product=ryanodine receptor 2 isoform X5;protein_id=XP_036013827.1;extra_copy_number=0
CM058253.1	Liftoff	CDS	17360695	17360858	.	-	.	ID=cds-XP_036013827.1;Parent=rna-XM_036157934.1;Dbxref=GeneID:20191,GenBank:XP_036013827.1,MGI:MGI:99685;Name=XP_036013827.1;gbkey=CDS;gene=Ryr2;product=ryanodine receptor 2 isoform X5;protein_id=XP_036013827.1;extra_copy_number=0
CM058253.1	Liftoff	CDS	17361642	17361782	.	-	.	ID=cds-XP_036013827.1;Parent=rna-XM_036157934.1;Dbxref=GeneID:20191,GenBank:XP_036013827.1,MGI:MGI:99685;Name=XP_036013827.1;gbkey=CDS;gene=Ryr2;product=ryanodine receptor 2 isoform X5;protein_id=XP_036013827.1;extra_copy_number=0
CM058253.1	Liftoff	CDS	17362844	17362934	.	-	.	ID=cds-XP_036013827.1;Parent=rna-XM_036157934.1;Dbxref=GeneID:20191,GenBank:XP_036013827.1,MGI:MGI:99685;Name=XP_036013827.1;gbkey=CDS;gene=Ryr2;product=ryanodine receptor 2 isoform X5;protein_id=XP_036013827.1;extra_copy_number=0
CM058253.1	Liftoff	CDS	17363084	17363304	.	-	.	ID=cds-XP_036013827.1;Parent=rna-XM_036157934.1;Dbxref=GeneID:20191,GenBank:XP_036013827.1,MGI:MGI:99685;Name=XP_036013827.1;gbkey=CDS;gene=Ryr2;product=ryanodine receptor 2 isoform X5;protein_id=XP_036013827.1;extra_copy_number=0
CM058253.1	Liftoff	CDS	17364981	17365150	.	-	.	ID=cds-XP_036013827.1;Parent=rna-XM_036157934.1;Dbxref=GeneID:20191,GenBank:XP_036013827.1,MGI:MGI:99685;Name=XP_036013827.1;gbkey=CDS;gene=Ryr2;product=ryanodine receptor 2 isoform X5;protein_id=XP_036013827.1;extra_copy_number=0
CM058253.1	Liftoff	CDS	17367203	17367323	.	-	.	ID=cds-XP_036013827.1;Parent=rna-XM_036157934.1;Dbxref=GeneID:20191,GenBank:XP_036013827.1,MGI:MGI:99685;Name=XP_036013827.1;gbkey=CDS;gene=Ryr2;product=ryanodine receptor 2 isoform X5;protein_id=XP_036013827.1;extra_copy_number=0
CM058253.1	Liftoff	CDS	17369585	17369690	.	-	.	ID=cds-XP_036013827.1;Parent=rna-XM_036157934.1;Dbxref=GeneID:20191,GenBank:XP_036013827.1,MGI:MGI:99685;Name=XP_036013827.1;gbkey=CDS;gene=Ryr2;product=ryanodine receptor 2 isoform X5;protein_id=XP_036013827.1;extra_copy_number=0
CM058253.1	Liftoff	CDS	17372009	17372195	.	-	.	ID=cds-XP_036013827.1;Parent=rna-XM_036157934.1;Dbxref=GeneID:20191,GenBank:XP_036013827.1,MGI:MGI:99685;Name=XP_036013827.1;gbkey=CDS;gene=Ryr2;product=ryanodine receptor 2 isoform X5;protein_id=XP_036013827.1;extra_copy_number=0
CM058253.1	Liftoff	CDS	17373438	17373573	.	-	.	ID=cds-XP_036013827.1;Parent=rna-XM_036157934.1;Dbxref=GeneID:20191,GenBank:XP_036013827.1,MGI:MGI:99685;Name=XP_036013827.1;gbkey=CDS;gene=Ryr2;product=ryanodine receptor 2 isoform X5;protein_id=XP_036013827.1;extra_copy_number=0
CM058253.1	Liftoff	CDS	17376819	17376922	.	-	.	ID=cds-XP_036013827.1;Parent=rna-XM_036157934.1;Dbxref=GeneID:20191,GenBank:XP_036013827.1,MGI:MGI:99685;Name=XP_036013827.1;gbkey=CDS;gene=Ryr2;product=ryanodine receptor 2 isoform X5;protein_id=XP_036013827.1;extra_copy_number=0
CM058253.1	Liftoff	CDS	17377799	17377931	.	-	.	ID=cds-XP_036013827.1;Parent=rna-XM_036157934.1;Dbxref=GeneID:20191,GenBank:XP_036013827.1,MGI:MGI:99685;Name=XP_036013827.1;gbkey=CDS;gene=Ryr2;product=ryanodine receptor 2 isoform X5;protein_id=XP_036013827.1;extra_copy_number=0
CM058253.1	Liftoff	CDS	17379331	17379445	.	-	.	ID=cds-XP_036013827.1;Parent=rna-XM_036157934.1;Dbxref=GeneID:20191,GenBank:XP_036013827.1,MGI:MGI:99685;Name=XP_036013827.1;gbkey=CDS;gene=Ryr2;product=ryanodine receptor 2 isoform X5;protein_id=XP_036013827.1;extra_copy_number=0
CM058253.1	Liftoff	CDS	17381925	17382198	.	-	.	ID=cds-XP_036013827.1;Parent=rna-XM_036157934.1;Dbxref=GeneID:20191,GenBank:XP_036013827.1,MGI:MGI:99685;Name=XP_036013827.1;gbkey=CDS;gene=Ryr2;product=ryanodine receptor 2 isoform X5;protein_id=XP_036013827.1;extra_copy_number=0
CM058253.1	Liftoff	CDS	17385411	17385554	.	-	.	ID=cds-XP_036013827.1;Parent=rna-XM_036157934.1;Dbxref=GeneID:20191,GenBank:XP_036013827.1,MGI:MGI:99685;Name=XP_036013827.1;gbkey=CDS;gene=Ryr2;product=ryanodine receptor 2 isoform X5;protein_id=XP_036013827.1;extra_copy_number=0
CM058253.1	Liftoff	CDS	17386714	17386819	.	-	.	ID=cds-XP_036013827.1;Parent=rna-XM_036157934.1;Dbxref=GeneID:20191,GenBank:XP_036013827.1,MGI:MGI:99685;Name=XP_036013827.1;gbkey=CDS;gene=Ryr2;product=ryanodine receptor 2 isoform X5;protein_id=XP_036013827.1;extra_copy_number=0
CM058253.1	Liftoff	CDS	17390541	17390741	.	-	.	ID=cds-XP_036013827.1;Parent=rna-XM_036157934.1;Dbxref=GeneID:20191,GenBank:XP_036013827.1,MGI:MGI:99685;Name=XP_036013827.1;gbkey=CDS;gene=Ryr2;product=ryanodine receptor 2 isoform X5;protein_id=XP_036013827.1;extra_copy_number=0
CM058253.1	Liftoff	CDS	17392794	17393592	.	-	.	ID=cds-XP_036013827.1;Parent=rna-XM_036157934.1;Dbxref=GeneID:20191,GenBank:XP_036013827.1,MGI:MGI:99685;Name=XP_036013827.1;gbkey=CDS;gene=Ryr2;product=ryanodine receptor 2 isoform X5;protein_id=XP_036013827.1;extra_copy_number=0
CM058253.1	Liftoff	CDS	17396926	17397152	.	-	.	ID=cds-XP_036013827.1;Parent=rna-XM_036157934.1;Dbxref=GeneID:20191,GenBank:XP_036013827.1,MGI:MGI:99685;Name=XP_036013827.1;gbkey=CDS;gene=Ryr2;product=ryanodine receptor 2 isoform X5;protein_id=XP_036013827.1;extra_copy_number=0
CM058253.1	Liftoff	CDS	17400250	17400336	.	-	.	ID=cds-XP_036013827.1;Parent=rna-XM_036157934.1;Dbxref=GeneID:20191,GenBank:XP_036013827.1,MGI:MGI:99685;Name=XP_036013827.1;gbkey=CDS;gene=Ryr2;product=ryanodine receptor 2 isoform X5;protein_id=XP_036013827.1;extra_copy_number=0
CM058253.1	Liftoff	CDS	17400669	17400831	.	-	.	ID=cds-XP_036013827.1;Parent=rna-XM_036157934.1;Dbxref=GeneID:20191,GenBank:XP_036013827.1,MGI:MGI:99685;Name=XP_036013827.1;gbkey=CDS;gene=Ryr2;product=ryanodine receptor 2 isoform X5;protein_id=XP_036013827.1;extra_copy_number=0
CM058253.1	Liftoff	CDS	17402560	17402720	.	-	.	ID=cds-XP_036013827.1;Parent=rna-XM_036157934.1;Dbxref=GeneID:20191,GenBank:XP_036013827.1,MGI:MGI:99685;Name=XP_036013827.1;gbkey=CDS;gene=Ryr2;product=ryanodine receptor 2 isoform X5;protein_id=XP_036013827.1;extra_copy_number=0
CM058253.1	Liftoff	CDS	17404508	17404622	.	-	.	ID=cds-XP_036013827.1;Parent=rna-XM_036157934.1;Dbxref=GeneID:20191,GenBank:XP_036013827.1,MGI:MGI:99685;Name=XP_036013827.1;gbkey=CDS;gene=Ryr2;product=ryanodine receptor 2 isoform X5;protein_id=XP_036013827.1;extra_copy_number=0
CM058253.1	Liftoff	CDS	17405761	17406113	.	-	.	ID=cds-XP_036013827.1;Parent=rna-XM_036157934.1;Dbxref=GeneID:20191,GenBank:XP_036013827.1,MGI:MGI:99685;Name=XP_036013827.1;gbkey=CDS;gene=Ryr2;product=ryanodine receptor 2 isoform X5;protein_id=XP_036013827.1;extra_copy_number=0
CM058253.1	Liftoff	CDS	17407268	17407476	.	-	.	ID=cds-XP_036013827.1;Parent=rna-XM_036157934.1;Dbxref=GeneID:20191,GenBank:XP_036013827.1,MGI:MGI:99685;Name=XP_036013827.1;gbkey=CDS;gene=Ryr2;product=ryanodine receptor 2 isoform X5;protein_id=XP_036013827.1;extra_copy_number=0
CM058253.1	Liftoff	CDS	17414739	17414913	.	-	.	ID=cds-XP_036013827.1;Parent=rna-XM_036157934.1;Dbxref=GeneID:20191,GenBank:XP_036013827.1,MGI:MGI:99685;Name=XP_036013827.1;gbkey=CDS;gene=Ryr2;product=ryanodine receptor 2 isoform X5;protein_id=XP_036013827.1;extra_copy_number=0
CM058253.1	Liftoff	CDS	17416295	17416503	.	-	.	ID=cds-XP_036013827.1;Parent=rna-XM_036157934.1;Dbxref=GeneID:20191,GenBank:XP_036013827.1,MGI:MGI:99685;Name=XP_036013827.1;gbkey=CDS;gene=Ryr2;product=ryanodine receptor 2 isoform X5;protein_id=XP_036013827.1;extra_copy_number=0
CM058253.1	Liftoff	CDS	17424922	17425069	.	-	.	ID=cds-XP_036013827.1;Parent=rna-XM_036157934.1;Dbxref=GeneID:20191,GenBank:XP_036013827.1,MGI:MGI:99685;Name=XP_036013827.1;gbkey=CDS;gene=Ryr2;product=ryanodine receptor 2 isoform X5;protein_id=XP_036013827.1;extra_copy_number=0
CM058253.1	Liftoff	CDS	17427490	17427649	.	-	.	ID=cds-XP_036013827.1;Parent=rna-XM_036157934.1;Dbxref=GeneID:20191,GenBank:XP_036013827.1,MGI:MGI:99685;Name=XP_036013827.1;gbkey=CDS;gene=Ryr2;product=ryanodine receptor 2 isoform X5;protein_id=XP_036013827.1;extra_copy_number=0
CM058253.1	Liftoff	CDS	17434253	17434336	.	-	.	ID=cds-XP_036013827.1;Parent=rna-XM_036157934.1;Dbxref=GeneID:20191,GenBank:XP_036013827.1,MGI:MGI:99685;Name=XP_036013827.1;gbkey=CDS;gene=Ryr2;product=ryanodine receptor 2 isoform X5;protein_id=XP_036013827.1;extra_copy_number=0
CM058253.1	Liftoff	CDS	17440104	17440207	.	-	.	ID=cds-XP_036013827.1;Parent=rna-XM_036157934.1;Dbxref=GeneID:20191,GenBank:XP_036013827.1,MGI:MGI:99685;Name=XP_036013827.1;gbkey=CDS;gene=Ryr2;product=ryanodine receptor 2 isoform X5;protein_id=XP_036013827.1;extra_copy_number=0
CM058253.1	Liftoff	CDS	17445325	17445429	.	-	.	ID=cds-XP_036013827.1;Parent=rna-XM_036157934.1;Dbxref=GeneID:20191,GenBank:XP_036013827.1,MGI:MGI:99685;Name=XP_036013827.1;gbkey=CDS;gene=Ryr2;product=ryanodine receptor 2 isoform X5;protein_id=XP_036013827.1;extra_copy_number=0
CM058253.1	Liftoff	CDS	17447738	17447954	.	-	.	ID=cds-XP_036013827.1;Parent=rna-XM_036157934.1;Dbxref=GeneID:20191,GenBank:XP_036013827.1,MGI:MGI:99685;Name=XP_036013827.1;gbkey=CDS;gene=Ryr2;product=ryanodine receptor 2 isoform X5;protein_id=XP_036013827.1;extra_copy_number=0
CM058253.1	Liftoff	CDS	17449611	17449803	.	-	.	ID=cds-XP_036013827.1;Parent=rna-XM_036157934.1;Dbxref=GeneID:20191,GenBank:XP_036013827.1,MGI:MGI:99685;Name=XP_036013827.1;gbkey=CDS;gene=Ryr2;product=ryanodine receptor 2 isoform X5;protein_id=XP_036013827.1;extra_copy_number=0
CM058253.1	Liftoff	CDS	17454751	17454992	.	-	.	ID=cds-XP_036013827.1;Parent=rna-XM_036157934.1;Dbxref=GeneID:20191,GenBank:XP_036013827.1,MGI:MGI:99685;Name=XP_036013827.1;gbkey=CDS;gene=Ryr2;product=ryanodine receptor 2 isoform X5;protein_id=XP_036013827.1;extra_copy_number=0
CM058253.1	Liftoff	CDS	17456207	17456340	.	-	.	ID=cds-XP_036013827.1;Parent=rna-XM_036157934.1;Dbxref=GeneID:20191,GenBank:XP_036013827.1,MGI:MGI:99685;Name=XP_036013827.1;gbkey=CDS;gene=Ryr2;product=ryanodine receptor 2 isoform X5;protein_id=XP_036013827.1;extra_copy_number=0
CM058253.1	Liftoff	CDS	17456876	17456994	.	-	.	ID=cds-XP_036013827.1;Parent=rna-XM_036157934.1;Dbxref=GeneID:20191,GenBank:XP_036013827.1,MGI:MGI:99685;Name=XP_036013827.1;gbkey=CDS;gene=Ryr2;product=ryanodine receptor 2 isoform X5;protein_id=XP_036013827.1;extra_copy_number=0
CM058253.1	Liftoff	CDS	17465949	17466044	.	-	.	ID=cds-XP_036013827.1;Parent=rna-XM_036157934.1;Dbxref=GeneID:20191,GenBank:XP_036013827.1,MGI:MGI:99685;Name=XP_036013827.1;gbkey=CDS;gene=Ryr2;product=ryanodine receptor 2 isoform X5;protein_id=XP_036013827.1;extra_copy_number=0
CM058253.1	Liftoff	CDS	17479341	17479476	.	-	.	ID=cds-XP_036013827.1;Parent=rna-XM_036157934.1;Dbxref=GeneID:20191,GenBank:XP_036013827.1,MGI:MGI:99685;Name=XP_036013827.1;gbkey=CDS;gene=Ryr2;product=ryanodine receptor 2 isoform X5;protein_id=XP_036013827.1;extra_copy_number=0
CM058253.1	Liftoff	CDS	17482601	17482784	.	-	.	ID=cds-XP_036013827.1;Parent=rna-XM_036157934.1;Dbxref=GeneID:20191,GenBank:XP_036013827.1,MGI:MGI:99685;Name=XP_036013827.1;gbkey=CDS;gene=Ryr2;product=ryanodine receptor 2 isoform X5;protein_id=XP_036013827.1;extra_copy_number=0
CM058253.1	Liftoff	CDS	17484624	17484745	.	-	.	ID=cds-XP_036013827.1;Parent=rna-XM_036157934.1;Dbxref=GeneID:20191,GenBank:XP_036013827.1,MGI:MGI:99685;Name=XP_036013827.1;gbkey=CDS;gene=Ryr2;product=ryanodine receptor 2 isoform X5;protein_id=XP_036013827.1;extra_copy_number=0
CM058253.1	Liftoff	CDS	17488991	17489155	.	-	.	ID=cds-XP_036013827.1;Parent=rna-XM_036157934.1;Dbxref=GeneID:20191,GenBank:XP_036013827.1,MGI:MGI:99685;Name=XP_036013827.1;gbkey=CDS;gene=Ryr2;product=ryanodine receptor 2 isoform X5;protein_id=XP_036013827.1;extra_copy_number=0
CM058253.1	Liftoff	CDS	17506129	17506285	.	-	.	ID=cds-XP_036013827.1;Parent=rna-XM_036157934.1;Dbxref=GeneID:20191,GenBank:XP_036013827.1,MGI:MGI:99685;Name=XP_036013827.1;gbkey=CDS;gene=Ryr2;product=ryanodine receptor 2 isoform X5;protein_id=XP_036013827.1;extra_copy_number=0
CM058253.1	Liftoff	CDS	17508187	17508261	.	-	.	ID=cds-XP_036013827.1;Parent=rna-XM_036157934.1;Dbxref=GeneID:20191,GenBank:XP_036013827.1,MGI:MGI:99685;Name=XP_036013827.1;gbkey=CDS;gene=Ryr2;product=ryanodine receptor 2 isoform X5;protein_id=XP_036013827.1;extra_copy_number=0
CM058253.1	Liftoff	CDS	17523188	17523284	.	-	.	ID=cds-XP_036013827.1;Parent=rna-XM_036157934.1;Dbxref=GeneID:20191,GenBank:XP_036013827.1,MGI:MGI:99685;Name=XP_036013827.1;gbkey=CDS;gene=Ryr2;product=ryanodine receptor 2 isoform X5;protein_id=XP_036013827.1;extra_copy_number=0
CM058253.1	Liftoff	CDS	17524188	17524287	.	-	.	ID=cds-XP_036013827.1;Parent=rna-XM_036157934.1;Dbxref=GeneID:20191,GenBank:XP_036013827.1,MGI:MGI:99685;Name=XP_036013827.1;gbkey=CDS;gene=Ryr2;product=ryanodine receptor 2 isoform X5;protein_id=XP_036013827.1;extra_copy_number=0
CM058253.1	Liftoff	CDS	17534546	17534658	.	-	.	ID=cds-XP_036013827.1;Parent=rna-XM_036157934.1;Dbxref=GeneID:20191,GenBank:XP_036013827.1,MGI:MGI:99685;Name=XP_036013827.1;gbkey=CDS;gene=Ryr2;product=ryanodine receptor 2 isoform X5;protein_id=XP_036013827.1;extra_copy_number=0
CM058253.1	Liftoff	CDS	17538116	17538194	.	-	.	ID=cds-XP_036013827.1;Parent=rna-XM_036157934.1;Dbxref=GeneID:20191,GenBank:XP_036013827.1,MGI:MGI:99685;Name=XP_036013827.1;gbkey=CDS;gene=Ryr2;product=ryanodine receptor 2 isoform X5;protein_id=XP_036013827.1;extra_copy_number=0
CM058253.1	Liftoff	CDS	17540535	17540609	.	-	.	ID=cds-XP_036013827.1;Parent=rna-XM_036157934.1;Dbxref=GeneID:20191,GenBank:XP_036013827.1,MGI:MGI:99685;Name=XP_036013827.1;gbkey=CDS;gene=Ryr2;product=ryanodine receptor 2 isoform X5;protein_id=XP_036013827.1;extra_copy_number=0
CM058253.1	Liftoff	CDS	17545907	17545921	.	-	.	ID=cds-XP_036013827.1;Parent=rna-XM_036157934.1;Dbxref=GeneID:20191,GenBank:XP_036013827.1,MGI:MGI:99685;Name=XP_036013827.1;gbkey=CDS;gene=Ryr2;product=ryanodine receptor 2 isoform X5;protein_id=XP_036013827.1;extra_copy_number=0
CM058253.1	Liftoff	CDS	17558299	17558319	.	-	.	ID=cds-XP_036013827.1;Parent=rna-XM_036157934.1;Dbxref=GeneID:20191,GenBank:XP_036013827.1,MGI:MGI:99685;Name=XP_036013827.1;gbkey=CDS;gene=Ryr2;product=ryanodine receptor 2 isoform X5;protein_id=XP_036013827.1;extra_copy_number=0
CM058253.1	Liftoff	CDS	17573392	17573496	.	-	.	ID=cds-XP_036013827.1;Parent=rna-XM_036157934.1;Dbxref=GeneID:20191,GenBank:XP_036013827.1,MGI:MGI:99685;Name=XP_036013827.1;gbkey=CDS;gene=Ryr2;product=ryanodine receptor 2 isoform X5;protein_id=XP_036013827.1;extra_copy_number=0
CM058253.1	Liftoff	CDS	17600965	17601084	.	-	.	ID=cds-XP_036013827.1;Parent=rna-XM_036157934.1;Dbxref=GeneID:20191,GenBank:XP_036013827.1,MGI:MGI:99685;Name=XP_036013827.1;gbkey=CDS;gene=Ryr2;product=ryanodine receptor 2 isoform X5;protein_id=XP_036013827.1;extra_copy_number=0
CM058253.1	Liftoff	CDS	17761881	17761928	.	-	.	ID=cds-XP_036013827.1;Parent=rna-XM_036157934.1;Dbxref=GeneID:20191,GenBank:XP_036013827.1,MGI:MGI:99685;Name=XP_036013827.1;gbkey=CDS;gene=Ryr2;product=ryanodine receptor 2 isoform X5;protein_id=XP_036013827.1;extra_copy_number=0
CM058253.1	Liftoff	mRNA	17208275	17762427	.	-	.	ID=rna-XM_036157935.1;Parent=gene-Ryr2;Dbxref=GeneID:20191,GenBank:XM_036157935.1,MGI:MGI:99685;Name=XM_036157935.1;gbkey=mRNA;gene=Ryr2;model_evidence=Supporting evidence includes similarity to: 7 mRNAs%2C 10 ESTs%2C 12 Proteins%2C 265 long SRA reads%2C and 99%25 coverage of the annotated genomic feature by RNAseq alignments%2C including 3 samples with support for all annotated introns;product=ryanodine receptor 2%2C cardiac%2C transcript variant X7;transcript_id=XM_036157935.1;matches_ref_protein=True;valid_ORF=True;extra_copy_number=0
CM058253.1	Liftoff	exon	17208275	17209648	.	-	.	ID=exon-XM_036157935.1-106;Parent=rna-XM_036157935.1;Dbxref=GeneID:20191,GenBank:XM_036157935.1,MGI:MGI:99685;gbkey=mRNA;gene=Ryr2;product=ryanodine receptor 2%2C cardiac%2C transcript variant X7;transcript_id=XM_036157935.1;extra_copy_number=0
CM058253.1	Liftoff	exon	17210468	17210519	.	-	.	ID=exon-XM_036157935.1-105;Parent=rna-XM_036157935.1;Dbxref=GeneID:20191,GenBank:XM_036157935.1,MGI:MGI:99685;gbkey=mRNA;gene=Ryr2;product=ryanodine receptor 2%2C cardiac%2C transcript variant X7;transcript_id=XM_036157935.1;extra_copy_number=0
CM058253.1	Liftoff	exon	17211635	17211735	.	-	.	ID=exon-XM_036157935.1-104;Parent=rna-XM_036157935.1;Dbxref=GeneID:20191,GenBank:XM_036157935.1,MGI:MGI:99685;gbkey=mRNA;gene=Ryr2;product=ryanodine receptor 2%2C cardiac%2C transcript variant X7;transcript_id=XM_036157935.1;extra_copy_number=0
CM058253.1	Liftoff	exon	17213084	17213148	.	-	.	ID=exon-XM_036157935.1-103;Parent=rna-XM_036157935.1;Dbxref=GeneID:20191,GenBank:XM_036157935.1,MGI:MGI:99685;gbkey=mRNA;gene=Ryr2;product=ryanodine receptor 2%2C cardiac%2C transcript variant X7;transcript_id=XM_036157935.1;extra_copy_number=0
CM058253.1	Liftoff	exon	17215561	17215717	.	-	.	ID=exon-XM_036157935.1-102;Parent=rna-XM_036157935.1;Dbxref=GeneID:20191,GenBank:XM_036157935.1,MGI:MGI:99685;gbkey=mRNA;gene=Ryr2;product=ryanodine receptor 2%2C cardiac%2C transcript variant X7;transcript_id=XM_036157935.1;extra_copy_number=0
CM058253.1	Liftoff	exon	17221878	17222012	.	-	.	ID=exon-XM_036157935.1-101;Parent=rna-XM_036157935.1;Dbxref=GeneID:20191,GenBank:XM_036157935.1,MGI:MGI:99685;gbkey=mRNA;gene=Ryr2;product=ryanodine receptor 2%2C cardiac%2C transcript variant X7;transcript_id=XM_036157935.1;extra_copy_number=0
CM058253.1	Liftoff	exon	17223502	17223648	.	-	.	ID=exon-XM_036157935.1-100;Parent=rna-XM_036157935.1;Dbxref=GeneID:20191,GenBank:XM_036157935.1,MGI:MGI:99685;gbkey=mRNA;gene=Ryr2;product=ryanodine receptor 2%2C cardiac%2C transcript variant X7;transcript_id=XM_036157935.1;extra_copy_number=0
CM058253.1	Liftoff	exon	17227276	17227336	.	-	.	ID=exon-XM_036157935.1-99;Parent=rna-XM_036157935.1;Dbxref=GeneID:20191,GenBank:XM_036157935.1,MGI:MGI:99685;gbkey=mRNA;gene=Ryr2;product=ryanodine receptor 2%2C cardiac%2C transcript variant X7;transcript_id=XM_036157935.1;extra_copy_number=0
CM058253.1	Liftoff	exon	17232814	17232947	.	-	.	ID=exon-XM_036157935.1-98;Parent=rna-XM_036157935.1;Dbxref=GeneID:20191,GenBank:XM_036157935.1,MGI:MGI:99685;gbkey=mRNA;gene=Ryr2;product=ryanodine receptor 2%2C cardiac%2C transcript variant X7;transcript_id=XM_036157935.1;extra_copy_number=0
CM058253.1	Liftoff	exon	17239170	17239212	.	-	.	ID=exon-XM_036157935.1-97;Parent=rna-XM_036157935.1;Dbxref=GeneID:20191,GenBank:XM_036157935.1,MGI:MGI:99685;gbkey=mRNA;gene=Ryr2;product=ryanodine receptor 2%2C cardiac%2C transcript variant X7;transcript_id=XM_036157935.1;extra_copy_number=0
CM058253.1	Liftoff	exon	17240441	17240571	.	-	.	ID=exon-XM_036157935.1-96;Parent=rna-XM_036157935.1;Dbxref=GeneID:20191,GenBank:XM_036157935.1,MGI:MGI:99685;gbkey=mRNA;gene=Ryr2;product=ryanodine receptor 2%2C cardiac%2C transcript variant X7;transcript_id=XM_036157935.1;extra_copy_number=0
CM058253.1	Liftoff	exon	17242249	17242470	.	-	.	ID=exon-XM_036157935.1-95;Parent=rna-XM_036157935.1;Dbxref=GeneID:20191,GenBank:XM_036157935.1,MGI:MGI:99685;gbkey=mRNA;gene=Ryr2;product=ryanodine receptor 2%2C cardiac%2C transcript variant X7;transcript_id=XM_036157935.1;extra_copy_number=0
CM058253.1	Liftoff	exon	17243175	17243261	.	-	.	ID=exon-XM_036157935.1-94;Parent=rna-XM_036157935.1;Dbxref=GeneID:20191,GenBank:XM_036157935.1,MGI:MGI:99685;gbkey=mRNA;gene=Ryr2;product=ryanodine receptor 2%2C cardiac%2C transcript variant X7;transcript_id=XM_036157935.1;extra_copy_number=0
CM058253.1	Liftoff	exon	17246258	17246405	.	-	.	ID=exon-XM_036157935.1-93;Parent=rna-XM_036157935.1;Dbxref=GeneID:20191,GenBank:XM_036157935.1,MGI:MGI:99685;gbkey=mRNA;gene=Ryr2;product=ryanodine receptor 2%2C cardiac%2C transcript variant X7;transcript_id=XM_036157935.1;extra_copy_number=0
CM058253.1	Liftoff	exon	17248126	17248190	.	-	.	ID=exon-XM_036157935.1-92;Parent=rna-XM_036157935.1;Dbxref=GeneID:20191,GenBank:XM_036157935.1,MGI:MGI:99685;gbkey=mRNA;gene=Ryr2;product=ryanodine receptor 2%2C cardiac%2C transcript variant X7;transcript_id=XM_036157935.1;extra_copy_number=0
CM058253.1	Liftoff	exon	17249715	17251012	.	-	.	ID=exon-XM_036157935.1-91;Parent=rna-XM_036157935.1;Dbxref=GeneID:20191,GenBank:XM_036157935.1,MGI:MGI:99685;gbkey=mRNA;gene=Ryr2;product=ryanodine receptor 2%2C cardiac%2C transcript variant X7;transcript_id=XM_036157935.1;extra_copy_number=0
CM058253.1	Liftoff	exon	17252104	17252185	.	-	.	ID=exon-XM_036157935.1-90;Parent=rna-XM_036157935.1;Dbxref=GeneID:20191,GenBank:XM_036157935.1,MGI:MGI:99685;gbkey=mRNA;gene=Ryr2;product=ryanodine receptor 2%2C cardiac%2C transcript variant X7;transcript_id=XM_036157935.1;extra_copy_number=0
CM058253.1	Liftoff	exon	17253539	17253643	.	-	.	ID=exon-XM_036157935.1-89;Parent=rna-XM_036157935.1;Dbxref=GeneID:20191,GenBank:XM_036157935.1,MGI:MGI:99685;gbkey=mRNA;gene=Ryr2;product=ryanodine receptor 2%2C cardiac%2C transcript variant X7;transcript_id=XM_036157935.1;extra_copy_number=0
CM058253.1	Liftoff	exon	17256796	17256924	.	-	.	ID=exon-XM_036157935.1-88;Parent=rna-XM_036157935.1;Dbxref=GeneID:20191,GenBank:XM_036157935.1,MGI:MGI:99685;gbkey=mRNA;gene=Ryr2;product=ryanodine receptor 2%2C cardiac%2C transcript variant X7;transcript_id=XM_036157935.1;extra_copy_number=0
CM058253.1	Liftoff	exon	17258722	17258810	.	-	.	ID=exon-XM_036157935.1-87;Parent=rna-XM_036157935.1;Dbxref=GeneID:20191,GenBank:XM_036157935.1,MGI:MGI:99685;gbkey=mRNA;gene=Ryr2;product=ryanodine receptor 2%2C cardiac%2C transcript variant X7;transcript_id=XM_036157935.1;extra_copy_number=0
CM058253.1	Liftoff	exon	17260193	17260273	.	-	.	ID=exon-XM_036157935.1-86;Parent=rna-XM_036157935.1;Dbxref=GeneID:20191,GenBank:XM_036157935.1,MGI:MGI:99685;gbkey=mRNA;gene=Ryr2;product=ryanodine receptor 2%2C cardiac%2C transcript variant X7;transcript_id=XM_036157935.1;extra_copy_number=0
CM058253.1	Liftoff	exon	17261402	17261434	.	-	.	ID=exon-XM_036157935.1-85;Parent=rna-XM_036157935.1;Dbxref=GeneID:20191,GenBank:XM_036157935.1,MGI:MGI:99685;gbkey=mRNA;gene=Ryr2;product=ryanodine receptor 2%2C cardiac%2C transcript variant X7;transcript_id=XM_036157935.1;extra_copy_number=0
CM058253.1	Liftoff	exon	17273644	17273717	.	-	.	ID=exon-XM_036157935.1-84;Parent=rna-XM_036157935.1;Dbxref=GeneID:20191,GenBank:XM_036157935.1,MGI:MGI:99685;gbkey=mRNA;gene=Ryr2;product=ryanodine receptor 2%2C cardiac%2C transcript variant X7;transcript_id=XM_036157935.1;extra_copy_number=0
CM058253.1	Liftoff	exon	17274507	17274583	.	-	.	ID=exon-XM_036157935.1-83;Parent=rna-XM_036157935.1;Dbxref=GeneID:20191,GenBank:XM_036157935.1,MGI:MGI:99685;gbkey=mRNA;gene=Ryr2;product=ryanodine receptor 2%2C cardiac%2C transcript variant X7;transcript_id=XM_036157935.1;extra_copy_number=0
CM058253.1	Liftoff	exon	17276354	17276433	.	-	.	ID=exon-XM_036157935.1-82;Parent=rna-XM_036157935.1;Dbxref=GeneID:20191,GenBank:XM_036157935.1,MGI:MGI:99685;gbkey=mRNA;gene=Ryr2;product=ryanodine receptor 2%2C cardiac%2C transcript variant X7;transcript_id=XM_036157935.1;extra_copy_number=0
CM058253.1	Liftoff	exon	17277941	17278040	.	-	.	ID=exon-XM_036157935.1-81;Parent=rna-XM_036157935.1;Dbxref=GeneID:20191,GenBank:XM_036157935.1,MGI:MGI:99685;gbkey=mRNA;gene=Ryr2;product=ryanodine receptor 2%2C cardiac%2C transcript variant X7;transcript_id=XM_036157935.1;extra_copy_number=0
CM058253.1	Liftoff	exon	17289346	17289369	.	-	.	ID=exon-XM_036157935.1-80;Parent=rna-XM_036157935.1;Dbxref=GeneID:20191,GenBank:XM_036157935.1,MGI:MGI:99685;gbkey=mRNA;gene=Ryr2;product=ryanodine receptor 2%2C cardiac%2C transcript variant X7;transcript_id=XM_036157935.1;extra_copy_number=0
CM058253.1	Liftoff	exon	17290564	17290617	.	-	.	ID=exon-XM_036157935.1-79;Parent=rna-XM_036157935.1;Dbxref=GeneID:20191,GenBank:XM_036157935.1,MGI:MGI:99685;gbkey=mRNA;gene=Ryr2;product=ryanodine receptor 2%2C cardiac%2C transcript variant X7;transcript_id=XM_036157935.1;extra_copy_number=0
CM058253.1	Liftoff	exon	17293471	17293522	.	-	.	ID=exon-XM_036157935.1-78;Parent=rna-XM_036157935.1;Dbxref=GeneID:20191,GenBank:XM_036157935.1,MGI:MGI:99685;gbkey=mRNA;gene=Ryr2;product=ryanodine receptor 2%2C cardiac%2C transcript variant X7;transcript_id=XM_036157935.1;extra_copy_number=0
CM058253.1	Liftoff	exon	17295313	17295416	.	-	.	ID=exon-XM_036157935.1-77;Parent=rna-XM_036157935.1;Dbxref=GeneID:20191,GenBank:XM_036157935.1,MGI:MGI:99685;gbkey=mRNA;gene=Ryr2;product=ryanodine receptor 2%2C cardiac%2C transcript variant X7;transcript_id=XM_036157935.1;extra_copy_number=0
CM058253.1	Liftoff	exon	17298844	17298940	.	-	.	ID=exon-XM_036157935.1-76;Parent=rna-XM_036157935.1;Dbxref=GeneID:20191,GenBank:XM_036157935.1,MGI:MGI:99685;gbkey=mRNA;gene=Ryr2;product=ryanodine receptor 2%2C cardiac%2C transcript variant X7;transcript_id=XM_036157935.1;extra_copy_number=0
CM058253.1	Liftoff	exon	17301533	17301645	.	-	.	ID=exon-XM_036157935.1-75;Parent=rna-XM_036157935.1;Dbxref=GeneID:20191,GenBank:XM_036157935.1,MGI:MGI:99685;gbkey=mRNA;gene=Ryr2;product=ryanodine receptor 2%2C cardiac%2C transcript variant X7;transcript_id=XM_036157935.1;extra_copy_number=0
CM058253.1	Liftoff	exon	17304770	17304904	.	-	.	ID=exon-XM_036157935.1-74;Parent=rna-XM_036157935.1;Dbxref=GeneID:20191,GenBank:XM_036157935.1,MGI:MGI:99685;gbkey=mRNA;gene=Ryr2;product=ryanodine receptor 2%2C cardiac%2C transcript variant X7;transcript_id=XM_036157935.1;extra_copy_number=0
CM058253.1	Liftoff	exon	17309406	17309465	.	-	.	ID=exon-XM_036157935.1-73;Parent=rna-XM_036157935.1;Dbxref=GeneID:20191,GenBank:XM_036157935.1,MGI:MGI:99685;gbkey=mRNA;gene=Ryr2;product=ryanodine receptor 2%2C cardiac%2C transcript variant X7;transcript_id=XM_036157935.1;extra_copy_number=0
CM058253.1	Liftoff	exon	17310658	17310828	.	-	.	ID=exon-XM_036157935.1-72;Parent=rna-XM_036157935.1;Dbxref=GeneID:20191,GenBank:XM_036157935.1,MGI:MGI:99685;gbkey=mRNA;gene=Ryr2;product=ryanodine receptor 2%2C cardiac%2C transcript variant X7;transcript_id=XM_036157935.1;extra_copy_number=0
CM058253.1	Liftoff	exon	17312073	17312165	.	-	.	ID=exon-XM_036157935.1-71;Parent=rna-XM_036157935.1;Dbxref=GeneID:20191,GenBank:XM_036157935.1,MGI:MGI:99685;gbkey=mRNA;gene=Ryr2;product=ryanodine receptor 2%2C cardiac%2C transcript variant X7;transcript_id=XM_036157935.1;extra_copy_number=0
CM058253.1	Liftoff	exon	17313990	17314077	.	-	.	ID=exon-XM_036157935.1-70;Parent=rna-XM_036157935.1;Dbxref=GeneID:20191,GenBank:XM_036157935.1,MGI:MGI:99685;gbkey=mRNA;gene=Ryr2;product=ryanodine receptor 2%2C cardiac%2C transcript variant X7;transcript_id=XM_036157935.1;extra_copy_number=0
CM058253.1	Liftoff	exon	17315145	17315385	.	-	.	ID=exon-XM_036157935.1-69;Parent=rna-XM_036157935.1;Dbxref=GeneID:20191,GenBank:XM_036157935.1,MGI:MGI:99685;gbkey=mRNA;gene=Ryr2;product=ryanodine receptor 2%2C cardiac%2C transcript variant X7;transcript_id=XM_036157935.1;extra_copy_number=0
CM058253.1	Liftoff	exon	17317110	17317430	.	-	.	ID=exon-XM_036157935.1-68;Parent=rna-XM_036157935.1;Dbxref=GeneID:20191,GenBank:XM_036157935.1,MGI:MGI:99685;gbkey=mRNA;gene=Ryr2;product=ryanodine receptor 2%2C cardiac%2C transcript variant X7;transcript_id=XM_036157935.1;extra_copy_number=0
CM058253.1	Liftoff	exon	17320929	17321059	.	-	.	ID=exon-XM_036157935.1-67;Parent=rna-XM_036157935.1;Dbxref=GeneID:20191,GenBank:XM_036157935.1,MGI:MGI:99685;gbkey=mRNA;gene=Ryr2;product=ryanodine receptor 2%2C cardiac%2C transcript variant X7;transcript_id=XM_036157935.1;extra_copy_number=0
CM058253.1	Liftoff	exon	17322127	17322208	.	-	.	ID=exon-XM_036157935.1-66;Parent=rna-XM_036157935.1;Dbxref=GeneID:20191,GenBank:XM_036157935.1,MGI:MGI:99685;gbkey=mRNA;gene=Ryr2;product=ryanodine receptor 2%2C cardiac%2C transcript variant X7;transcript_id=XM_036157935.1;extra_copy_number=0
CM058253.1	Liftoff	exon	17323861	17324099	.	-	.	ID=exon-XM_036157935.1-65;Parent=rna-XM_036157935.1;Dbxref=GeneID:20191,GenBank:XM_036157935.1,MGI:MGI:99685;gbkey=mRNA;gene=Ryr2;product=ryanodine receptor 2%2C cardiac%2C transcript variant X7;transcript_id=XM_036157935.1;extra_copy_number=0
CM058253.1	Liftoff	exon	17324977	17325037	.	-	.	ID=exon-XM_036157935.1-64;Parent=rna-XM_036157935.1;Dbxref=GeneID:20191,GenBank:XM_036157935.1,MGI:MGI:99685;gbkey=mRNA;gene=Ryr2;product=ryanodine receptor 2%2C cardiac%2C transcript variant X7;transcript_id=XM_036157935.1;extra_copy_number=0
CM058253.1	Liftoff	exon	17331246	17331295	.	-	.	ID=exon-XM_036157935.1-63;Parent=rna-XM_036157935.1;Dbxref=GeneID:20191,GenBank:XM_036157935.1,MGI:MGI:99685;gbkey=mRNA;gene=Ryr2;product=ryanodine receptor 2%2C cardiac%2C transcript variant X7;transcript_id=XM_036157935.1;extra_copy_number=0
CM058253.1	Liftoff	exon	17336016	17336137	.	-	.	ID=exon-XM_036157935.1-62;Parent=rna-XM_036157935.1;Dbxref=GeneID:20191,GenBank:XM_036157935.1,MGI:MGI:99685;gbkey=mRNA;gene=Ryr2;product=ryanodine receptor 2%2C cardiac%2C transcript variant X7;transcript_id=XM_036157935.1;extra_copy_number=0
CM058253.1	Liftoff	exon	17339514	17339578	.	-	.	ID=exon-XM_036157935.1-61;Parent=rna-XM_036157935.1;Dbxref=GeneID:20191,GenBank:XM_036157935.1,MGI:MGI:99685;gbkey=mRNA;gene=Ryr2;product=ryanodine receptor 2%2C cardiac%2C transcript variant X7;transcript_id=XM_036157935.1;extra_copy_number=0
CM058253.1	Liftoff	exon	17341997	17342112	.	-	.	ID=exon-XM_036157935.1-60;Parent=rna-XM_036157935.1;Dbxref=GeneID:20191,GenBank:XM_036157935.1,MGI:MGI:99685;gbkey=mRNA;gene=Ryr2;product=ryanodine receptor 2%2C cardiac%2C transcript variant X7;transcript_id=XM_036157935.1;extra_copy_number=0
CM058253.1	Liftoff	exon	17342944	17343067	.	-	.	ID=exon-XM_036157935.1-59;Parent=rna-XM_036157935.1;Dbxref=GeneID:20191,GenBank:XM_036157935.1,MGI:MGI:99685;gbkey=mRNA;gene=Ryr2;product=ryanodine receptor 2%2C cardiac%2C transcript variant X7;transcript_id=XM_036157935.1;extra_copy_number=0
CM058253.1	Liftoff	exon	17345346	17345421	.	-	.	ID=exon-XM_036157935.1-58;Parent=rna-XM_036157935.1;Dbxref=GeneID:20191,GenBank:XM_036157935.1,MGI:MGI:99685;gbkey=mRNA;gene=Ryr2;product=ryanodine receptor 2%2C cardiac%2C transcript variant X7;transcript_id=XM_036157935.1;extra_copy_number=0
CM058253.1	Liftoff	exon	17347693	17347770	.	-	.	ID=exon-XM_036157935.1-57;Parent=rna-XM_036157935.1;Dbxref=GeneID:20191,GenBank:XM_036157935.1,MGI:MGI:99685;gbkey=mRNA;gene=Ryr2;product=ryanodine receptor 2%2C cardiac%2C transcript variant X7;transcript_id=XM_036157935.1;extra_copy_number=0
CM058253.1	Liftoff	exon	17355306	17355443	.	-	.	ID=exon-XM_036157935.1-56;Parent=rna-XM_036157935.1;Dbxref=GeneID:20191,GenBank:XM_036157935.1,MGI:MGI:99685;gbkey=mRNA;gene=Ryr2;product=ryanodine receptor 2%2C cardiac%2C transcript variant X7;transcript_id=XM_036157935.1;extra_copy_number=0
CM058253.1	Liftoff	exon	17355837	17355926	.	-	.	ID=exon-XM_036157935.1-55;Parent=rna-XM_036157935.1;Dbxref=GeneID:20191,GenBank:XM_036157935.1,MGI:MGI:99685;gbkey=mRNA;gene=Ryr2;product=ryanodine receptor 2%2C cardiac%2C transcript variant X7;transcript_id=XM_036157935.1;extra_copy_number=0
CM058253.1	Liftoff	exon	17358557	17358635	.	-	.	ID=exon-XM_036157935.1-54;Parent=rna-XM_036157935.1;Dbxref=GeneID:20191,GenBank:XM_036157935.1,MGI:MGI:99685;gbkey=mRNA;gene=Ryr2;product=ryanodine receptor 2%2C cardiac%2C transcript variant X7;transcript_id=XM_036157935.1;extra_copy_number=0
CM058253.1	Liftoff	exon	17360695	17360858	.	-	.	ID=exon-XM_036157935.1-53;Parent=rna-XM_036157935.1;Dbxref=GeneID:20191,GenBank:XM_036157935.1,MGI:MGI:99685;gbkey=mRNA;gene=Ryr2;product=ryanodine receptor 2%2C cardiac%2C transcript variant X7;transcript_id=XM_036157935.1;extra_copy_number=0
CM058253.1	Liftoff	exon	17361642	17361782	.	-	.	ID=exon-XM_036157935.1-52;Parent=rna-XM_036157935.1;Dbxref=GeneID:20191,GenBank:XM_036157935.1,MGI:MGI:99685;gbkey=mRNA;gene=Ryr2;product=ryanodine receptor 2%2C cardiac%2C transcript variant X7;transcript_id=XM_036157935.1;extra_copy_number=0
CM058253.1	Liftoff	exon	17362844	17362934	.	-	.	ID=exon-XM_036157935.1-51;Parent=rna-XM_036157935.1;Dbxref=GeneID:20191,GenBank:XM_036157935.1,MGI:MGI:99685;gbkey=mRNA;gene=Ryr2;product=ryanodine receptor 2%2C cardiac%2C transcript variant X7;transcript_id=XM_036157935.1;extra_copy_number=0
CM058253.1	Liftoff	exon	17363084	17363304	.	-	.	ID=exon-XM_036157935.1-50;Parent=rna-XM_036157935.1;Dbxref=GeneID:20191,GenBank:XM_036157935.1,MGI:MGI:99685;gbkey=mRNA;gene=Ryr2;product=ryanodine receptor 2%2C cardiac%2C transcript variant X7;transcript_id=XM_036157935.1;extra_copy_number=0
CM058253.1	Liftoff	exon	17364981	17365150	.	-	.	ID=exon-XM_036157935.1-49;Parent=rna-XM_036157935.1;Dbxref=GeneID:20191,GenBank:XM_036157935.1,MGI:MGI:99685;gbkey=mRNA;gene=Ryr2;product=ryanodine receptor 2%2C cardiac%2C transcript variant X7;transcript_id=XM_036157935.1;extra_copy_number=0
CM058253.1	Liftoff	exon	17367203	17367323	.	-	.	ID=exon-XM_036157935.1-48;Parent=rna-XM_036157935.1;Dbxref=GeneID:20191,GenBank:XM_036157935.1,MGI:MGI:99685;gbkey=mRNA;gene=Ryr2;product=ryanodine receptor 2%2C cardiac%2C transcript variant X7;transcript_id=XM_036157935.1;extra_copy_number=0
CM058253.1	Liftoff	exon	17369585	17369690	.	-	.	ID=exon-XM_036157935.1-47;Parent=rna-XM_036157935.1;Dbxref=GeneID:20191,GenBank:XM_036157935.1,MGI:MGI:99685;gbkey=mRNA;gene=Ryr2;product=ryanodine receptor 2%2C cardiac%2C transcript variant X7;transcript_id=XM_036157935.1;extra_copy_number=0
CM058253.1	Liftoff	exon	17372009	17372195	.	-	.	ID=exon-XM_036157935.1-46;Parent=rna-XM_036157935.1;Dbxref=GeneID:20191,GenBank:XM_036157935.1,MGI:MGI:99685;gbkey=mRNA;gene=Ryr2;product=ryanodine receptor 2%2C cardiac%2C transcript variant X7;transcript_id=XM_036157935.1;extra_copy_number=0
CM058253.1	Liftoff	exon	17373438	17373573	.	-	.	ID=exon-XM_036157935.1-45;Parent=rna-XM_036157935.1;Dbxref=GeneID:20191,GenBank:XM_036157935.1,MGI:MGI:99685;gbkey=mRNA;gene=Ryr2;product=ryanodine receptor 2%2C cardiac%2C transcript variant X7;transcript_id=XM_036157935.1;extra_copy_number=0
CM058253.1	Liftoff	exon	17376819	17376922	.	-	.	ID=exon-XM_036157935.1-44;Parent=rna-XM_036157935.1;Dbxref=GeneID:20191,GenBank:XM_036157935.1,MGI:MGI:99685;gbkey=mRNA;gene=Ryr2;product=ryanodine receptor 2%2C cardiac%2C transcript variant X7;transcript_id=XM_036157935.1;extra_copy_number=0
CM058253.1	Liftoff	exon	17377799	17377931	.	-	.	ID=exon-XM_036157935.1-43;Parent=rna-XM_036157935.1;Dbxref=GeneID:20191,GenBank:XM_036157935.1,MGI:MGI:99685;gbkey=mRNA;gene=Ryr2;product=ryanodine receptor 2%2C cardiac%2C transcript variant X7;transcript_id=XM_036157935.1;extra_copy_number=0
CM058253.1	Liftoff	exon	17379331	17379445	.	-	.	ID=exon-XM_036157935.1-42;Parent=rna-XM_036157935.1;Dbxref=GeneID:20191,GenBank:XM_036157935.1,MGI:MGI:99685;gbkey=mRNA;gene=Ryr2;product=ryanodine receptor 2%2C cardiac%2C transcript variant X7;transcript_id=XM_036157935.1;extra_copy_number=0
CM058253.1	Liftoff	exon	17381925	17382198	.	-	.	ID=exon-XM_036157935.1-41;Parent=rna-XM_036157935.1;Dbxref=GeneID:20191,GenBank:XM_036157935.1,MGI:MGI:99685;gbkey=mRNA;gene=Ryr2;product=ryanodine receptor 2%2C cardiac%2C transcript variant X7;transcript_id=XM_036157935.1;extra_copy_number=0
CM058253.1	Liftoff	exon	17385411	17385554	.	-	.	ID=exon-XM_036157935.1-40;Parent=rna-XM_036157935.1;Dbxref=GeneID:20191,GenBank:XM_036157935.1,MGI:MGI:99685;gbkey=mRNA;gene=Ryr2;product=ryanodine receptor 2%2C cardiac%2C transcript variant X7;transcript_id=XM_036157935.1;extra_copy_number=0
CM058253.1	Liftoff	exon	17386714	17386819	.	-	.	ID=exon-XM_036157935.1-39;Parent=rna-XM_036157935.1;Dbxref=GeneID:20191,GenBank:XM_036157935.1,MGI:MGI:99685;gbkey=mRNA;gene=Ryr2;product=ryanodine receptor 2%2C cardiac%2C transcript variant X7;transcript_id=XM_036157935.1;extra_copy_number=0
CM058253.1	Liftoff	exon	17390541	17390741	.	-	.	ID=exon-XM_036157935.1-38;Parent=rna-XM_036157935.1;Dbxref=GeneID:20191,GenBank:XM_036157935.1,MGI:MGI:99685;gbkey=mRNA;gene=Ryr2;product=ryanodine receptor 2%2C cardiac%2C transcript variant X7;transcript_id=XM_036157935.1;extra_copy_number=0
CM058253.1	Liftoff	exon	17392794	17393592	.	-	.	ID=exon-XM_036157935.1-37;Parent=rna-XM_036157935.1;Dbxref=GeneID:20191,GenBank:XM_036157935.1,MGI:MGI:99685;gbkey=mRNA;gene=Ryr2;product=ryanodine receptor 2%2C cardiac%2C transcript variant X7;transcript_id=XM_036157935.1;extra_copy_number=0
CM058253.1	Liftoff	exon	17396926	17397152	.	-	.	ID=exon-XM_036157935.1-36;Parent=rna-XM_036157935.1;Dbxref=GeneID:20191,GenBank:XM_036157935.1,MGI:MGI:99685;gbkey=mRNA;gene=Ryr2;product=ryanodine receptor 2%2C cardiac%2C transcript variant X7;transcript_id=XM_036157935.1;extra_copy_number=0
CM058253.1	Liftoff	exon	17400250	17400336	.	-	.	ID=exon-XM_036157935.1-35;Parent=rna-XM_036157935.1;Dbxref=GeneID:20191,GenBank:XM_036157935.1,MGI:MGI:99685;gbkey=mRNA;gene=Ryr2;product=ryanodine receptor 2%2C cardiac%2C transcript variant X7;transcript_id=XM_036157935.1;extra_copy_number=0
CM058253.1	Liftoff	exon	17400669	17400831	.	-	.	ID=exon-XM_036157935.1-34;Parent=rna-XM_036157935.1;Dbxref=GeneID:20191,GenBank:XM_036157935.1,MGI:MGI:99685;gbkey=mRNA;gene=Ryr2;product=ryanodine receptor 2%2C cardiac%2C transcript variant X7;transcript_id=XM_036157935.1;extra_copy_number=0
CM058253.1	Liftoff	exon	17402560	17402720	.	-	.	ID=exon-XM_036157935.1-33;Parent=rna-XM_036157935.1;Dbxref=GeneID:20191,GenBank:XM_036157935.1,MGI:MGI:99685;gbkey=mRNA;gene=Ryr2;product=ryanodine receptor 2%2C cardiac%2C transcript variant X7;transcript_id=XM_036157935.1;extra_copy_number=0
CM058253.1	Liftoff	exon	17404508	17404622	.	-	.	ID=exon-XM_036157935.1-32;Parent=rna-XM_036157935.1;Dbxref=GeneID:20191,GenBank:XM_036157935.1,MGI:MGI:99685;gbkey=mRNA;gene=Ryr2;product=ryanodine receptor 2%2C cardiac%2C transcript variant X7;transcript_id=XM_036157935.1;extra_copy_number=0
CM058253.1	Liftoff	exon	17405761	17406113	.	-	.	ID=exon-XM_036157935.1-31;Parent=rna-XM_036157935.1;Dbxref=GeneID:20191,GenBank:XM_036157935.1,MGI:MGI:99685;gbkey=mRNA;gene=Ryr2;product=ryanodine receptor 2%2C cardiac%2C transcript variant X7;transcript_id=XM_036157935.1;extra_copy_number=0
CM058253.1	Liftoff	exon	17407268	17407476	.	-	.	ID=exon-XM_036157935.1-30;Parent=rna-XM_036157935.1;Dbxref=GeneID:20191,GenBank:XM_036157935.1,MGI:MGI:99685;gbkey=mRNA;gene=Ryr2;product=ryanodine receptor 2%2C cardiac%2C transcript variant X7;transcript_id=XM_036157935.1;extra_copy_number=0
CM058253.1	Liftoff	exon	17414739	17414913	.	-	.	ID=exon-XM_036157935.1-29;Parent=rna-XM_036157935.1;Dbxref=GeneID:20191,GenBank:XM_036157935.1,MGI:MGI:99685;gbkey=mRNA;gene=Ryr2;product=ryanodine receptor 2%2C cardiac%2C transcript variant X7;transcript_id=XM_036157935.1;extra_copy_number=0
CM058253.1	Liftoff	exon	17416295	17416503	.	-	.	ID=exon-XM_036157935.1-28;Parent=rna-XM_036157935.1;Dbxref=GeneID:20191,GenBank:XM_036157935.1,MGI:MGI:99685;gbkey=mRNA;gene=Ryr2;product=ryanodine receptor 2%2C cardiac%2C transcript variant X7;transcript_id=XM_036157935.1;extra_copy_number=0
CM058253.1	Liftoff	exon	17424922	17425069	.	-	.	ID=exon-XM_036157935.1-27;Parent=rna-XM_036157935.1;Dbxref=GeneID:20191,GenBank:XM_036157935.1,MGI:MGI:99685;gbkey=mRNA;gene=Ryr2;product=ryanodine receptor 2%2C cardiac%2C transcript variant X7;transcript_id=XM_036157935.1;extra_copy_number=0
CM058253.1	Liftoff	exon	17427490	17427649	.	-	.	ID=exon-XM_036157935.1-26;Parent=rna-XM_036157935.1;Dbxref=GeneID:20191,GenBank:XM_036157935.1,MGI:MGI:99685;gbkey=mRNA;gene=Ryr2;product=ryanodine receptor 2%2C cardiac%2C transcript variant X7;transcript_id=XM_036157935.1;extra_copy_number=0
CM058253.1	Liftoff	exon	17434253	17434336	.	-	.	ID=exon-XM_036157935.1-25;Parent=rna-XM_036157935.1;Dbxref=GeneID:20191,GenBank:XM_036157935.1,MGI:MGI:99685;gbkey=mRNA;gene=Ryr2;product=ryanodine receptor 2%2C cardiac%2C transcript variant X7;transcript_id=XM_036157935.1;extra_copy_number=0
CM058253.1	Liftoff	exon	17440104	17440207	.	-	.	ID=exon-XM_036157935.1-24;Parent=rna-XM_036157935.1;Dbxref=GeneID:20191,GenBank:XM_036157935.1,MGI:MGI:99685;gbkey=mRNA;gene=Ryr2;product=ryanodine receptor 2%2C cardiac%2C transcript variant X7;transcript_id=XM_036157935.1;extra_copy_number=0
CM058253.1	Liftoff	exon	17445325	17445429	.	-	.	ID=exon-XM_036157935.1-23;Parent=rna-XM_036157935.1;Dbxref=GeneID:20191,GenBank:XM_036157935.1,MGI:MGI:99685;gbkey=mRNA;gene=Ryr2;product=ryanodine receptor 2%2C cardiac%2C transcript variant X7;transcript_id=XM_036157935.1;extra_copy_number=0
CM058253.1	Liftoff	exon	17447738	17447954	.	-	.	ID=exon-XM_036157935.1-22;Parent=rna-XM_036157935.1;Dbxref=GeneID:20191,GenBank:XM_036157935.1,MGI:MGI:99685;gbkey=mRNA;gene=Ryr2;product=ryanodine receptor 2%2C cardiac%2C transcript variant X7;transcript_id=XM_036157935.1;extra_copy_number=0
CM058253.1	Liftoff	exon	17449611	17449803	.	-	.	ID=exon-XM_036157935.1-21;Parent=rna-XM_036157935.1;Dbxref=GeneID:20191,GenBank:XM_036157935.1,MGI:MGI:99685;gbkey=mRNA;gene=Ryr2;product=ryanodine receptor 2%2C cardiac%2C transcript variant X7;transcript_id=XM_036157935.1;extra_copy_number=0
CM058253.1	Liftoff	exon	17454751	17454992	.	-	.	ID=exon-XM_036157935.1-20;Parent=rna-XM_036157935.1;Dbxref=GeneID:20191,GenBank:XM_036157935.1,MGI:MGI:99685;gbkey=mRNA;gene=Ryr2;product=ryanodine receptor 2%2C cardiac%2C transcript variant X7;transcript_id=XM_036157935.1;extra_copy_number=0
CM058253.1	Liftoff	exon	17456207	17456340	.	-	.	ID=exon-XM_036157935.1-19;Parent=rna-XM_036157935.1;Dbxref=GeneID:20191,GenBank:XM_036157935.1,MGI:MGI:99685;gbkey=mRNA;gene=Ryr2;product=ryanodine receptor 2%2C cardiac%2C transcript variant X7;transcript_id=XM_036157935.1;extra_copy_number=0
CM058253.1	Liftoff	exon	17456876	17456994	.	-	.	ID=exon-XM_036157935.1-18;Parent=rna-XM_036157935.1;Dbxref=GeneID:20191,GenBank:XM_036157935.1,MGI:MGI:99685;gbkey=mRNA;gene=Ryr2;product=ryanodine receptor 2%2C cardiac%2C transcript variant X7;transcript_id=XM_036157935.1;extra_copy_number=0
CM058253.1	Liftoff	exon	17465949	17466044	.	-	.	ID=exon-XM_036157935.1-17;Parent=rna-XM_036157935.1;Dbxref=GeneID:20191,GenBank:XM_036157935.1,MGI:MGI:99685;gbkey=mRNA;gene=Ryr2;product=ryanodine receptor 2%2C cardiac%2C transcript variant X7;transcript_id=XM_036157935.1;extra_copy_number=0
CM058253.1	Liftoff	exon	17479341	17479476	.	-	.	ID=exon-XM_036157935.1-16;Parent=rna-XM_036157935.1;Dbxref=GeneID:20191,GenBank:XM_036157935.1,MGI:MGI:99685;gbkey=mRNA;gene=Ryr2;product=ryanodine receptor 2%2C cardiac%2C transcript variant X7;transcript_id=XM_036157935.1;extra_copy_number=0
CM058253.1	Liftoff	exon	17482601	17482784	.	-	.	ID=exon-XM_036157935.1-15;Parent=rna-XM_036157935.1;Dbxref=GeneID:20191,GenBank:XM_036157935.1,MGI:MGI:99685;gbkey=mRNA;gene=Ryr2;product=ryanodine receptor 2%2C cardiac%2C transcript variant X7;transcript_id=XM_036157935.1;extra_copy_number=0
CM058253.1	Liftoff	exon	17484624	17484745	.	-	.	ID=exon-XM_036157935.1-14;Parent=rna-XM_036157935.1;Dbxref=GeneID:20191,GenBank:XM_036157935.1,MGI:MGI:99685;gbkey=mRNA;gene=Ryr2;product=ryanodine receptor 2%2C cardiac%2C transcript variant X7;transcript_id=XM_036157935.1;extra_copy_number=0
CM058253.1	Liftoff	exon	17488991	17489155	.	-	.	ID=exon-XM_036157935.1-13;Parent=rna-XM_036157935.1;Dbxref=GeneID:20191,GenBank:XM_036157935.1,MGI:MGI:99685;gbkey=mRNA;gene=Ryr2;product=ryanodine receptor 2%2C cardiac%2C transcript variant X7;transcript_id=XM_036157935.1;extra_copy_number=0
CM058253.1	Liftoff	exon	17506129	17506285	.	-	.	ID=exon-XM_036157935.1-12;Parent=rna-XM_036157935.1;Dbxref=GeneID:20191,GenBank:XM_036157935.1,MGI:MGI:99685;gbkey=mRNA;gene=Ryr2;product=ryanodine receptor 2%2C cardiac%2C transcript variant X7;transcript_id=XM_036157935.1;extra_copy_number=0
CM058253.1	Liftoff	exon	17508187	17508261	.	-	.	ID=exon-XM_036157935.1-11;Parent=rna-XM_036157935.1;Dbxref=GeneID:20191,GenBank:XM_036157935.1,MGI:MGI:99685;gbkey=mRNA;gene=Ryr2;product=ryanodine receptor 2%2C cardiac%2C transcript variant X7;transcript_id=XM_036157935.1;extra_copy_number=0
CM058253.1	Liftoff	exon	17523188	17523284	.	-	.	ID=exon-XM_036157935.1-10;Parent=rna-XM_036157935.1;Dbxref=GeneID:20191,GenBank:XM_036157935.1,MGI:MGI:99685;gbkey=mRNA;gene=Ryr2;product=ryanodine receptor 2%2C cardiac%2C transcript variant X7;transcript_id=XM_036157935.1;extra_copy_number=0
CM058253.1	Liftoff	exon	17524188	17524287	.	-	.	ID=exon-XM_036157935.1-9;Parent=rna-XM_036157935.1;Dbxref=GeneID:20191,GenBank:XM_036157935.1,MGI:MGI:99685;gbkey=mRNA;gene=Ryr2;product=ryanodine receptor 2%2C cardiac%2C transcript variant X7;transcript_id=XM_036157935.1;extra_copy_number=0
CM058253.1	Liftoff	exon	17534546	17534658	.	-	.	ID=exon-XM_036157935.1-8;Parent=rna-XM_036157935.1;Dbxref=GeneID:20191,GenBank:XM_036157935.1,MGI:MGI:99685;gbkey=mRNA;gene=Ryr2;product=ryanodine receptor 2%2C cardiac%2C transcript variant X7;transcript_id=XM_036157935.1;extra_copy_number=0
CM058253.1	Liftoff	exon	17538116	17538194	.	-	.	ID=exon-XM_036157935.1-7;Parent=rna-XM_036157935.1;Dbxref=GeneID:20191,GenBank:XM_036157935.1,MGI:MGI:99685;gbkey=mRNA;gene=Ryr2;product=ryanodine receptor 2%2C cardiac%2C transcript variant X7;transcript_id=XM_036157935.1;extra_copy_number=0
CM058253.1	Liftoff	exon	17540535	17540609	.	-	.	ID=exon-XM_036157935.1-6;Parent=rna-XM_036157935.1;Dbxref=GeneID:20191,GenBank:XM_036157935.1,MGI:MGI:99685;gbkey=mRNA;gene=Ryr2;product=ryanodine receptor 2%2C cardiac%2C transcript variant X7;transcript_id=XM_036157935.1;extra_copy_number=0
CM058253.1	Liftoff	exon	17545907	17545921	.	-	.	ID=exon-XM_036157935.1-5;Parent=rna-XM_036157935.1;Dbxref=GeneID:20191,GenBank:XM_036157935.1,MGI:MGI:99685;gbkey=mRNA;gene=Ryr2;product=ryanodine receptor 2%2C cardiac%2C transcript variant X7;transcript_id=XM_036157935.1;extra_copy_number=0
CM058253.1	Liftoff	exon	17558299	17558319	.	-	.	ID=exon-XM_036157935.1-4;Parent=rna-XM_036157935.1;Dbxref=GeneID:20191,GenBank:XM_036157935.1,MGI:MGI:99685;gbkey=mRNA;gene=Ryr2;product=ryanodine receptor 2%2C cardiac%2C transcript variant X7;transcript_id=XM_036157935.1;extra_copy_number=0
CM058253.1	Liftoff	exon	17573392	17573496	.	-	.	ID=exon-XM_036157935.1-3;Parent=rna-XM_036157935.1;Dbxref=GeneID:20191,GenBank:XM_036157935.1,MGI:MGI:99685;gbkey=mRNA;gene=Ryr2;product=ryanodine receptor 2%2C cardiac%2C transcript variant X7;transcript_id=XM_036157935.1;extra_copy_number=0
CM058253.1	Liftoff	exon	17600965	17601084	.	-	.	ID=exon-XM_036157935.1-2;Parent=rna-XM_036157935.1;Dbxref=GeneID:20191,GenBank:XM_036157935.1,MGI:MGI:99685;gbkey=mRNA;gene=Ryr2;product=ryanodine receptor 2%2C cardiac%2C transcript variant X7;transcript_id=XM_036157935.1;extra_copy_number=0
CM058253.1	Liftoff	exon	17761881	17762427	.	-	.	ID=exon-XM_036157935.1-1;Parent=rna-XM_036157935.1;Dbxref=GeneID:20191,GenBank:XM_036157935.1,MGI:MGI:99685;gbkey=mRNA;gene=Ryr2;product=ryanodine receptor 2%2C cardiac%2C transcript variant X7;transcript_id=XM_036157935.1;extra_copy_number=0
CM058253.1	Liftoff	CDS	17209553	17209648	.	-	.	ID=cds-XP_036013828.1;Parent=rna-XM_036157935.1;Dbxref=GeneID:20191,GenBank:XP_036013828.1,MGI:MGI:99685;Name=XP_036013828.1;gbkey=CDS;gene=Ryr2;product=ryanodine receptor 2 isoform X7;protein_id=XP_036013828.1;extra_copy_number=0
CM058253.1	Liftoff	CDS	17210468	17210519	.	-	.	ID=cds-XP_036013828.1;Parent=rna-XM_036157935.1;Dbxref=GeneID:20191,GenBank:XP_036013828.1,MGI:MGI:99685;Name=XP_036013828.1;gbkey=CDS;gene=Ryr2;product=ryanodine receptor 2 isoform X7;protein_id=XP_036013828.1;extra_copy_number=0
CM058253.1	Liftoff	CDS	17211635	17211735	.	-	.	ID=cds-XP_036013828.1;Parent=rna-XM_036157935.1;Dbxref=GeneID:20191,GenBank:XP_036013828.1,MGI:MGI:99685;Name=XP_036013828.1;gbkey=CDS;gene=Ryr2;product=ryanodine receptor 2 isoform X7;protein_id=XP_036013828.1;extra_copy_number=0
CM058253.1	Liftoff	CDS	17213084	17213148	.	-	.	ID=cds-XP_036013828.1;Parent=rna-XM_036157935.1;Dbxref=GeneID:20191,GenBank:XP_036013828.1,MGI:MGI:99685;Name=XP_036013828.1;gbkey=CDS;gene=Ryr2;product=ryanodine receptor 2 isoform X7;protein_id=XP_036013828.1;extra_copy_number=0
CM058253.1	Liftoff	CDS	17215561	17215717	.	-	.	ID=cds-XP_036013828.1;Parent=rna-XM_036157935.1;Dbxref=GeneID:20191,GenBank:XP_036013828.1,MGI:MGI:99685;Name=XP_036013828.1;gbkey=CDS;gene=Ryr2;product=ryanodine receptor 2 isoform X7;protein_id=XP_036013828.1;extra_copy_number=0
CM058253.1	Liftoff	CDS	17221878	17222012	.	-	.	ID=cds-XP_036013828.1;Parent=rna-XM_036157935.1;Dbxref=GeneID:20191,GenBank:XP_036013828.1,MGI:MGI:99685;Name=XP_036013828.1;gbkey=CDS;gene=Ryr2;product=ryanodine receptor 2 isoform X7;protein_id=XP_036013828.1;extra_copy_number=0
CM058253.1	Liftoff	CDS	17223502	17223648	.	-	.	ID=cds-XP_036013828.1;Parent=rna-XM_036157935.1;Dbxref=GeneID:20191,GenBank:XP_036013828.1,MGI:MGI:99685;Name=XP_036013828.1;gbkey=CDS;gene=Ryr2;product=ryanodine receptor 2 isoform X7;protein_id=XP_036013828.1;extra_copy_number=0
CM058253.1	Liftoff	CDS	17227276	17227336	.	-	.	ID=cds-XP_036013828.1;Parent=rna-XM_036157935.1;Dbxref=GeneID:20191,GenBank:XP_036013828.1,MGI:MGI:99685;Name=XP_036013828.1;gbkey=CDS;gene=Ryr2;product=ryanodine receptor 2 isoform X7;protein_id=XP_036013828.1;extra_copy_number=0
CM058253.1	Liftoff	CDS	17232814	17232947	.	-	.	ID=cds-XP_036013828.1;Parent=rna-XM_036157935.1;Dbxref=GeneID:20191,GenBank:XP_036013828.1,MGI:MGI:99685;Name=XP_036013828.1;gbkey=CDS;gene=Ryr2;product=ryanodine receptor 2 isoform X7;protein_id=XP_036013828.1;extra_copy_number=0
CM058253.1	Liftoff	CDS	17239170	17239212	.	-	.	ID=cds-XP_036013828.1;Parent=rna-XM_036157935.1;Dbxref=GeneID:20191,GenBank:XP_036013828.1,MGI:MGI:99685;Name=XP_036013828.1;gbkey=CDS;gene=Ryr2;product=ryanodine receptor 2 isoform X7;protein_id=XP_036013828.1;extra_copy_number=0
CM058253.1	Liftoff	CDS	17240441	17240571	.	-	.	ID=cds-XP_036013828.1;Parent=rna-XM_036157935.1;Dbxref=GeneID:20191,GenBank:XP_036013828.1,MGI:MGI:99685;Name=XP_036013828.1;gbkey=CDS;gene=Ryr2;product=ryanodine receptor 2 isoform X7;protein_id=XP_036013828.1;extra_copy_number=0
CM058253.1	Liftoff	CDS	17242249	17242470	.	-	.	ID=cds-XP_036013828.1;Parent=rna-XM_036157935.1;Dbxref=GeneID:20191,GenBank:XP_036013828.1,MGI:MGI:99685;Name=XP_036013828.1;gbkey=CDS;gene=Ryr2;product=ryanodine receptor 2 isoform X7;protein_id=XP_036013828.1;extra_copy_number=0
CM058253.1	Liftoff	CDS	17243175	17243261	.	-	.	ID=cds-XP_036013828.1;Parent=rna-XM_036157935.1;Dbxref=GeneID:20191,GenBank:XP_036013828.1,MGI:MGI:99685;Name=XP_036013828.1;gbkey=CDS;gene=Ryr2;product=ryanodine receptor 2 isoform X7;protein_id=XP_036013828.1;extra_copy_number=0
CM058253.1	Liftoff	CDS	17246258	17246405	.	-	.	ID=cds-XP_036013828.1;Parent=rna-XM_036157935.1;Dbxref=GeneID:20191,GenBank:XP_036013828.1,MGI:MGI:99685;Name=XP_036013828.1;gbkey=CDS;gene=Ryr2;product=ryanodine receptor 2 isoform X7;protein_id=XP_036013828.1;extra_copy_number=0
CM058253.1	Liftoff	CDS	17248126	17248190	.	-	.	ID=cds-XP_036013828.1;Parent=rna-XM_036157935.1;Dbxref=GeneID:20191,GenBank:XP_036013828.1,MGI:MGI:99685;Name=XP_036013828.1;gbkey=CDS;gene=Ryr2;product=ryanodine receptor 2 isoform X7;protein_id=XP_036013828.1;extra_copy_number=0
CM058253.1	Liftoff	CDS	17249715	17251012	.	-	.	ID=cds-XP_036013828.1;Parent=rna-XM_036157935.1;Dbxref=GeneID:20191,GenBank:XP_036013828.1,MGI:MGI:99685;Name=XP_036013828.1;gbkey=CDS;gene=Ryr2;product=ryanodine receptor 2 isoform X7;protein_id=XP_036013828.1;extra_copy_number=0
CM058253.1	Liftoff	CDS	17252104	17252185	.	-	.	ID=cds-XP_036013828.1;Parent=rna-XM_036157935.1;Dbxref=GeneID:20191,GenBank:XP_036013828.1,MGI:MGI:99685;Name=XP_036013828.1;gbkey=CDS;gene=Ryr2;product=ryanodine receptor 2 isoform X7;protein_id=XP_036013828.1;extra_copy_number=0
CM058253.1	Liftoff	CDS	17253539	17253643	.	-	.	ID=cds-XP_036013828.1;Parent=rna-XM_036157935.1;Dbxref=GeneID:20191,GenBank:XP_036013828.1,MGI:MGI:99685;Name=XP_036013828.1;gbkey=CDS;gene=Ryr2;product=ryanodine receptor 2 isoform X7;protein_id=XP_036013828.1;extra_copy_number=0
CM058253.1	Liftoff	CDS	17256796	17256924	.	-	.	ID=cds-XP_036013828.1;Parent=rna-XM_036157935.1;Dbxref=GeneID:20191,GenBank:XP_036013828.1,MGI:MGI:99685;Name=XP_036013828.1;gbkey=CDS;gene=Ryr2;product=ryanodine receptor 2 isoform X7;protein_id=XP_036013828.1;extra_copy_number=0
CM058253.1	Liftoff	CDS	17258722	17258810	.	-	.	ID=cds-XP_036013828.1;Parent=rna-XM_036157935.1;Dbxref=GeneID:20191,GenBank:XP_036013828.1,MGI:MGI:99685;Name=XP_036013828.1;gbkey=CDS;gene=Ryr2;product=ryanodine receptor 2 isoform X7;protein_id=XP_036013828.1;extra_copy_number=0
CM058253.1	Liftoff	CDS	17260193	17260273	.	-	.	ID=cds-XP_036013828.1;Parent=rna-XM_036157935.1;Dbxref=GeneID:20191,GenBank:XP_036013828.1,MGI:MGI:99685;Name=XP_036013828.1;gbkey=CDS;gene=Ryr2;product=ryanodine receptor 2 isoform X7;protein_id=XP_036013828.1;extra_copy_number=0
CM058253.1	Liftoff	CDS	17261402	17261434	.	-	.	ID=cds-XP_036013828.1;Parent=rna-XM_036157935.1;Dbxref=GeneID:20191,GenBank:XP_036013828.1,MGI:MGI:99685;Name=XP_036013828.1;gbkey=CDS;gene=Ryr2;product=ryanodine receptor 2 isoform X7;protein_id=XP_036013828.1;extra_copy_number=0
CM058253.1	Liftoff	CDS	17273644	17273717	.	-	.	ID=cds-XP_036013828.1;Parent=rna-XM_036157935.1;Dbxref=GeneID:20191,GenBank:XP_036013828.1,MGI:MGI:99685;Name=XP_036013828.1;gbkey=CDS;gene=Ryr2;product=ryanodine receptor 2 isoform X7;protein_id=XP_036013828.1;extra_copy_number=0
CM058253.1	Liftoff	CDS	17274507	17274583	.	-	.	ID=cds-XP_036013828.1;Parent=rna-XM_036157935.1;Dbxref=GeneID:20191,GenBank:XP_036013828.1,MGI:MGI:99685;Name=XP_036013828.1;gbkey=CDS;gene=Ryr2;product=ryanodine receptor 2 isoform X7;protein_id=XP_036013828.1;extra_copy_number=0
CM058253.1	Liftoff	CDS	17276354	17276433	.	-	.	ID=cds-XP_036013828.1;Parent=rna-XM_036157935.1;Dbxref=GeneID:20191,GenBank:XP_036013828.1,MGI:MGI:99685;Name=XP_036013828.1;gbkey=CDS;gene=Ryr2;product=ryanodine receptor 2 isoform X7;protein_id=XP_036013828.1;extra_copy_number=0
CM058253.1	Liftoff	CDS	17277941	17278040	.	-	.	ID=cds-XP_036013828.1;Parent=rna-XM_036157935.1;Dbxref=GeneID:20191,GenBank:XP_036013828.1,MGI:MGI:99685;Name=XP_036013828.1;gbkey=CDS;gene=Ryr2;product=ryanodine receptor 2 isoform X7;protein_id=XP_036013828.1;extra_copy_number=0
CM058253.1	Liftoff	CDS	17289346	17289369	.	-	.	ID=cds-XP_036013828.1;Parent=rna-XM_036157935.1;Dbxref=GeneID:20191,GenBank:XP_036013828.1,MGI:MGI:99685;Name=XP_036013828.1;gbkey=CDS;gene=Ryr2;product=ryanodine receptor 2 isoform X7;protein_id=XP_036013828.1;extra_copy_number=0
CM058253.1	Liftoff	CDS	17290564	17290617	.	-	.	ID=cds-XP_036013828.1;Parent=rna-XM_036157935.1;Dbxref=GeneID:20191,GenBank:XP_036013828.1,MGI:MGI:99685;Name=XP_036013828.1;gbkey=CDS;gene=Ryr2;product=ryanodine receptor 2 isoform X7;protein_id=XP_036013828.1;extra_copy_number=0
CM058253.1	Liftoff	CDS	17293471	17293522	.	-	.	ID=cds-XP_036013828.1;Parent=rna-XM_036157935.1;Dbxref=GeneID:20191,GenBank:XP_036013828.1,MGI:MGI:99685;Name=XP_036013828.1;gbkey=CDS;gene=Ryr2;product=ryanodine receptor 2 isoform X7;protein_id=XP_036013828.1;extra_copy_number=0
CM058253.1	Liftoff	CDS	17295313	17295416	.	-	.	ID=cds-XP_036013828.1;Parent=rna-XM_036157935.1;Dbxref=GeneID:20191,GenBank:XP_036013828.1,MGI:MGI:99685;Name=XP_036013828.1;gbkey=CDS;gene=Ryr2;product=ryanodine receptor 2 isoform X7;protein_id=XP_036013828.1;extra_copy_number=0
CM058253.1	Liftoff	CDS	17298844	17298940	.	-	.	ID=cds-XP_036013828.1;Parent=rna-XM_036157935.1;Dbxref=GeneID:20191,GenBank:XP_036013828.1,MGI:MGI:99685;Name=XP_036013828.1;gbkey=CDS;gene=Ryr2;product=ryanodine receptor 2 isoform X7;protein_id=XP_036013828.1;extra_copy_number=0
CM058253.1	Liftoff	CDS	17301533	17301645	.	-	.	ID=cds-XP_036013828.1;Parent=rna-XM_036157935.1;Dbxref=GeneID:20191,GenBank:XP_036013828.1,MGI:MGI:99685;Name=XP_036013828.1;gbkey=CDS;gene=Ryr2;product=ryanodine receptor 2 isoform X7;protein_id=XP_036013828.1;extra_copy_number=0
CM058253.1	Liftoff	CDS	17304770	17304904	.	-	.	ID=cds-XP_036013828.1;Parent=rna-XM_036157935.1;Dbxref=GeneID:20191,GenBank:XP_036013828.1,MGI:MGI:99685;Name=XP_036013828.1;gbkey=CDS;gene=Ryr2;product=ryanodine receptor 2 isoform X7;protein_id=XP_036013828.1;extra_copy_number=0
CM058253.1	Liftoff	CDS	17309406	17309465	.	-	.	ID=cds-XP_036013828.1;Parent=rna-XM_036157935.1;Dbxref=GeneID:20191,GenBank:XP_036013828.1,MGI:MGI:99685;Name=XP_036013828.1;gbkey=CDS;gene=Ryr2;product=ryanodine receptor 2 isoform X7;protein_id=XP_036013828.1;extra_copy_number=0
CM058253.1	Liftoff	CDS	17310658	17310828	.	-	.	ID=cds-XP_036013828.1;Parent=rna-XM_036157935.1;Dbxref=GeneID:20191,GenBank:XP_036013828.1,MGI:MGI:99685;Name=XP_036013828.1;gbkey=CDS;gene=Ryr2;product=ryanodine receptor 2 isoform X7;protein_id=XP_036013828.1;extra_copy_number=0
CM058253.1	Liftoff	CDS	17312073	17312165	.	-	.	ID=cds-XP_036013828.1;Parent=rna-XM_036157935.1;Dbxref=GeneID:20191,GenBank:XP_036013828.1,MGI:MGI:99685;Name=XP_036013828.1;gbkey=CDS;gene=Ryr2;product=ryanodine receptor 2 isoform X7;protein_id=XP_036013828.1;extra_copy_number=0
CM058253.1	Liftoff	CDS	17313990	17314077	.	-	.	ID=cds-XP_036013828.1;Parent=rna-XM_036157935.1;Dbxref=GeneID:20191,GenBank:XP_036013828.1,MGI:MGI:99685;Name=XP_036013828.1;gbkey=CDS;gene=Ryr2;product=ryanodine receptor 2 isoform X7;protein_id=XP_036013828.1;extra_copy_number=0
CM058253.1	Liftoff	CDS	17315145	17315385	.	-	.	ID=cds-XP_036013828.1;Parent=rna-XM_036157935.1;Dbxref=GeneID:20191,GenBank:XP_036013828.1,MGI:MGI:99685;Name=XP_036013828.1;gbkey=CDS;gene=Ryr2;product=ryanodine receptor 2 isoform X7;protein_id=XP_036013828.1;extra_copy_number=0
CM058253.1	Liftoff	CDS	17317110	17317430	.	-	.	ID=cds-XP_036013828.1;Parent=rna-XM_036157935.1;Dbxref=GeneID:20191,GenBank:XP_036013828.1,MGI:MGI:99685;Name=XP_036013828.1;gbkey=CDS;gene=Ryr2;product=ryanodine receptor 2 isoform X7;protein_id=XP_036013828.1;extra_copy_number=0
CM058253.1	Liftoff	CDS	17320929	17321059	.	-	.	ID=cds-XP_036013828.1;Parent=rna-XM_036157935.1;Dbxref=GeneID:20191,GenBank:XP_036013828.1,MGI:MGI:99685;Name=XP_036013828.1;gbkey=CDS;gene=Ryr2;product=ryanodine receptor 2 isoform X7;protein_id=XP_036013828.1;extra_copy_number=0
CM058253.1	Liftoff	CDS	17322127	17322208	.	-	.	ID=cds-XP_036013828.1;Parent=rna-XM_036157935.1;Dbxref=GeneID:20191,GenBank:XP_036013828.1,MGI:MGI:99685;Name=XP_036013828.1;gbkey=CDS;gene=Ryr2;product=ryanodine receptor 2 isoform X7;protein_id=XP_036013828.1;extra_copy_number=0
CM058253.1	Liftoff	CDS	17323861	17324099	.	-	.	ID=cds-XP_036013828.1;Parent=rna-XM_036157935.1;Dbxref=GeneID:20191,GenBank:XP_036013828.1,MGI:MGI:99685;Name=XP_036013828.1;gbkey=CDS;gene=Ryr2;product=ryanodine receptor 2 isoform X7;protein_id=XP_036013828.1;extra_copy_number=0
CM058253.1	Liftoff	CDS	17324977	17325037	.	-	.	ID=cds-XP_036013828.1;Parent=rna-XM_036157935.1;Dbxref=GeneID:20191,GenBank:XP_036013828.1,MGI:MGI:99685;Name=XP_036013828.1;gbkey=CDS;gene=Ryr2;product=ryanodine receptor 2 isoform X7;protein_id=XP_036013828.1;extra_copy_number=0
CM058253.1	Liftoff	CDS	17331246	17331295	.	-	.	ID=cds-XP_036013828.1;Parent=rna-XM_036157935.1;Dbxref=GeneID:20191,GenBank:XP_036013828.1,MGI:MGI:99685;Name=XP_036013828.1;gbkey=CDS;gene=Ryr2;product=ryanodine receptor 2 isoform X7;protein_id=XP_036013828.1;extra_copy_number=0
CM058253.1	Liftoff	CDS	17336016	17336137	.	-	.	ID=cds-XP_036013828.1;Parent=rna-XM_036157935.1;Dbxref=GeneID:20191,GenBank:XP_036013828.1,MGI:MGI:99685;Name=XP_036013828.1;gbkey=CDS;gene=Ryr2;product=ryanodine receptor 2 isoform X7;protein_id=XP_036013828.1;extra_copy_number=0
CM058253.1	Liftoff	CDS	17339514	17339578	.	-	.	ID=cds-XP_036013828.1;Parent=rna-XM_036157935.1;Dbxref=GeneID:20191,GenBank:XP_036013828.1,MGI:MGI:99685;Name=XP_036013828.1;gbkey=CDS;gene=Ryr2;product=ryanodine receptor 2 isoform X7;protein_id=XP_036013828.1;extra_copy_number=0
CM058253.1	Liftoff	CDS	17341997	17342112	.	-	.	ID=cds-XP_036013828.1;Parent=rna-XM_036157935.1;Dbxref=GeneID:20191,GenBank:XP_036013828.1,MGI:MGI:99685;Name=XP_036013828.1;gbkey=CDS;gene=Ryr2;product=ryanodine receptor 2 isoform X7;protein_id=XP_036013828.1;extra_copy_number=0
CM058253.1	Liftoff	CDS	17342944	17343067	.	-	.	ID=cds-XP_036013828.1;Parent=rna-XM_036157935.1;Dbxref=GeneID:20191,GenBank:XP_036013828.1,MGI:MGI:99685;Name=XP_036013828.1;gbkey=CDS;gene=Ryr2;product=ryanodine receptor 2 isoform X7;protein_id=XP_036013828.1;extra_copy_number=0
CM058253.1	Liftoff	CDS	17345346	17345421	.	-	.	ID=cds-XP_036013828.1;Parent=rna-XM_036157935.1;Dbxref=GeneID:20191,GenBank:XP_036013828.1,MGI:MGI:99685;Name=XP_036013828.1;gbkey=CDS;gene=Ryr2;product=ryanodine receptor 2 isoform X7;protein_id=XP_036013828.1;extra_copy_number=0
CM058253.1	Liftoff	CDS	17347693	17347770	.	-	.	ID=cds-XP_036013828.1;Parent=rna-XM_036157935.1;Dbxref=GeneID:20191,GenBank:XP_036013828.1,MGI:MGI:99685;Name=XP_036013828.1;gbkey=CDS;gene=Ryr2;product=ryanodine receptor 2 isoform X7;protein_id=XP_036013828.1;extra_copy_number=0
CM058253.1	Liftoff	CDS	17355306	17355443	.	-	.	ID=cds-XP_036013828.1;Parent=rna-XM_036157935.1;Dbxref=GeneID:20191,GenBank:XP_036013828.1,MGI:MGI:99685;Name=XP_036013828.1;gbkey=CDS;gene=Ryr2;product=ryanodine receptor 2 isoform X7;protein_id=XP_036013828.1;extra_copy_number=0
CM058253.1	Liftoff	CDS	17355837	17355926	.	-	.	ID=cds-XP_036013828.1;Parent=rna-XM_036157935.1;Dbxref=GeneID:20191,GenBank:XP_036013828.1,MGI:MGI:99685;Name=XP_036013828.1;gbkey=CDS;gene=Ryr2;product=ryanodine receptor 2 isoform X7;protein_id=XP_036013828.1;extra_copy_number=0
CM058253.1	Liftoff	CDS	17358557	17358635	.	-	.	ID=cds-XP_036013828.1;Parent=rna-XM_036157935.1;Dbxref=GeneID:20191,GenBank:XP_036013828.1,MGI:MGI:99685;Name=XP_036013828.1;gbkey=CDS;gene=Ryr2;product=ryanodine receptor 2 isoform X7;protein_id=XP_036013828.1;extra_copy_number=0
CM058253.1	Liftoff	CDS	17360695	17360858	.	-	.	ID=cds-XP_036013828.1;Parent=rna-XM_036157935.1;Dbxref=GeneID:20191,GenBank:XP_036013828.1,MGI:MGI:99685;Name=XP_036013828.1;gbkey=CDS;gene=Ryr2;product=ryanodine receptor 2 isoform X7;protein_id=XP_036013828.1;extra_copy_number=0
CM058253.1	Liftoff	CDS	17361642	17361782	.	-	.	ID=cds-XP_036013828.1;Parent=rna-XM_036157935.1;Dbxref=GeneID:20191,GenBank:XP_036013828.1,MGI:MGI:99685;Name=XP_036013828.1;gbkey=CDS;gene=Ryr2;product=ryanodine receptor 2 isoform X7;protein_id=XP_036013828.1;extra_copy_number=0
CM058253.1	Liftoff	CDS	17362844	17362934	.	-	.	ID=cds-XP_036013828.1;Parent=rna-XM_036157935.1;Dbxref=GeneID:20191,GenBank:XP_036013828.1,MGI:MGI:99685;Name=XP_036013828.1;gbkey=CDS;gene=Ryr2;product=ryanodine receptor 2 isoform X7;protein_id=XP_036013828.1;extra_copy_number=0
CM058253.1	Liftoff	CDS	17363084	17363304	.	-	.	ID=cds-XP_036013828.1;Parent=rna-XM_036157935.1;Dbxref=GeneID:20191,GenBank:XP_036013828.1,MGI:MGI:99685;Name=XP_036013828.1;gbkey=CDS;gene=Ryr2;product=ryanodine receptor 2 isoform X7;protein_id=XP_036013828.1;extra_copy_number=0
CM058253.1	Liftoff	CDS	17364981	17365150	.	-	.	ID=cds-XP_036013828.1;Parent=rna-XM_036157935.1;Dbxref=GeneID:20191,GenBank:XP_036013828.1,MGI:MGI:99685;Name=XP_036013828.1;gbkey=CDS;gene=Ryr2;product=ryanodine receptor 2 isoform X7;protein_id=XP_036013828.1;extra_copy_number=0
CM058253.1	Liftoff	CDS	17367203	17367323	.	-	.	ID=cds-XP_036013828.1;Parent=rna-XM_036157935.1;Dbxref=GeneID:20191,GenBank:XP_036013828.1,MGI:MGI:99685;Name=XP_036013828.1;gbkey=CDS;gene=Ryr2;product=ryanodine receptor 2 isoform X7;protein_id=XP_036013828.1;extra_copy_number=0
CM058253.1	Liftoff	CDS	17369585	17369690	.	-	.	ID=cds-XP_036013828.1;Parent=rna-XM_036157935.1;Dbxref=GeneID:20191,GenBank:XP_036013828.1,MGI:MGI:99685;Name=XP_036013828.1;gbkey=CDS;gene=Ryr2;product=ryanodine receptor 2 isoform X7;protein_id=XP_036013828.1;extra_copy_number=0
CM058253.1	Liftoff	CDS	17372009	17372195	.	-	.	ID=cds-XP_036013828.1;Parent=rna-XM_036157935.1;Dbxref=GeneID:20191,GenBank:XP_036013828.1,MGI:MGI:99685;Name=XP_036013828.1;gbkey=CDS;gene=Ryr2;product=ryanodine receptor 2 isoform X7;protein_id=XP_036013828.1;extra_copy_number=0
CM058253.1	Liftoff	CDS	17373438	17373573	.	-	.	ID=cds-XP_036013828.1;Parent=rna-XM_036157935.1;Dbxref=GeneID:20191,GenBank:XP_036013828.1,MGI:MGI:99685;Name=XP_036013828.1;gbkey=CDS;gene=Ryr2;product=ryanodine receptor 2 isoform X7;protein_id=XP_036013828.1;extra_copy_number=0
CM058253.1	Liftoff	CDS	17376819	17376922	.	-	.	ID=cds-XP_036013828.1;Parent=rna-XM_036157935.1;Dbxref=GeneID:20191,GenBank:XP_036013828.1,MGI:MGI:99685;Name=XP_036013828.1;gbkey=CDS;gene=Ryr2;product=ryanodine receptor 2 isoform X7;protein_id=XP_036013828.1;extra_copy_number=0
CM058253.1	Liftoff	CDS	17377799	17377931	.	-	.	ID=cds-XP_036013828.1;Parent=rna-XM_036157935.1;Dbxref=GeneID:20191,GenBank:XP_036013828.1,MGI:MGI:99685;Name=XP_036013828.1;gbkey=CDS;gene=Ryr2;product=ryanodine receptor 2 isoform X7;protein_id=XP_036013828.1;extra_copy_number=0
CM058253.1	Liftoff	CDS	17379331	17379445	.	-	.	ID=cds-XP_036013828.1;Parent=rna-XM_036157935.1;Dbxref=GeneID:20191,GenBank:XP_036013828.1,MGI:MGI:99685;Name=XP_036013828.1;gbkey=CDS;gene=Ryr2;product=ryanodine receptor 2 isoform X7;protein_id=XP_036013828.1;extra_copy_number=0
CM058253.1	Liftoff	CDS	17381925	17382198	.	-	.	ID=cds-XP_036013828.1;Parent=rna-XM_036157935.1;Dbxref=GeneID:20191,GenBank:XP_036013828.1,MGI:MGI:99685;Name=XP_036013828.1;gbkey=CDS;gene=Ryr2;product=ryanodine receptor 2 isoform X7;protein_id=XP_036013828.1;extra_copy_number=0
CM058253.1	Liftoff	CDS	17385411	17385554	.	-	.	ID=cds-XP_036013828.1;Parent=rna-XM_036157935.1;Dbxref=GeneID:20191,GenBank:XP_036013828.1,MGI:MGI:99685;Name=XP_036013828.1;gbkey=CDS;gene=Ryr2;product=ryanodine receptor 2 isoform X7;protein_id=XP_036013828.1;extra_copy_number=0
CM058253.1	Liftoff	CDS	17386714	17386819	.	-	.	ID=cds-XP_036013828.1;Parent=rna-XM_036157935.1;Dbxref=GeneID:20191,GenBank:XP_036013828.1,MGI:MGI:99685;Name=XP_036013828.1;gbkey=CDS;gene=Ryr2;product=ryanodine receptor 2 isoform X7;protein_id=XP_036013828.1;extra_copy_number=0
CM058253.1	Liftoff	CDS	17390541	17390741	.	-	.	ID=cds-XP_036013828.1;Parent=rna-XM_036157935.1;Dbxref=GeneID:20191,GenBank:XP_036013828.1,MGI:MGI:99685;Name=XP_036013828.1;gbkey=CDS;gene=Ryr2;product=ryanodine receptor 2 isoform X7;protein_id=XP_036013828.1;extra_copy_number=0
CM058253.1	Liftoff	CDS	17392794	17393592	.	-	.	ID=cds-XP_036013828.1;Parent=rna-XM_036157935.1;Dbxref=GeneID:20191,GenBank:XP_036013828.1,MGI:MGI:99685;Name=XP_036013828.1;gbkey=CDS;gene=Ryr2;product=ryanodine receptor 2 isoform X7;protein_id=XP_036013828.1;extra_copy_number=0
CM058253.1	Liftoff	CDS	17396926	17397152	.	-	.	ID=cds-XP_036013828.1;Parent=rna-XM_036157935.1;Dbxref=GeneID:20191,GenBank:XP_036013828.1,MGI:MGI:99685;Name=XP_036013828.1;gbkey=CDS;gene=Ryr2;product=ryanodine receptor 2 isoform X7;protein_id=XP_036013828.1;extra_copy_number=0
CM058253.1	Liftoff	CDS	17400250	17400336	.	-	.	ID=cds-XP_036013828.1;Parent=rna-XM_036157935.1;Dbxref=GeneID:20191,GenBank:XP_036013828.1,MGI:MGI:99685;Name=XP_036013828.1;gbkey=CDS;gene=Ryr2;product=ryanodine receptor 2 isoform X7;protein_id=XP_036013828.1;extra_copy_number=0
CM058253.1	Liftoff	CDS	17400669	17400831	.	-	.	ID=cds-XP_036013828.1;Parent=rna-XM_036157935.1;Dbxref=GeneID:20191,GenBank:XP_036013828.1,MGI:MGI:99685;Name=XP_036013828.1;gbkey=CDS;gene=Ryr2;product=ryanodine receptor 2 isoform X7;protein_id=XP_036013828.1;extra_copy_number=0
CM058253.1	Liftoff	CDS	17402560	17402720	.	-	.	ID=cds-XP_036013828.1;Parent=rna-XM_036157935.1;Dbxref=GeneID:20191,GenBank:XP_036013828.1,MGI:MGI:99685;Name=XP_036013828.1;gbkey=CDS;gene=Ryr2;product=ryanodine receptor 2 isoform X7;protein_id=XP_036013828.1;extra_copy_number=0
CM058253.1	Liftoff	CDS	17404508	17404622	.	-	.	ID=cds-XP_036013828.1;Parent=rna-XM_036157935.1;Dbxref=GeneID:20191,GenBank:XP_036013828.1,MGI:MGI:99685;Name=XP_036013828.1;gbkey=CDS;gene=Ryr2;product=ryanodine receptor 2 isoform X7;protein_id=XP_036013828.1;extra_copy_number=0
CM058253.1	Liftoff	CDS	17405761	17406113	.	-	.	ID=cds-XP_036013828.1;Parent=rna-XM_036157935.1;Dbxref=GeneID:20191,GenBank:XP_036013828.1,MGI:MGI:99685;Name=XP_036013828.1;gbkey=CDS;gene=Ryr2;product=ryanodine receptor 2 isoform X7;protein_id=XP_036013828.1;extra_copy_number=0
CM058253.1	Liftoff	CDS	17407268	17407476	.	-	.	ID=cds-XP_036013828.1;Parent=rna-XM_036157935.1;Dbxref=GeneID:20191,GenBank:XP_036013828.1,MGI:MGI:99685;Name=XP_036013828.1;gbkey=CDS;gene=Ryr2;product=ryanodine receptor 2 isoform X7;protein_id=XP_036013828.1;extra_copy_number=0
CM058253.1	Liftoff	CDS	17414739	17414913	.	-	.	ID=cds-XP_036013828.1;Parent=rna-XM_036157935.1;Dbxref=GeneID:20191,GenBank:XP_036013828.1,MGI:MGI:99685;Name=XP_036013828.1;gbkey=CDS;gene=Ryr2;product=ryanodine receptor 2 isoform X7;protein_id=XP_036013828.1;extra_copy_number=0
CM058253.1	Liftoff	CDS	17416295	17416503	.	-	.	ID=cds-XP_036013828.1;Parent=rna-XM_036157935.1;Dbxref=GeneID:20191,GenBank:XP_036013828.1,MGI:MGI:99685;Name=XP_036013828.1;gbkey=CDS;gene=Ryr2;product=ryanodine receptor 2 isoform X7;protein_id=XP_036013828.1;extra_copy_number=0
CM058253.1	Liftoff	CDS	17424922	17425069	.	-	.	ID=cds-XP_036013828.1;Parent=rna-XM_036157935.1;Dbxref=GeneID:20191,GenBank:XP_036013828.1,MGI:MGI:99685;Name=XP_036013828.1;gbkey=CDS;gene=Ryr2;product=ryanodine receptor 2 isoform X7;protein_id=XP_036013828.1;extra_copy_number=0
CM058253.1	Liftoff	CDS	17427490	17427649	.	-	.	ID=cds-XP_036013828.1;Parent=rna-XM_036157935.1;Dbxref=GeneID:20191,GenBank:XP_036013828.1,MGI:MGI:99685;Name=XP_036013828.1;gbkey=CDS;gene=Ryr2;product=ryanodine receptor 2 isoform X7;protein_id=XP_036013828.1;extra_copy_number=0
CM058253.1	Liftoff	CDS	17434253	17434336	.	-	.	ID=cds-XP_036013828.1;Parent=rna-XM_036157935.1;Dbxref=GeneID:20191,GenBank:XP_036013828.1,MGI:MGI:99685;Name=XP_036013828.1;gbkey=CDS;gene=Ryr2;product=ryanodine receptor 2 isoform X7;protein_id=XP_036013828.1;extra_copy_number=0
CM058253.1	Liftoff	CDS	17440104	17440207	.	-	.	ID=cds-XP_036013828.1;Parent=rna-XM_036157935.1;Dbxref=GeneID:20191,GenBank:XP_036013828.1,MGI:MGI:99685;Name=XP_036013828.1;gbkey=CDS;gene=Ryr2;product=ryanodine receptor 2 isoform X7;protein_id=XP_036013828.1;extra_copy_number=0
CM058253.1	Liftoff	CDS	17445325	17445429	.	-	.	ID=cds-XP_036013828.1;Parent=rna-XM_036157935.1;Dbxref=GeneID:20191,GenBank:XP_036013828.1,MGI:MGI:99685;Name=XP_036013828.1;gbkey=CDS;gene=Ryr2;product=ryanodine receptor 2 isoform X7;protein_id=XP_036013828.1;extra_copy_number=0
CM058253.1	Liftoff	CDS	17447738	17447954	.	-	.	ID=cds-XP_036013828.1;Parent=rna-XM_036157935.1;Dbxref=GeneID:20191,GenBank:XP_036013828.1,MGI:MGI:99685;Name=XP_036013828.1;gbkey=CDS;gene=Ryr2;product=ryanodine receptor 2 isoform X7;protein_id=XP_036013828.1;extra_copy_number=0
CM058253.1	Liftoff	CDS	17449611	17449803	.	-	.	ID=cds-XP_036013828.1;Parent=rna-XM_036157935.1;Dbxref=GeneID:20191,GenBank:XP_036013828.1,MGI:MGI:99685;Name=XP_036013828.1;gbkey=CDS;gene=Ryr2;product=ryanodine receptor 2 isoform X7;protein_id=XP_036013828.1;extra_copy_number=0
CM058253.1	Liftoff	CDS	17454751	17454992	.	-	.	ID=cds-XP_036013828.1;Parent=rna-XM_036157935.1;Dbxref=GeneID:20191,GenBank:XP_036013828.1,MGI:MGI:99685;Name=XP_036013828.1;gbkey=CDS;gene=Ryr2;product=ryanodine receptor 2 isoform X7;protein_id=XP_036013828.1;extra_copy_number=0
CM058253.1	Liftoff	CDS	17456207	17456340	.	-	.	ID=cds-XP_036013828.1;Parent=rna-XM_036157935.1;Dbxref=GeneID:20191,GenBank:XP_036013828.1,MGI:MGI:99685;Name=XP_036013828.1;gbkey=CDS;gene=Ryr2;product=ryanodine receptor 2 isoform X7;protein_id=XP_036013828.1;extra_copy_number=0
CM058253.1	Liftoff	CDS	17456876	17456994	.	-	.	ID=cds-XP_036013828.1;Parent=rna-XM_036157935.1;Dbxref=GeneID:20191,GenBank:XP_036013828.1,MGI:MGI:99685;Name=XP_036013828.1;gbkey=CDS;gene=Ryr2;product=ryanodine receptor 2 isoform X7;protein_id=XP_036013828.1;extra_copy_number=0
CM058253.1	Liftoff	CDS	17465949	17466044	.	-	.	ID=cds-XP_036013828.1;Parent=rna-XM_036157935.1;Dbxref=GeneID:20191,GenBank:XP_036013828.1,MGI:MGI:99685;Name=XP_036013828.1;gbkey=CDS;gene=Ryr2;product=ryanodine receptor 2 isoform X7;protein_id=XP_036013828.1;extra_copy_number=0
CM058253.1	Liftoff	CDS	17479341	17479476	.	-	.	ID=cds-XP_036013828.1;Parent=rna-XM_036157935.1;Dbxref=GeneID:20191,GenBank:XP_036013828.1,MGI:MGI:99685;Name=XP_036013828.1;gbkey=CDS;gene=Ryr2;product=ryanodine receptor 2 isoform X7;protein_id=XP_036013828.1;extra_copy_number=0
CM058253.1	Liftoff	CDS	17482601	17482784	.	-	.	ID=cds-XP_036013828.1;Parent=rna-XM_036157935.1;Dbxref=GeneID:20191,GenBank:XP_036013828.1,MGI:MGI:99685;Name=XP_036013828.1;gbkey=CDS;gene=Ryr2;product=ryanodine receptor 2 isoform X7;protein_id=XP_036013828.1;extra_copy_number=0
CM058253.1	Liftoff	CDS	17484624	17484745	.	-	.	ID=cds-XP_036013828.1;Parent=rna-XM_036157935.1;Dbxref=GeneID:20191,GenBank:XP_036013828.1,MGI:MGI:99685;Name=XP_036013828.1;gbkey=CDS;gene=Ryr2;product=ryanodine receptor 2 isoform X7;protein_id=XP_036013828.1;extra_copy_number=0
CM058253.1	Liftoff	CDS	17488991	17489155	.	-	.	ID=cds-XP_036013828.1;Parent=rna-XM_036157935.1;Dbxref=GeneID:20191,GenBank:XP_036013828.1,MGI:MGI:99685;Name=XP_036013828.1;gbkey=CDS;gene=Ryr2;product=ryanodine receptor 2 isoform X7;protein_id=XP_036013828.1;extra_copy_number=0
CM058253.1	Liftoff	CDS	17506129	17506285	.	-	.	ID=cds-XP_036013828.1;Parent=rna-XM_036157935.1;Dbxref=GeneID:20191,GenBank:XP_036013828.1,MGI:MGI:99685;Name=XP_036013828.1;gbkey=CDS;gene=Ryr2;product=ryanodine receptor 2 isoform X7;protein_id=XP_036013828.1;extra_copy_number=0
CM058253.1	Liftoff	CDS	17508187	17508261	.	-	.	ID=cds-XP_036013828.1;Parent=rna-XM_036157935.1;Dbxref=GeneID:20191,GenBank:XP_036013828.1,MGI:MGI:99685;Name=XP_036013828.1;gbkey=CDS;gene=Ryr2;product=ryanodine receptor 2 isoform X7;protein_id=XP_036013828.1;extra_copy_number=0
CM058253.1	Liftoff	CDS	17523188	17523284	.	-	.	ID=cds-XP_036013828.1;Parent=rna-XM_036157935.1;Dbxref=GeneID:20191,GenBank:XP_036013828.1,MGI:MGI:99685;Name=XP_036013828.1;gbkey=CDS;gene=Ryr2;product=ryanodine receptor 2 isoform X7;protein_id=XP_036013828.1;extra_copy_number=0
CM058253.1	Liftoff	CDS	17524188	17524287	.	-	.	ID=cds-XP_036013828.1;Parent=rna-XM_036157935.1;Dbxref=GeneID:20191,GenBank:XP_036013828.1,MGI:MGI:99685;Name=XP_036013828.1;gbkey=CDS;gene=Ryr2;product=ryanodine receptor 2 isoform X7;protein_id=XP_036013828.1;extra_copy_number=0
CM058253.1	Liftoff	CDS	17534546	17534658	.	-	.	ID=cds-XP_036013828.1;Parent=rna-XM_036157935.1;Dbxref=GeneID:20191,GenBank:XP_036013828.1,MGI:MGI:99685;Name=XP_036013828.1;gbkey=CDS;gene=Ryr2;product=ryanodine receptor 2 isoform X7;protein_id=XP_036013828.1;extra_copy_number=0
CM058253.1	Liftoff	CDS	17538116	17538194	.	-	.	ID=cds-XP_036013828.1;Parent=rna-XM_036157935.1;Dbxref=GeneID:20191,GenBank:XP_036013828.1,MGI:MGI:99685;Name=XP_036013828.1;gbkey=CDS;gene=Ryr2;product=ryanodine receptor 2 isoform X7;protein_id=XP_036013828.1;extra_copy_number=0
CM058253.1	Liftoff	CDS	17540535	17540609	.	-	.	ID=cds-XP_036013828.1;Parent=rna-XM_036157935.1;Dbxref=GeneID:20191,GenBank:XP_036013828.1,MGI:MGI:99685;Name=XP_036013828.1;gbkey=CDS;gene=Ryr2;product=ryanodine receptor 2 isoform X7;protein_id=XP_036013828.1;extra_copy_number=0
CM058253.1	Liftoff	CDS	17545907	17545921	.	-	.	ID=cds-XP_036013828.1;Parent=rna-XM_036157935.1;Dbxref=GeneID:20191,GenBank:XP_036013828.1,MGI:MGI:99685;Name=XP_036013828.1;gbkey=CDS;gene=Ryr2;product=ryanodine receptor 2 isoform X7;protein_id=XP_036013828.1;extra_copy_number=0
CM058253.1	Liftoff	CDS	17558299	17558319	.	-	.	ID=cds-XP_036013828.1;Parent=rna-XM_036157935.1;Dbxref=GeneID:20191,GenBank:XP_036013828.1,MGI:MGI:99685;Name=XP_036013828.1;gbkey=CDS;gene=Ryr2;product=ryanodine receptor 2 isoform X7;protein_id=XP_036013828.1;extra_copy_number=0
CM058253.1	Liftoff	CDS	17573392	17573496	.	-	.	ID=cds-XP_036013828.1;Parent=rna-XM_036157935.1;Dbxref=GeneID:20191,GenBank:XP_036013828.1,MGI:MGI:99685;Name=XP_036013828.1;gbkey=CDS;gene=Ryr2;product=ryanodine receptor 2 isoform X7;protein_id=XP_036013828.1;extra_copy_number=0
CM058253.1	Liftoff	CDS	17600965	17601084	.	-	.	ID=cds-XP_036013828.1;Parent=rna-XM_036157935.1;Dbxref=GeneID:20191,GenBank:XP_036013828.1,MGI:MGI:99685;Name=XP_036013828.1;gbkey=CDS;gene=Ryr2;product=ryanodine receptor 2 isoform X7;protein_id=XP_036013828.1;extra_copy_number=0
CM058253.1	Liftoff	CDS	17761881	17761928	.	-	.	ID=cds-XP_036013828.1;Parent=rna-XM_036157935.1;Dbxref=GeneID:20191,GenBank:XP_036013828.1,MGI:MGI:99685;Name=XP_036013828.1;gbkey=CDS;gene=Ryr2;product=ryanodine receptor 2 isoform X7;protein_id=XP_036013828.1;extra_copy_number=0
CM058253.1	Liftoff	mRNA	17208275	17762427	.	-	.	ID=rna-XM_036157936.1;Parent=gene-Ryr2;Dbxref=GeneID:20191,GenBank:XM_036157936.1,MGI:MGI:99685;Name=XM_036157936.1;gbkey=mRNA;gene=Ryr2;model_evidence=Supporting evidence includes similarity to: 7 mRNAs%2C 10 ESTs%2C 13 Proteins%2C 260 long SRA reads%2C and 99%25 coverage of the annotated genomic feature by RNAseq alignments%2C including 3 samples with support for all annotated introns;product=ryanodine receptor 2%2C cardiac%2C transcript variant X8;transcript_id=XM_036157936.1;matches_ref_protein=True;valid_ORF=True;extra_copy_number=0
CM058253.1	Liftoff	exon	17208275	17209648	.	-	.	ID=exon-XM_036157936.1-105;Parent=rna-XM_036157936.1;Dbxref=GeneID:20191,GenBank:XM_036157936.1,MGI:MGI:99685;gbkey=mRNA;gene=Ryr2;product=ryanodine receptor 2%2C cardiac%2C transcript variant X8;transcript_id=XM_036157936.1;extra_copy_number=0
CM058253.1	Liftoff	exon	17210468	17210519	.	-	.	ID=exon-XM_036157936.1-104;Parent=rna-XM_036157936.1;Dbxref=GeneID:20191,GenBank:XM_036157936.1,MGI:MGI:99685;gbkey=mRNA;gene=Ryr2;product=ryanodine receptor 2%2C cardiac%2C transcript variant X8;transcript_id=XM_036157936.1;extra_copy_number=0
CM058253.1	Liftoff	exon	17211635	17211735	.	-	.	ID=exon-XM_036157936.1-103;Parent=rna-XM_036157936.1;Dbxref=GeneID:20191,GenBank:XM_036157936.1,MGI:MGI:99685;gbkey=mRNA;gene=Ryr2;product=ryanodine receptor 2%2C cardiac%2C transcript variant X8;transcript_id=XM_036157936.1;extra_copy_number=0
CM058253.1	Liftoff	exon	17213084	17213148	.	-	.	ID=exon-XM_036157936.1-102;Parent=rna-XM_036157936.1;Dbxref=GeneID:20191,GenBank:XM_036157936.1,MGI:MGI:99685;gbkey=mRNA;gene=Ryr2;product=ryanodine receptor 2%2C cardiac%2C transcript variant X8;transcript_id=XM_036157936.1;extra_copy_number=0
CM058253.1	Liftoff	exon	17215561	17215717	.	-	.	ID=exon-XM_036157936.1-101;Parent=rna-XM_036157936.1;Dbxref=GeneID:20191,GenBank:XM_036157936.1,MGI:MGI:99685;gbkey=mRNA;gene=Ryr2;product=ryanodine receptor 2%2C cardiac%2C transcript variant X8;transcript_id=XM_036157936.1;extra_copy_number=0
CM058253.1	Liftoff	exon	17221878	17222012	.	-	.	ID=exon-XM_036157936.1-100;Parent=rna-XM_036157936.1;Dbxref=GeneID:20191,GenBank:XM_036157936.1,MGI:MGI:99685;gbkey=mRNA;gene=Ryr2;product=ryanodine receptor 2%2C cardiac%2C transcript variant X8;transcript_id=XM_036157936.1;extra_copy_number=0
CM058253.1	Liftoff	exon	17223502	17223648	.	-	.	ID=exon-XM_036157936.1-99;Parent=rna-XM_036157936.1;Dbxref=GeneID:20191,GenBank:XM_036157936.1,MGI:MGI:99685;gbkey=mRNA;gene=Ryr2;product=ryanodine receptor 2%2C cardiac%2C transcript variant X8;transcript_id=XM_036157936.1;extra_copy_number=0
CM058253.1	Liftoff	exon	17227276	17227336	.	-	.	ID=exon-XM_036157936.1-98;Parent=rna-XM_036157936.1;Dbxref=GeneID:20191,GenBank:XM_036157936.1,MGI:MGI:99685;gbkey=mRNA;gene=Ryr2;product=ryanodine receptor 2%2C cardiac%2C transcript variant X8;transcript_id=XM_036157936.1;extra_copy_number=0
CM058253.1	Liftoff	exon	17232814	17232947	.	-	.	ID=exon-XM_036157936.1-97;Parent=rna-XM_036157936.1;Dbxref=GeneID:20191,GenBank:XM_036157936.1,MGI:MGI:99685;gbkey=mRNA;gene=Ryr2;product=ryanodine receptor 2%2C cardiac%2C transcript variant X8;transcript_id=XM_036157936.1;extra_copy_number=0
CM058253.1	Liftoff	exon	17239170	17239212	.	-	.	ID=exon-XM_036157936.1-96;Parent=rna-XM_036157936.1;Dbxref=GeneID:20191,GenBank:XM_036157936.1,MGI:MGI:99685;gbkey=mRNA;gene=Ryr2;product=ryanodine receptor 2%2C cardiac%2C transcript variant X8;transcript_id=XM_036157936.1;extra_copy_number=0
CM058253.1	Liftoff	exon	17240441	17240571	.	-	.	ID=exon-XM_036157936.1-95;Parent=rna-XM_036157936.1;Dbxref=GeneID:20191,GenBank:XM_036157936.1,MGI:MGI:99685;gbkey=mRNA;gene=Ryr2;product=ryanodine receptor 2%2C cardiac%2C transcript variant X8;transcript_id=XM_036157936.1;extra_copy_number=0
CM058253.1	Liftoff	exon	17242249	17242470	.	-	.	ID=exon-XM_036157936.1-94;Parent=rna-XM_036157936.1;Dbxref=GeneID:20191,GenBank:XM_036157936.1,MGI:MGI:99685;gbkey=mRNA;gene=Ryr2;product=ryanodine receptor 2%2C cardiac%2C transcript variant X8;transcript_id=XM_036157936.1;extra_copy_number=0
CM058253.1	Liftoff	exon	17243175	17243261	.	-	.	ID=exon-XM_036157936.1-93;Parent=rna-XM_036157936.1;Dbxref=GeneID:20191,GenBank:XM_036157936.1,MGI:MGI:99685;gbkey=mRNA;gene=Ryr2;product=ryanodine receptor 2%2C cardiac%2C transcript variant X8;transcript_id=XM_036157936.1;extra_copy_number=0
CM058253.1	Liftoff	exon	17246258	17246405	.	-	.	ID=exon-XM_036157936.1-92;Parent=rna-XM_036157936.1;Dbxref=GeneID:20191,GenBank:XM_036157936.1,MGI:MGI:99685;gbkey=mRNA;gene=Ryr2;product=ryanodine receptor 2%2C cardiac%2C transcript variant X8;transcript_id=XM_036157936.1;extra_copy_number=0
CM058253.1	Liftoff	exon	17248126	17248190	.	-	.	ID=exon-XM_036157936.1-91;Parent=rna-XM_036157936.1;Dbxref=GeneID:20191,GenBank:XM_036157936.1,MGI:MGI:99685;gbkey=mRNA;gene=Ryr2;product=ryanodine receptor 2%2C cardiac%2C transcript variant X8;transcript_id=XM_036157936.1;extra_copy_number=0
CM058253.1	Liftoff	exon	17249715	17251012	.	-	.	ID=exon-XM_036157936.1-90;Parent=rna-XM_036157936.1;Dbxref=GeneID:20191,GenBank:XM_036157936.1,MGI:MGI:99685;gbkey=mRNA;gene=Ryr2;product=ryanodine receptor 2%2C cardiac%2C transcript variant X8;transcript_id=XM_036157936.1;extra_copy_number=0
CM058253.1	Liftoff	exon	17252104	17252185	.	-	.	ID=exon-XM_036157936.1-89;Parent=rna-XM_036157936.1;Dbxref=GeneID:20191,GenBank:XM_036157936.1,MGI:MGI:99685;gbkey=mRNA;gene=Ryr2;product=ryanodine receptor 2%2C cardiac%2C transcript variant X8;transcript_id=XM_036157936.1;extra_copy_number=0
CM058253.1	Liftoff	exon	17253539	17253643	.	-	.	ID=exon-XM_036157936.1-88;Parent=rna-XM_036157936.1;Dbxref=GeneID:20191,GenBank:XM_036157936.1,MGI:MGI:99685;gbkey=mRNA;gene=Ryr2;product=ryanodine receptor 2%2C cardiac%2C transcript variant X8;transcript_id=XM_036157936.1;extra_copy_number=0
CM058253.1	Liftoff	exon	17256796	17256924	.	-	.	ID=exon-XM_036157936.1-87;Parent=rna-XM_036157936.1;Dbxref=GeneID:20191,GenBank:XM_036157936.1,MGI:MGI:99685;gbkey=mRNA;gene=Ryr2;product=ryanodine receptor 2%2C cardiac%2C transcript variant X8;transcript_id=XM_036157936.1;extra_copy_number=0
CM058253.1	Liftoff	exon	17258722	17258810	.	-	.	ID=exon-XM_036157936.1-86;Parent=rna-XM_036157936.1;Dbxref=GeneID:20191,GenBank:XM_036157936.1,MGI:MGI:99685;gbkey=mRNA;gene=Ryr2;product=ryanodine receptor 2%2C cardiac%2C transcript variant X8;transcript_id=XM_036157936.1;extra_copy_number=0
CM058253.1	Liftoff	exon	17260193	17260273	.	-	.	ID=exon-XM_036157936.1-85;Parent=rna-XM_036157936.1;Dbxref=GeneID:20191,GenBank:XM_036157936.1,MGI:MGI:99685;gbkey=mRNA;gene=Ryr2;product=ryanodine receptor 2%2C cardiac%2C transcript variant X8;transcript_id=XM_036157936.1;extra_copy_number=0
CM058253.1	Liftoff	exon	17261402	17261434	.	-	.	ID=exon-XM_036157936.1-84;Parent=rna-XM_036157936.1;Dbxref=GeneID:20191,GenBank:XM_036157936.1,MGI:MGI:99685;gbkey=mRNA;gene=Ryr2;product=ryanodine receptor 2%2C cardiac%2C transcript variant X8;transcript_id=XM_036157936.1;extra_copy_number=0
CM058253.1	Liftoff	exon	17273644	17273717	.	-	.	ID=exon-XM_036157936.1-83;Parent=rna-XM_036157936.1;Dbxref=GeneID:20191,GenBank:XM_036157936.1,MGI:MGI:99685;gbkey=mRNA;gene=Ryr2;product=ryanodine receptor 2%2C cardiac%2C transcript variant X8;transcript_id=XM_036157936.1;extra_copy_number=0
CM058253.1	Liftoff	exon	17274507	17274583	.	-	.	ID=exon-XM_036157936.1-82;Parent=rna-XM_036157936.1;Dbxref=GeneID:20191,GenBank:XM_036157936.1,MGI:MGI:99685;gbkey=mRNA;gene=Ryr2;product=ryanodine receptor 2%2C cardiac%2C transcript variant X8;transcript_id=XM_036157936.1;extra_copy_number=0
CM058253.1	Liftoff	exon	17276354	17276433	.	-	.	ID=exon-XM_036157936.1-81;Parent=rna-XM_036157936.1;Dbxref=GeneID:20191,GenBank:XM_036157936.1,MGI:MGI:99685;gbkey=mRNA;gene=Ryr2;product=ryanodine receptor 2%2C cardiac%2C transcript variant X8;transcript_id=XM_036157936.1;extra_copy_number=0
CM058253.1	Liftoff	exon	17277941	17278040	.	-	.	ID=exon-XM_036157936.1-80;Parent=rna-XM_036157936.1;Dbxref=GeneID:20191,GenBank:XM_036157936.1,MGI:MGI:99685;gbkey=mRNA;gene=Ryr2;product=ryanodine receptor 2%2C cardiac%2C transcript variant X8;transcript_id=XM_036157936.1;extra_copy_number=0
CM058253.1	Liftoff	exon	17289346	17289369	.	-	.	ID=exon-XM_036157936.1-79;Parent=rna-XM_036157936.1;Dbxref=GeneID:20191,GenBank:XM_036157936.1,MGI:MGI:99685;gbkey=mRNA;gene=Ryr2;product=ryanodine receptor 2%2C cardiac%2C transcript variant X8;transcript_id=XM_036157936.1;extra_copy_number=0
CM058253.1	Liftoff	exon	17290564	17290617	.	-	.	ID=exon-XM_036157936.1-78;Parent=rna-XM_036157936.1;Dbxref=GeneID:20191,GenBank:XM_036157936.1,MGI:MGI:99685;gbkey=mRNA;gene=Ryr2;product=ryanodine receptor 2%2C cardiac%2C transcript variant X8;transcript_id=XM_036157936.1;extra_copy_number=0
CM058253.1	Liftoff	exon	17293471	17293522	.	-	.	ID=exon-XM_036157936.1-77;Parent=rna-XM_036157936.1;Dbxref=GeneID:20191,GenBank:XM_036157936.1,MGI:MGI:99685;gbkey=mRNA;gene=Ryr2;product=ryanodine receptor 2%2C cardiac%2C transcript variant X8;transcript_id=XM_036157936.1;extra_copy_number=0
CM058253.1	Liftoff	exon	17295313	17295416	.	-	.	ID=exon-XM_036157936.1-76;Parent=rna-XM_036157936.1;Dbxref=GeneID:20191,GenBank:XM_036157936.1,MGI:MGI:99685;gbkey=mRNA;gene=Ryr2;product=ryanodine receptor 2%2C cardiac%2C transcript variant X8;transcript_id=XM_036157936.1;extra_copy_number=0
CM058253.1	Liftoff	exon	17298844	17298940	.	-	.	ID=exon-XM_036157936.1-75;Parent=rna-XM_036157936.1;Dbxref=GeneID:20191,GenBank:XM_036157936.1,MGI:MGI:99685;gbkey=mRNA;gene=Ryr2;product=ryanodine receptor 2%2C cardiac%2C transcript variant X8;transcript_id=XM_036157936.1;extra_copy_number=0
CM058253.1	Liftoff	exon	17301533	17301645	.	-	.	ID=exon-XM_036157936.1-74;Parent=rna-XM_036157936.1;Dbxref=GeneID:20191,GenBank:XM_036157936.1,MGI:MGI:99685;gbkey=mRNA;gene=Ryr2;product=ryanodine receptor 2%2C cardiac%2C transcript variant X8;transcript_id=XM_036157936.1;extra_copy_number=0
CM058253.1	Liftoff	exon	17302742	17302777	.	-	.	ID=exon-XM_036157936.1-73;Parent=rna-XM_036157936.1;Dbxref=GeneID:20191,GenBank:XM_036157936.1,MGI:MGI:99685;gbkey=mRNA;gene=Ryr2;product=ryanodine receptor 2%2C cardiac%2C transcript variant X8;transcript_id=XM_036157936.1;extra_copy_number=0
CM058253.1	Liftoff	exon	17304770	17304904	.	-	.	ID=exon-XM_036157936.1-72;Parent=rna-XM_036157936.1;Dbxref=GeneID:20191,GenBank:XM_036157936.1,MGI:MGI:99685;gbkey=mRNA;gene=Ryr2;product=ryanodine receptor 2%2C cardiac%2C transcript variant X8;transcript_id=XM_036157936.1;extra_copy_number=0
CM058253.1	Liftoff	exon	17309406	17309465	.	-	.	ID=exon-XM_036157936.1-71;Parent=rna-XM_036157936.1;Dbxref=GeneID:20191,GenBank:XM_036157936.1,MGI:MGI:99685;gbkey=mRNA;gene=Ryr2;product=ryanodine receptor 2%2C cardiac%2C transcript variant X8;transcript_id=XM_036157936.1;extra_copy_number=0
CM058253.1	Liftoff	exon	17310658	17310828	.	-	.	ID=exon-XM_036157936.1-70;Parent=rna-XM_036157936.1;Dbxref=GeneID:20191,GenBank:XM_036157936.1,MGI:MGI:99685;gbkey=mRNA;gene=Ryr2;product=ryanodine receptor 2%2C cardiac%2C transcript variant X8;transcript_id=XM_036157936.1;extra_copy_number=0
CM058253.1	Liftoff	exon	17312073	17312165	.	-	.	ID=exon-XM_036157936.1-69;Parent=rna-XM_036157936.1;Dbxref=GeneID:20191,GenBank:XM_036157936.1,MGI:MGI:99685;gbkey=mRNA;gene=Ryr2;product=ryanodine receptor 2%2C cardiac%2C transcript variant X8;transcript_id=XM_036157936.1;extra_copy_number=0
CM058253.1	Liftoff	exon	17313990	17314077	.	-	.	ID=exon-XM_036157936.1-68;Parent=rna-XM_036157936.1;Dbxref=GeneID:20191,GenBank:XM_036157936.1,MGI:MGI:99685;gbkey=mRNA;gene=Ryr2;product=ryanodine receptor 2%2C cardiac%2C transcript variant X8;transcript_id=XM_036157936.1;extra_copy_number=0
CM058253.1	Liftoff	exon	17315145	17315385	.	-	.	ID=exon-XM_036157936.1-67;Parent=rna-XM_036157936.1;Dbxref=GeneID:20191,GenBank:XM_036157936.1,MGI:MGI:99685;gbkey=mRNA;gene=Ryr2;product=ryanodine receptor 2%2C cardiac%2C transcript variant X8;transcript_id=XM_036157936.1;extra_copy_number=0
CM058253.1	Liftoff	exon	17317110	17317430	.	-	.	ID=exon-XM_036157936.1-66;Parent=rna-XM_036157936.1;Dbxref=GeneID:20191,GenBank:XM_036157936.1,MGI:MGI:99685;gbkey=mRNA;gene=Ryr2;product=ryanodine receptor 2%2C cardiac%2C transcript variant X8;transcript_id=XM_036157936.1;extra_copy_number=0
CM058253.1	Liftoff	exon	17320929	17321059	.	-	.	ID=exon-XM_036157936.1-65;Parent=rna-XM_036157936.1;Dbxref=GeneID:20191,GenBank:XM_036157936.1,MGI:MGI:99685;gbkey=mRNA;gene=Ryr2;product=ryanodine receptor 2%2C cardiac%2C transcript variant X8;transcript_id=XM_036157936.1;extra_copy_number=0
CM058253.1	Liftoff	exon	17322127	17322208	.	-	.	ID=exon-XM_036157936.1-64;Parent=rna-XM_036157936.1;Dbxref=GeneID:20191,GenBank:XM_036157936.1,MGI:MGI:99685;gbkey=mRNA;gene=Ryr2;product=ryanodine receptor 2%2C cardiac%2C transcript variant X8;transcript_id=XM_036157936.1;extra_copy_number=0
CM058253.1	Liftoff	exon	17323861	17324099	.	-	.	ID=exon-XM_036157936.1-63;Parent=rna-XM_036157936.1;Dbxref=GeneID:20191,GenBank:XM_036157936.1,MGI:MGI:99685;gbkey=mRNA;gene=Ryr2;product=ryanodine receptor 2%2C cardiac%2C transcript variant X8;transcript_id=XM_036157936.1;extra_copy_number=0
CM058253.1	Liftoff	exon	17324977	17325037	.	-	.	ID=exon-XM_036157936.1-62;Parent=rna-XM_036157936.1;Dbxref=GeneID:20191,GenBank:XM_036157936.1,MGI:MGI:99685;gbkey=mRNA;gene=Ryr2;product=ryanodine receptor 2%2C cardiac%2C transcript variant X8;transcript_id=XM_036157936.1;extra_copy_number=0
CM058253.1	Liftoff	exon	17331246	17331295	.	-	.	ID=exon-XM_036157936.1-61;Parent=rna-XM_036157936.1;Dbxref=GeneID:20191,GenBank:XM_036157936.1,MGI:MGI:99685;gbkey=mRNA;gene=Ryr2;product=ryanodine receptor 2%2C cardiac%2C transcript variant X8;transcript_id=XM_036157936.1;extra_copy_number=0
CM058253.1	Liftoff	exon	17336016	17336137	.	-	.	ID=exon-XM_036157936.1-60;Parent=rna-XM_036157936.1;Dbxref=GeneID:20191,GenBank:XM_036157936.1,MGI:MGI:99685;gbkey=mRNA;gene=Ryr2;product=ryanodine receptor 2%2C cardiac%2C transcript variant X8;transcript_id=XM_036157936.1;extra_copy_number=0
CM058253.1	Liftoff	exon	17339514	17339578	.	-	.	ID=exon-XM_036157936.1-59;Parent=rna-XM_036157936.1;Dbxref=GeneID:20191,GenBank:XM_036157936.1,MGI:MGI:99685;gbkey=mRNA;gene=Ryr2;product=ryanodine receptor 2%2C cardiac%2C transcript variant X8;transcript_id=XM_036157936.1;extra_copy_number=0
CM058253.1	Liftoff	exon	17341997	17342112	.	-	.	ID=exon-XM_036157936.1-58;Parent=rna-XM_036157936.1;Dbxref=GeneID:20191,GenBank:XM_036157936.1,MGI:MGI:99685;gbkey=mRNA;gene=Ryr2;product=ryanodine receptor 2%2C cardiac%2C transcript variant X8;transcript_id=XM_036157936.1;extra_copy_number=0
CM058253.1	Liftoff	exon	17342944	17343067	.	-	.	ID=exon-XM_036157936.1-57;Parent=rna-XM_036157936.1;Dbxref=GeneID:20191,GenBank:XM_036157936.1,MGI:MGI:99685;gbkey=mRNA;gene=Ryr2;product=ryanodine receptor 2%2C cardiac%2C transcript variant X8;transcript_id=XM_036157936.1;extra_copy_number=0
CM058253.1	Liftoff	exon	17345346	17345421	.	-	.	ID=exon-XM_036157936.1-56;Parent=rna-XM_036157936.1;Dbxref=GeneID:20191,GenBank:XM_036157936.1,MGI:MGI:99685;gbkey=mRNA;gene=Ryr2;product=ryanodine receptor 2%2C cardiac%2C transcript variant X8;transcript_id=XM_036157936.1;extra_copy_number=0
CM058253.1	Liftoff	exon	17347693	17347770	.	-	.	ID=exon-XM_036157936.1-55;Parent=rna-XM_036157936.1;Dbxref=GeneID:20191,GenBank:XM_036157936.1,MGI:MGI:99685;gbkey=mRNA;gene=Ryr2;product=ryanodine receptor 2%2C cardiac%2C transcript variant X8;transcript_id=XM_036157936.1;extra_copy_number=0
CM058253.1	Liftoff	exon	17355306	17355443	.	-	.	ID=exon-XM_036157936.1-54;Parent=rna-XM_036157936.1;Dbxref=GeneID:20191,GenBank:XM_036157936.1,MGI:MGI:99685;gbkey=mRNA;gene=Ryr2;product=ryanodine receptor 2%2C cardiac%2C transcript variant X8;transcript_id=XM_036157936.1;extra_copy_number=0
CM058253.1	Liftoff	exon	17355837	17355926	.	-	.	ID=exon-XM_036157936.1-53;Parent=rna-XM_036157936.1;Dbxref=GeneID:20191,GenBank:XM_036157936.1,MGI:MGI:99685;gbkey=mRNA;gene=Ryr2;product=ryanodine receptor 2%2C cardiac%2C transcript variant X8;transcript_id=XM_036157936.1;extra_copy_number=0
CM058253.1	Liftoff	exon	17358557	17358635	.	-	.	ID=exon-XM_036157936.1-52;Parent=rna-XM_036157936.1;Dbxref=GeneID:20191,GenBank:XM_036157936.1,MGI:MGI:99685;gbkey=mRNA;gene=Ryr2;product=ryanodine receptor 2%2C cardiac%2C transcript variant X8;transcript_id=XM_036157936.1;extra_copy_number=0
CM058253.1	Liftoff	exon	17360695	17360858	.	-	.	ID=exon-XM_036157936.1-51;Parent=rna-XM_036157936.1;Dbxref=GeneID:20191,GenBank:XM_036157936.1,MGI:MGI:99685;gbkey=mRNA;gene=Ryr2;product=ryanodine receptor 2%2C cardiac%2C transcript variant X8;transcript_id=XM_036157936.1;extra_copy_number=0
CM058253.1	Liftoff	exon	17361642	17361782	.	-	.	ID=exon-XM_036157936.1-50;Parent=rna-XM_036157936.1;Dbxref=GeneID:20191,GenBank:XM_036157936.1,MGI:MGI:99685;gbkey=mRNA;gene=Ryr2;product=ryanodine receptor 2%2C cardiac%2C transcript variant X8;transcript_id=XM_036157936.1;extra_copy_number=0
CM058253.1	Liftoff	exon	17362844	17362934	.	-	.	ID=exon-XM_036157936.1-49;Parent=rna-XM_036157936.1;Dbxref=GeneID:20191,GenBank:XM_036157936.1,MGI:MGI:99685;gbkey=mRNA;gene=Ryr2;product=ryanodine receptor 2%2C cardiac%2C transcript variant X8;transcript_id=XM_036157936.1;extra_copy_number=0
CM058253.1	Liftoff	exon	17363084	17363304	.	-	.	ID=exon-XM_036157936.1-48;Parent=rna-XM_036157936.1;Dbxref=GeneID:20191,GenBank:XM_036157936.1,MGI:MGI:99685;gbkey=mRNA;gene=Ryr2;product=ryanodine receptor 2%2C cardiac%2C transcript variant X8;transcript_id=XM_036157936.1;extra_copy_number=0
CM058253.1	Liftoff	exon	17364981	17365150	.	-	.	ID=exon-XM_036157936.1-47;Parent=rna-XM_036157936.1;Dbxref=GeneID:20191,GenBank:XM_036157936.1,MGI:MGI:99685;gbkey=mRNA;gene=Ryr2;product=ryanodine receptor 2%2C cardiac%2C transcript variant X8;transcript_id=XM_036157936.1;extra_copy_number=0
CM058253.1	Liftoff	exon	17367203	17367323	.	-	.	ID=exon-XM_036157936.1-46;Parent=rna-XM_036157936.1;Dbxref=GeneID:20191,GenBank:XM_036157936.1,MGI:MGI:99685;gbkey=mRNA;gene=Ryr2;product=ryanodine receptor 2%2C cardiac%2C transcript variant X8;transcript_id=XM_036157936.1;extra_copy_number=0
CM058253.1	Liftoff	exon	17369585	17369690	.	-	.	ID=exon-XM_036157936.1-45;Parent=rna-XM_036157936.1;Dbxref=GeneID:20191,GenBank:XM_036157936.1,MGI:MGI:99685;gbkey=mRNA;gene=Ryr2;product=ryanodine receptor 2%2C cardiac%2C transcript variant X8;transcript_id=XM_036157936.1;extra_copy_number=0
CM058253.1	Liftoff	exon	17372009	17372195	.	-	.	ID=exon-XM_036157936.1-44;Parent=rna-XM_036157936.1;Dbxref=GeneID:20191,GenBank:XM_036157936.1,MGI:MGI:99685;gbkey=mRNA;gene=Ryr2;product=ryanodine receptor 2%2C cardiac%2C transcript variant X8;transcript_id=XM_036157936.1;extra_copy_number=0
CM058253.1	Liftoff	exon	17373438	17373573	.	-	.	ID=exon-XM_036157936.1-43;Parent=rna-XM_036157936.1;Dbxref=GeneID:20191,GenBank:XM_036157936.1,MGI:MGI:99685;gbkey=mRNA;gene=Ryr2;product=ryanodine receptor 2%2C cardiac%2C transcript variant X8;transcript_id=XM_036157936.1;extra_copy_number=0
CM058253.1	Liftoff	exon	17376819	17376922	.	-	.	ID=exon-XM_036157936.1-42;Parent=rna-XM_036157936.1;Dbxref=GeneID:20191,GenBank:XM_036157936.1,MGI:MGI:99685;gbkey=mRNA;gene=Ryr2;product=ryanodine receptor 2%2C cardiac%2C transcript variant X8;transcript_id=XM_036157936.1;extra_copy_number=0
CM058253.1	Liftoff	exon	17377799	17377931	.	-	.	ID=exon-XM_036157936.1-41;Parent=rna-XM_036157936.1;Dbxref=GeneID:20191,GenBank:XM_036157936.1,MGI:MGI:99685;gbkey=mRNA;gene=Ryr2;product=ryanodine receptor 2%2C cardiac%2C transcript variant X8;transcript_id=XM_036157936.1;extra_copy_number=0
CM058253.1	Liftoff	exon	17379331	17379445	.	-	.	ID=exon-XM_036157936.1-40;Parent=rna-XM_036157936.1;Dbxref=GeneID:20191,GenBank:XM_036157936.1,MGI:MGI:99685;gbkey=mRNA;gene=Ryr2;product=ryanodine receptor 2%2C cardiac%2C transcript variant X8;transcript_id=XM_036157936.1;extra_copy_number=0
CM058253.1	Liftoff	exon	17381925	17382198	.	-	.	ID=exon-XM_036157936.1-39;Parent=rna-XM_036157936.1;Dbxref=GeneID:20191,GenBank:XM_036157936.1,MGI:MGI:99685;gbkey=mRNA;gene=Ryr2;product=ryanodine receptor 2%2C cardiac%2C transcript variant X8;transcript_id=XM_036157936.1;extra_copy_number=0
CM058253.1	Liftoff	exon	17385411	17385554	.	-	.	ID=exon-XM_036157936.1-38;Parent=rna-XM_036157936.1;Dbxref=GeneID:20191,GenBank:XM_036157936.1,MGI:MGI:99685;gbkey=mRNA;gene=Ryr2;product=ryanodine receptor 2%2C cardiac%2C transcript variant X8;transcript_id=XM_036157936.1;extra_copy_number=0
CM058253.1	Liftoff	exon	17386714	17386819	.	-	.	ID=exon-XM_036157936.1-37;Parent=rna-XM_036157936.1;Dbxref=GeneID:20191,GenBank:XM_036157936.1,MGI:MGI:99685;gbkey=mRNA;gene=Ryr2;product=ryanodine receptor 2%2C cardiac%2C transcript variant X8;transcript_id=XM_036157936.1;extra_copy_number=0
CM058253.1	Liftoff	exon	17390541	17390741	.	-	.	ID=exon-XM_036157936.1-36;Parent=rna-XM_036157936.1;Dbxref=GeneID:20191,GenBank:XM_036157936.1,MGI:MGI:99685;gbkey=mRNA;gene=Ryr2;product=ryanodine receptor 2%2C cardiac%2C transcript variant X8;transcript_id=XM_036157936.1;extra_copy_number=0
CM058253.1	Liftoff	exon	17392794	17393592	.	-	.	ID=exon-XM_036157936.1-35;Parent=rna-XM_036157936.1;Dbxref=GeneID:20191,GenBank:XM_036157936.1,MGI:MGI:99685;gbkey=mRNA;gene=Ryr2;product=ryanodine receptor 2%2C cardiac%2C transcript variant X8;transcript_id=XM_036157936.1;extra_copy_number=0
CM058253.1	Liftoff	exon	17396926	17397152	.	-	.	ID=exon-XM_036157936.1-34;Parent=rna-XM_036157936.1;Dbxref=GeneID:20191,GenBank:XM_036157936.1,MGI:MGI:99685;gbkey=mRNA;gene=Ryr2;product=ryanodine receptor 2%2C cardiac%2C transcript variant X8;transcript_id=XM_036157936.1;extra_copy_number=0
CM058253.1	Liftoff	exon	17400250	17400336	.	-	.	ID=exon-XM_036157936.1-33;Parent=rna-XM_036157936.1;Dbxref=GeneID:20191,GenBank:XM_036157936.1,MGI:MGI:99685;gbkey=mRNA;gene=Ryr2;product=ryanodine receptor 2%2C cardiac%2C transcript variant X8;transcript_id=XM_036157936.1;extra_copy_number=0
CM058253.1	Liftoff	exon	17400669	17400831	.	-	.	ID=exon-XM_036157936.1-32;Parent=rna-XM_036157936.1;Dbxref=GeneID:20191,GenBank:XM_036157936.1,MGI:MGI:99685;gbkey=mRNA;gene=Ryr2;product=ryanodine receptor 2%2C cardiac%2C transcript variant X8;transcript_id=XM_036157936.1;extra_copy_number=0
CM058253.1	Liftoff	exon	17402560	17402720	.	-	.	ID=exon-XM_036157936.1-31;Parent=rna-XM_036157936.1;Dbxref=GeneID:20191,GenBank:XM_036157936.1,MGI:MGI:99685;gbkey=mRNA;gene=Ryr2;product=ryanodine receptor 2%2C cardiac%2C transcript variant X8;transcript_id=XM_036157936.1;extra_copy_number=0
CM058253.1	Liftoff	exon	17404508	17404622	.	-	.	ID=exon-XM_036157936.1-30;Parent=rna-XM_036157936.1;Dbxref=GeneID:20191,GenBank:XM_036157936.1,MGI:MGI:99685;gbkey=mRNA;gene=Ryr2;product=ryanodine receptor 2%2C cardiac%2C transcript variant X8;transcript_id=XM_036157936.1;extra_copy_number=0
CM058253.1	Liftoff	exon	17405761	17406113	.	-	.	ID=exon-XM_036157936.1-29;Parent=rna-XM_036157936.1;Dbxref=GeneID:20191,GenBank:XM_036157936.1,MGI:MGI:99685;gbkey=mRNA;gene=Ryr2;product=ryanodine receptor 2%2C cardiac%2C transcript variant X8;transcript_id=XM_036157936.1;extra_copy_number=0
CM058253.1	Liftoff	exon	17407268	17407476	.	-	.	ID=exon-XM_036157936.1-28;Parent=rna-XM_036157936.1;Dbxref=GeneID:20191,GenBank:XM_036157936.1,MGI:MGI:99685;gbkey=mRNA;gene=Ryr2;product=ryanodine receptor 2%2C cardiac%2C transcript variant X8;transcript_id=XM_036157936.1;extra_copy_number=0
CM058253.1	Liftoff	exon	17414739	17414913	.	-	.	ID=exon-XM_036157936.1-27;Parent=rna-XM_036157936.1;Dbxref=GeneID:20191,GenBank:XM_036157936.1,MGI:MGI:99685;gbkey=mRNA;gene=Ryr2;product=ryanodine receptor 2%2C cardiac%2C transcript variant X8;transcript_id=XM_036157936.1;extra_copy_number=0
CM058253.1	Liftoff	exon	17416295	17416503	.	-	.	ID=exon-XM_036157936.1-26;Parent=rna-XM_036157936.1;Dbxref=GeneID:20191,GenBank:XM_036157936.1,MGI:MGI:99685;gbkey=mRNA;gene=Ryr2;product=ryanodine receptor 2%2C cardiac%2C transcript variant X8;transcript_id=XM_036157936.1;extra_copy_number=0
CM058253.1	Liftoff	exon	17424922	17425069	.	-	.	ID=exon-XM_036157936.1-25;Parent=rna-XM_036157936.1;Dbxref=GeneID:20191,GenBank:XM_036157936.1,MGI:MGI:99685;gbkey=mRNA;gene=Ryr2;product=ryanodine receptor 2%2C cardiac%2C transcript variant X8;transcript_id=XM_036157936.1;extra_copy_number=0
CM058253.1	Liftoff	exon	17427490	17427649	.	-	.	ID=exon-XM_036157936.1-24;Parent=rna-XM_036157936.1;Dbxref=GeneID:20191,GenBank:XM_036157936.1,MGI:MGI:99685;gbkey=mRNA;gene=Ryr2;product=ryanodine receptor 2%2C cardiac%2C transcript variant X8;transcript_id=XM_036157936.1;extra_copy_number=0
CM058253.1	Liftoff	exon	17434253	17434336	.	-	.	ID=exon-XM_036157936.1-23;Parent=rna-XM_036157936.1;Dbxref=GeneID:20191,GenBank:XM_036157936.1,MGI:MGI:99685;gbkey=mRNA;gene=Ryr2;product=ryanodine receptor 2%2C cardiac%2C transcript variant X8;transcript_id=XM_036157936.1;extra_copy_number=0
CM058253.1	Liftoff	exon	17440104	17440207	.	-	.	ID=exon-XM_036157936.1-22;Parent=rna-XM_036157936.1;Dbxref=GeneID:20191,GenBank:XM_036157936.1,MGI:MGI:99685;gbkey=mRNA;gene=Ryr2;product=ryanodine receptor 2%2C cardiac%2C transcript variant X8;transcript_id=XM_036157936.1;extra_copy_number=0
CM058253.1	Liftoff	exon	17445325	17445429	.	-	.	ID=exon-XM_036157936.1-21;Parent=rna-XM_036157936.1;Dbxref=GeneID:20191,GenBank:XM_036157936.1,MGI:MGI:99685;gbkey=mRNA;gene=Ryr2;product=ryanodine receptor 2%2C cardiac%2C transcript variant X8;transcript_id=XM_036157936.1;extra_copy_number=0
CM058253.1	Liftoff	exon	17447738	17447954	.	-	.	ID=exon-XM_036157936.1-20;Parent=rna-XM_036157936.1;Dbxref=GeneID:20191,GenBank:XM_036157936.1,MGI:MGI:99685;gbkey=mRNA;gene=Ryr2;product=ryanodine receptor 2%2C cardiac%2C transcript variant X8;transcript_id=XM_036157936.1;extra_copy_number=0
CM058253.1	Liftoff	exon	17449611	17449803	.	-	.	ID=exon-XM_036157936.1-19;Parent=rna-XM_036157936.1;Dbxref=GeneID:20191,GenBank:XM_036157936.1,MGI:MGI:99685;gbkey=mRNA;gene=Ryr2;product=ryanodine receptor 2%2C cardiac%2C transcript variant X8;transcript_id=XM_036157936.1;extra_copy_number=0
CM058253.1	Liftoff	exon	17454751	17454992	.	-	.	ID=exon-XM_036157936.1-18;Parent=rna-XM_036157936.1;Dbxref=GeneID:20191,GenBank:XM_036157936.1,MGI:MGI:99685;gbkey=mRNA;gene=Ryr2;product=ryanodine receptor 2%2C cardiac%2C transcript variant X8;transcript_id=XM_036157936.1;extra_copy_number=0
CM058253.1	Liftoff	exon	17456207	17456340	.	-	.	ID=exon-XM_036157936.1-17;Parent=rna-XM_036157936.1;Dbxref=GeneID:20191,GenBank:XM_036157936.1,MGI:MGI:99685;gbkey=mRNA;gene=Ryr2;product=ryanodine receptor 2%2C cardiac%2C transcript variant X8;transcript_id=XM_036157936.1;extra_copy_number=0
CM058253.1	Liftoff	exon	17456876	17456994	.	-	.	ID=exon-XM_036157936.1-16;Parent=rna-XM_036157936.1;Dbxref=GeneID:20191,GenBank:XM_036157936.1,MGI:MGI:99685;gbkey=mRNA;gene=Ryr2;product=ryanodine receptor 2%2C cardiac%2C transcript variant X8;transcript_id=XM_036157936.1;extra_copy_number=0
CM058253.1	Liftoff	exon	17465949	17466044	.	-	.	ID=exon-XM_036157936.1-15;Parent=rna-XM_036157936.1;Dbxref=GeneID:20191,GenBank:XM_036157936.1,MGI:MGI:99685;gbkey=mRNA;gene=Ryr2;product=ryanodine receptor 2%2C cardiac%2C transcript variant X8;transcript_id=XM_036157936.1;extra_copy_number=0
CM058253.1	Liftoff	exon	17479341	17479476	.	-	.	ID=exon-XM_036157936.1-14;Parent=rna-XM_036157936.1;Dbxref=GeneID:20191,GenBank:XM_036157936.1,MGI:MGI:99685;gbkey=mRNA;gene=Ryr2;product=ryanodine receptor 2%2C cardiac%2C transcript variant X8;transcript_id=XM_036157936.1;extra_copy_number=0
CM058253.1	Liftoff	exon	17482601	17482784	.	-	.	ID=exon-XM_036157936.1-13;Parent=rna-XM_036157936.1;Dbxref=GeneID:20191,GenBank:XM_036157936.1,MGI:MGI:99685;gbkey=mRNA;gene=Ryr2;product=ryanodine receptor 2%2C cardiac%2C transcript variant X8;transcript_id=XM_036157936.1;extra_copy_number=0
CM058253.1	Liftoff	exon	17484624	17484745	.	-	.	ID=exon-XM_036157936.1-12;Parent=rna-XM_036157936.1;Dbxref=GeneID:20191,GenBank:XM_036157936.1,MGI:MGI:99685;gbkey=mRNA;gene=Ryr2;product=ryanodine receptor 2%2C cardiac%2C transcript variant X8;transcript_id=XM_036157936.1;extra_copy_number=0
CM058253.1	Liftoff	exon	17488991	17489155	.	-	.	ID=exon-XM_036157936.1-11;Parent=rna-XM_036157936.1;Dbxref=GeneID:20191,GenBank:XM_036157936.1,MGI:MGI:99685;gbkey=mRNA;gene=Ryr2;product=ryanodine receptor 2%2C cardiac%2C transcript variant X8;transcript_id=XM_036157936.1;extra_copy_number=0
CM058253.1	Liftoff	exon	17506129	17506285	.	-	.	ID=exon-XM_036157936.1-10;Parent=rna-XM_036157936.1;Dbxref=GeneID:20191,GenBank:XM_036157936.1,MGI:MGI:99685;gbkey=mRNA;gene=Ryr2;product=ryanodine receptor 2%2C cardiac%2C transcript variant X8;transcript_id=XM_036157936.1;extra_copy_number=0
CM058253.1	Liftoff	exon	17508187	17508261	.	-	.	ID=exon-XM_036157936.1-9;Parent=rna-XM_036157936.1;Dbxref=GeneID:20191,GenBank:XM_036157936.1,MGI:MGI:99685;gbkey=mRNA;gene=Ryr2;product=ryanodine receptor 2%2C cardiac%2C transcript variant X8;transcript_id=XM_036157936.1;extra_copy_number=0
CM058253.1	Liftoff	exon	17523188	17523284	.	-	.	ID=exon-XM_036157936.1-8;Parent=rna-XM_036157936.1;Dbxref=GeneID:20191,GenBank:XM_036157936.1,MGI:MGI:99685;gbkey=mRNA;gene=Ryr2;product=ryanodine receptor 2%2C cardiac%2C transcript variant X8;transcript_id=XM_036157936.1;extra_copy_number=0
CM058253.1	Liftoff	exon	17524188	17524287	.	-	.	ID=exon-XM_036157936.1-7;Parent=rna-XM_036157936.1;Dbxref=GeneID:20191,GenBank:XM_036157936.1,MGI:MGI:99685;gbkey=mRNA;gene=Ryr2;product=ryanodine receptor 2%2C cardiac%2C transcript variant X8;transcript_id=XM_036157936.1;extra_copy_number=0
CM058253.1	Liftoff	exon	17534546	17534658	.	-	.	ID=exon-XM_036157936.1-6;Parent=rna-XM_036157936.1;Dbxref=GeneID:20191,GenBank:XM_036157936.1,MGI:MGI:99685;gbkey=mRNA;gene=Ryr2;product=ryanodine receptor 2%2C cardiac%2C transcript variant X8;transcript_id=XM_036157936.1;extra_copy_number=0
CM058253.1	Liftoff	exon	17538116	17538194	.	-	.	ID=exon-XM_036157936.1-5;Parent=rna-XM_036157936.1;Dbxref=GeneID:20191,GenBank:XM_036157936.1,MGI:MGI:99685;gbkey=mRNA;gene=Ryr2;product=ryanodine receptor 2%2C cardiac%2C transcript variant X8;transcript_id=XM_036157936.1;extra_copy_number=0
CM058253.1	Liftoff	exon	17540535	17540609	.	-	.	ID=exon-XM_036157936.1-4;Parent=rna-XM_036157936.1;Dbxref=GeneID:20191,GenBank:XM_036157936.1,MGI:MGI:99685;gbkey=mRNA;gene=Ryr2;product=ryanodine receptor 2%2C cardiac%2C transcript variant X8;transcript_id=XM_036157936.1;extra_copy_number=0
CM058253.1	Liftoff	exon	17573392	17573496	.	-	.	ID=exon-XM_036157936.1-3;Parent=rna-XM_036157936.1;Dbxref=GeneID:20191,GenBank:XM_036157936.1,MGI:MGI:99685;gbkey=mRNA;gene=Ryr2;product=ryanodine receptor 2%2C cardiac%2C transcript variant X8;transcript_id=XM_036157936.1;extra_copy_number=0
CM058253.1	Liftoff	exon	17600965	17601084	.	-	.	ID=exon-XM_036157936.1-2;Parent=rna-XM_036157936.1;Dbxref=GeneID:20191,GenBank:XM_036157936.1,MGI:MGI:99685;gbkey=mRNA;gene=Ryr2;product=ryanodine receptor 2%2C cardiac%2C transcript variant X8;transcript_id=XM_036157936.1;extra_copy_number=0
CM058253.1	Liftoff	exon	17761881	17762427	.	-	.	ID=exon-XM_036157936.1-1;Parent=rna-XM_036157936.1;Dbxref=GeneID:20191,GenBank:XM_036157936.1,MGI:MGI:99685;gbkey=mRNA;gene=Ryr2;product=ryanodine receptor 2%2C cardiac%2C transcript variant X8;transcript_id=XM_036157936.1;extra_copy_number=0
CM058253.1	Liftoff	CDS	17209553	17209648	.	-	.	ID=cds-XP_036013829.1;Parent=rna-XM_036157936.1;Dbxref=GeneID:20191,GenBank:XP_036013829.1,MGI:MGI:99685;Name=XP_036013829.1;gbkey=CDS;gene=Ryr2;product=ryanodine receptor 2 isoform X8;protein_id=XP_036013829.1;extra_copy_number=0
CM058253.1	Liftoff	CDS	17210468	17210519	.	-	.	ID=cds-XP_036013829.1;Parent=rna-XM_036157936.1;Dbxref=GeneID:20191,GenBank:XP_036013829.1,MGI:MGI:99685;Name=XP_036013829.1;gbkey=CDS;gene=Ryr2;product=ryanodine receptor 2 isoform X8;protein_id=XP_036013829.1;extra_copy_number=0
CM058253.1	Liftoff	CDS	17211635	17211735	.	-	.	ID=cds-XP_036013829.1;Parent=rna-XM_036157936.1;Dbxref=GeneID:20191,GenBank:XP_036013829.1,MGI:MGI:99685;Name=XP_036013829.1;gbkey=CDS;gene=Ryr2;product=ryanodine receptor 2 isoform X8;protein_id=XP_036013829.1;extra_copy_number=0
CM058253.1	Liftoff	CDS	17213084	17213148	.	-	.	ID=cds-XP_036013829.1;Parent=rna-XM_036157936.1;Dbxref=GeneID:20191,GenBank:XP_036013829.1,MGI:MGI:99685;Name=XP_036013829.1;gbkey=CDS;gene=Ryr2;product=ryanodine receptor 2 isoform X8;protein_id=XP_036013829.1;extra_copy_number=0
CM058253.1	Liftoff	CDS	17215561	17215717	.	-	.	ID=cds-XP_036013829.1;Parent=rna-XM_036157936.1;Dbxref=GeneID:20191,GenBank:XP_036013829.1,MGI:MGI:99685;Name=XP_036013829.1;gbkey=CDS;gene=Ryr2;product=ryanodine receptor 2 isoform X8;protein_id=XP_036013829.1;extra_copy_number=0
CM058253.1	Liftoff	CDS	17221878	17222012	.	-	.	ID=cds-XP_036013829.1;Parent=rna-XM_036157936.1;Dbxref=GeneID:20191,GenBank:XP_036013829.1,MGI:MGI:99685;Name=XP_036013829.1;gbkey=CDS;gene=Ryr2;product=ryanodine receptor 2 isoform X8;protein_id=XP_036013829.1;extra_copy_number=0
CM058253.1	Liftoff	CDS	17223502	17223648	.	-	.	ID=cds-XP_036013829.1;Parent=rna-XM_036157936.1;Dbxref=GeneID:20191,GenBank:XP_036013829.1,MGI:MGI:99685;Name=XP_036013829.1;gbkey=CDS;gene=Ryr2;product=ryanodine receptor 2 isoform X8;protein_id=XP_036013829.1;extra_copy_number=0
CM058253.1	Liftoff	CDS	17227276	17227336	.	-	.	ID=cds-XP_036013829.1;Parent=rna-XM_036157936.1;Dbxref=GeneID:20191,GenBank:XP_036013829.1,MGI:MGI:99685;Name=XP_036013829.1;gbkey=CDS;gene=Ryr2;product=ryanodine receptor 2 isoform X8;protein_id=XP_036013829.1;extra_copy_number=0
CM058253.1	Liftoff	CDS	17232814	17232947	.	-	.	ID=cds-XP_036013829.1;Parent=rna-XM_036157936.1;Dbxref=GeneID:20191,GenBank:XP_036013829.1,MGI:MGI:99685;Name=XP_036013829.1;gbkey=CDS;gene=Ryr2;product=ryanodine receptor 2 isoform X8;protein_id=XP_036013829.1;extra_copy_number=0
CM058253.1	Liftoff	CDS	17239170	17239212	.	-	.	ID=cds-XP_036013829.1;Parent=rna-XM_036157936.1;Dbxref=GeneID:20191,GenBank:XP_036013829.1,MGI:MGI:99685;Name=XP_036013829.1;gbkey=CDS;gene=Ryr2;product=ryanodine receptor 2 isoform X8;protein_id=XP_036013829.1;extra_copy_number=0
CM058253.1	Liftoff	CDS	17240441	17240571	.	-	.	ID=cds-XP_036013829.1;Parent=rna-XM_036157936.1;Dbxref=GeneID:20191,GenBank:XP_036013829.1,MGI:MGI:99685;Name=XP_036013829.1;gbkey=CDS;gene=Ryr2;product=ryanodine receptor 2 isoform X8;protein_id=XP_036013829.1;extra_copy_number=0
CM058253.1	Liftoff	CDS	17242249	17242470	.	-	.	ID=cds-XP_036013829.1;Parent=rna-XM_036157936.1;Dbxref=GeneID:20191,GenBank:XP_036013829.1,MGI:MGI:99685;Name=XP_036013829.1;gbkey=CDS;gene=Ryr2;product=ryanodine receptor 2 isoform X8;protein_id=XP_036013829.1;extra_copy_number=0
CM058253.1	Liftoff	CDS	17243175	17243261	.	-	.	ID=cds-XP_036013829.1;Parent=rna-XM_036157936.1;Dbxref=GeneID:20191,GenBank:XP_036013829.1,MGI:MGI:99685;Name=XP_036013829.1;gbkey=CDS;gene=Ryr2;product=ryanodine receptor 2 isoform X8;protein_id=XP_036013829.1;extra_copy_number=0
CM058253.1	Liftoff	CDS	17246258	17246405	.	-	.	ID=cds-XP_036013829.1;Parent=rna-XM_036157936.1;Dbxref=GeneID:20191,GenBank:XP_036013829.1,MGI:MGI:99685;Name=XP_036013829.1;gbkey=CDS;gene=Ryr2;product=ryanodine receptor 2 isoform X8;protein_id=XP_036013829.1;extra_copy_number=0
CM058253.1	Liftoff	CDS	17248126	17248190	.	-	.	ID=cds-XP_036013829.1;Parent=rna-XM_036157936.1;Dbxref=GeneID:20191,GenBank:XP_036013829.1,MGI:MGI:99685;Name=XP_036013829.1;gbkey=CDS;gene=Ryr2;product=ryanodine receptor 2 isoform X8;protein_id=XP_036013829.1;extra_copy_number=0
CM058253.1	Liftoff	CDS	17249715	17251012	.	-	.	ID=cds-XP_036013829.1;Parent=rna-XM_036157936.1;Dbxref=GeneID:20191,GenBank:XP_036013829.1,MGI:MGI:99685;Name=XP_036013829.1;gbkey=CDS;gene=Ryr2;product=ryanodine receptor 2 isoform X8;protein_id=XP_036013829.1;extra_copy_number=0
CM058253.1	Liftoff	CDS	17252104	17252185	.	-	.	ID=cds-XP_036013829.1;Parent=rna-XM_036157936.1;Dbxref=GeneID:20191,GenBank:XP_036013829.1,MGI:MGI:99685;Name=XP_036013829.1;gbkey=CDS;gene=Ryr2;product=ryanodine receptor 2 isoform X8;protein_id=XP_036013829.1;extra_copy_number=0
CM058253.1	Liftoff	CDS	17253539	17253643	.	-	.	ID=cds-XP_036013829.1;Parent=rna-XM_036157936.1;Dbxref=GeneID:20191,GenBank:XP_036013829.1,MGI:MGI:99685;Name=XP_036013829.1;gbkey=CDS;gene=Ryr2;product=ryanodine receptor 2 isoform X8;protein_id=XP_036013829.1;extra_copy_number=0
CM058253.1	Liftoff	CDS	17256796	17256924	.	-	.	ID=cds-XP_036013829.1;Parent=rna-XM_036157936.1;Dbxref=GeneID:20191,GenBank:XP_036013829.1,MGI:MGI:99685;Name=XP_036013829.1;gbkey=CDS;gene=Ryr2;product=ryanodine receptor 2 isoform X8;protein_id=XP_036013829.1;extra_copy_number=0
CM058253.1	Liftoff	CDS	17258722	17258810	.	-	.	ID=cds-XP_036013829.1;Parent=rna-XM_036157936.1;Dbxref=GeneID:20191,GenBank:XP_036013829.1,MGI:MGI:99685;Name=XP_036013829.1;gbkey=CDS;gene=Ryr2;product=ryanodine receptor 2 isoform X8;protein_id=XP_036013829.1;extra_copy_number=0
CM058253.1	Liftoff	CDS	17260193	17260273	.	-	.	ID=cds-XP_036013829.1;Parent=rna-XM_036157936.1;Dbxref=GeneID:20191,GenBank:XP_036013829.1,MGI:MGI:99685;Name=XP_036013829.1;gbkey=CDS;gene=Ryr2;product=ryanodine receptor 2 isoform X8;protein_id=XP_036013829.1;extra_copy_number=0
CM058253.1	Liftoff	CDS	17261402	17261434	.	-	.	ID=cds-XP_036013829.1;Parent=rna-XM_036157936.1;Dbxref=GeneID:20191,GenBank:XP_036013829.1,MGI:MGI:99685;Name=XP_036013829.1;gbkey=CDS;gene=Ryr2;product=ryanodine receptor 2 isoform X8;protein_id=XP_036013829.1;extra_copy_number=0
CM058253.1	Liftoff	CDS	17273644	17273717	.	-	.	ID=cds-XP_036013829.1;Parent=rna-XM_036157936.1;Dbxref=GeneID:20191,GenBank:XP_036013829.1,MGI:MGI:99685;Name=XP_036013829.1;gbkey=CDS;gene=Ryr2;product=ryanodine receptor 2 isoform X8;protein_id=XP_036013829.1;extra_copy_number=0
CM058253.1	Liftoff	CDS	17274507	17274583	.	-	.	ID=cds-XP_036013829.1;Parent=rna-XM_036157936.1;Dbxref=GeneID:20191,GenBank:XP_036013829.1,MGI:MGI:99685;Name=XP_036013829.1;gbkey=CDS;gene=Ryr2;product=ryanodine receptor 2 isoform X8;protein_id=XP_036013829.1;extra_copy_number=0
CM058253.1	Liftoff	CDS	17276354	17276433	.	-	.	ID=cds-XP_036013829.1;Parent=rna-XM_036157936.1;Dbxref=GeneID:20191,GenBank:XP_036013829.1,MGI:MGI:99685;Name=XP_036013829.1;gbkey=CDS;gene=Ryr2;product=ryanodine receptor 2 isoform X8;protein_id=XP_036013829.1;extra_copy_number=0
CM058253.1	Liftoff	CDS	17277941	17278040	.	-	.	ID=cds-XP_036013829.1;Parent=rna-XM_036157936.1;Dbxref=GeneID:20191,GenBank:XP_036013829.1,MGI:MGI:99685;Name=XP_036013829.1;gbkey=CDS;gene=Ryr2;product=ryanodine receptor 2 isoform X8;protein_id=XP_036013829.1;extra_copy_number=0
CM058253.1	Liftoff	CDS	17289346	17289369	.	-	.	ID=cds-XP_036013829.1;Parent=rna-XM_036157936.1;Dbxref=GeneID:20191,GenBank:XP_036013829.1,MGI:MGI:99685;Name=XP_036013829.1;gbkey=CDS;gene=Ryr2;product=ryanodine receptor 2 isoform X8;protein_id=XP_036013829.1;extra_copy_number=0
CM058253.1	Liftoff	CDS	17290564	17290617	.	-	.	ID=cds-XP_036013829.1;Parent=rna-XM_036157936.1;Dbxref=GeneID:20191,GenBank:XP_036013829.1,MGI:MGI:99685;Name=XP_036013829.1;gbkey=CDS;gene=Ryr2;product=ryanodine receptor 2 isoform X8;protein_id=XP_036013829.1;extra_copy_number=0
CM058253.1	Liftoff	CDS	17293471	17293522	.	-	.	ID=cds-XP_036013829.1;Parent=rna-XM_036157936.1;Dbxref=GeneID:20191,GenBank:XP_036013829.1,MGI:MGI:99685;Name=XP_036013829.1;gbkey=CDS;gene=Ryr2;product=ryanodine receptor 2 isoform X8;protein_id=XP_036013829.1;extra_copy_number=0
CM058253.1	Liftoff	CDS	17295313	17295416	.	-	.	ID=cds-XP_036013829.1;Parent=rna-XM_036157936.1;Dbxref=GeneID:20191,GenBank:XP_036013829.1,MGI:MGI:99685;Name=XP_036013829.1;gbkey=CDS;gene=Ryr2;product=ryanodine receptor 2 isoform X8;protein_id=XP_036013829.1;extra_copy_number=0
CM058253.1	Liftoff	CDS	17298844	17298940	.	-	.	ID=cds-XP_036013829.1;Parent=rna-XM_036157936.1;Dbxref=GeneID:20191,GenBank:XP_036013829.1,MGI:MGI:99685;Name=XP_036013829.1;gbkey=CDS;gene=Ryr2;product=ryanodine receptor 2 isoform X8;protein_id=XP_036013829.1;extra_copy_number=0
CM058253.1	Liftoff	CDS	17301533	17301645	.	-	.	ID=cds-XP_036013829.1;Parent=rna-XM_036157936.1;Dbxref=GeneID:20191,GenBank:XP_036013829.1,MGI:MGI:99685;Name=XP_036013829.1;gbkey=CDS;gene=Ryr2;product=ryanodine receptor 2 isoform X8;protein_id=XP_036013829.1;extra_copy_number=0
CM058253.1	Liftoff	CDS	17302742	17302777	.	-	.	ID=cds-XP_036013829.1;Parent=rna-XM_036157936.1;Dbxref=GeneID:20191,GenBank:XP_036013829.1,MGI:MGI:99685;Name=XP_036013829.1;gbkey=CDS;gene=Ryr2;product=ryanodine receptor 2 isoform X8;protein_id=XP_036013829.1;extra_copy_number=0
CM058253.1	Liftoff	CDS	17304770	17304904	.	-	.	ID=cds-XP_036013829.1;Parent=rna-XM_036157936.1;Dbxref=GeneID:20191,GenBank:XP_036013829.1,MGI:MGI:99685;Name=XP_036013829.1;gbkey=CDS;gene=Ryr2;product=ryanodine receptor 2 isoform X8;protein_id=XP_036013829.1;extra_copy_number=0
CM058253.1	Liftoff	CDS	17309406	17309465	.	-	.	ID=cds-XP_036013829.1;Parent=rna-XM_036157936.1;Dbxref=GeneID:20191,GenBank:XP_036013829.1,MGI:MGI:99685;Name=XP_036013829.1;gbkey=CDS;gene=Ryr2;product=ryanodine receptor 2 isoform X8;protein_id=XP_036013829.1;extra_copy_number=0
CM058253.1	Liftoff	CDS	17310658	17310828	.	-	.	ID=cds-XP_036013829.1;Parent=rna-XM_036157936.1;Dbxref=GeneID:20191,GenBank:XP_036013829.1,MGI:MGI:99685;Name=XP_036013829.1;gbkey=CDS;gene=Ryr2;product=ryanodine receptor 2 isoform X8;protein_id=XP_036013829.1;extra_copy_number=0
CM058253.1	Liftoff	CDS	17312073	17312165	.	-	.	ID=cds-XP_036013829.1;Parent=rna-XM_036157936.1;Dbxref=GeneID:20191,GenBank:XP_036013829.1,MGI:MGI:99685;Name=XP_036013829.1;gbkey=CDS;gene=Ryr2;product=ryanodine receptor 2 isoform X8;protein_id=XP_036013829.1;extra_copy_number=0
CM058253.1	Liftoff	CDS	17313990	17314077	.	-	.	ID=cds-XP_036013829.1;Parent=rna-XM_036157936.1;Dbxref=GeneID:20191,GenBank:XP_036013829.1,MGI:MGI:99685;Name=XP_036013829.1;gbkey=CDS;gene=Ryr2;product=ryanodine receptor 2 isoform X8;protein_id=XP_036013829.1;extra_copy_number=0
CM058253.1	Liftoff	CDS	17315145	17315385	.	-	.	ID=cds-XP_036013829.1;Parent=rna-XM_036157936.1;Dbxref=GeneID:20191,GenBank:XP_036013829.1,MGI:MGI:99685;Name=XP_036013829.1;gbkey=CDS;gene=Ryr2;product=ryanodine receptor 2 isoform X8;protein_id=XP_036013829.1;extra_copy_number=0
CM058253.1	Liftoff	CDS	17317110	17317430	.	-	.	ID=cds-XP_036013829.1;Parent=rna-XM_036157936.1;Dbxref=GeneID:20191,GenBank:XP_036013829.1,MGI:MGI:99685;Name=XP_036013829.1;gbkey=CDS;gene=Ryr2;product=ryanodine receptor 2 isoform X8;protein_id=XP_036013829.1;extra_copy_number=0
CM058253.1	Liftoff	CDS	17320929	17321059	.	-	.	ID=cds-XP_036013829.1;Parent=rna-XM_036157936.1;Dbxref=GeneID:20191,GenBank:XP_036013829.1,MGI:MGI:99685;Name=XP_036013829.1;gbkey=CDS;gene=Ryr2;product=ryanodine receptor 2 isoform X8;protein_id=XP_036013829.1;extra_copy_number=0
CM058253.1	Liftoff	CDS	17322127	17322208	.	-	.	ID=cds-XP_036013829.1;Parent=rna-XM_036157936.1;Dbxref=GeneID:20191,GenBank:XP_036013829.1,MGI:MGI:99685;Name=XP_036013829.1;gbkey=CDS;gene=Ryr2;product=ryanodine receptor 2 isoform X8;protein_id=XP_036013829.1;extra_copy_number=0
CM058253.1	Liftoff	CDS	17323861	17324099	.	-	.	ID=cds-XP_036013829.1;Parent=rna-XM_036157936.1;Dbxref=GeneID:20191,GenBank:XP_036013829.1,MGI:MGI:99685;Name=XP_036013829.1;gbkey=CDS;gene=Ryr2;product=ryanodine receptor 2 isoform X8;protein_id=XP_036013829.1;extra_copy_number=0
CM058253.1	Liftoff	CDS	17324977	17325037	.	-	.	ID=cds-XP_036013829.1;Parent=rna-XM_036157936.1;Dbxref=GeneID:20191,GenBank:XP_036013829.1,MGI:MGI:99685;Name=XP_036013829.1;gbkey=CDS;gene=Ryr2;product=ryanodine receptor 2 isoform X8;protein_id=XP_036013829.1;extra_copy_number=0
CM058253.1	Liftoff	CDS	17331246	17331295	.	-	.	ID=cds-XP_036013829.1;Parent=rna-XM_036157936.1;Dbxref=GeneID:20191,GenBank:XP_036013829.1,MGI:MGI:99685;Name=XP_036013829.1;gbkey=CDS;gene=Ryr2;product=ryanodine receptor 2 isoform X8;protein_id=XP_036013829.1;extra_copy_number=0
CM058253.1	Liftoff	CDS	17336016	17336137	.	-	.	ID=cds-XP_036013829.1;Parent=rna-XM_036157936.1;Dbxref=GeneID:20191,GenBank:XP_036013829.1,MGI:MGI:99685;Name=XP_036013829.1;gbkey=CDS;gene=Ryr2;product=ryanodine receptor 2 isoform X8;protein_id=XP_036013829.1;extra_copy_number=0
CM058253.1	Liftoff	CDS	17339514	17339578	.	-	.	ID=cds-XP_036013829.1;Parent=rna-XM_036157936.1;Dbxref=GeneID:20191,GenBank:XP_036013829.1,MGI:MGI:99685;Name=XP_036013829.1;gbkey=CDS;gene=Ryr2;product=ryanodine receptor 2 isoform X8;protein_id=XP_036013829.1;extra_copy_number=0
CM058253.1	Liftoff	CDS	17341997	17342112	.	-	.	ID=cds-XP_036013829.1;Parent=rna-XM_036157936.1;Dbxref=GeneID:20191,GenBank:XP_036013829.1,MGI:MGI:99685;Name=XP_036013829.1;gbkey=CDS;gene=Ryr2;product=ryanodine receptor 2 isoform X8;protein_id=XP_036013829.1;extra_copy_number=0
CM058253.1	Liftoff	CDS	17342944	17343067	.	-	.	ID=cds-XP_036013829.1;Parent=rna-XM_036157936.1;Dbxref=GeneID:20191,GenBank:XP_036013829.1,MGI:MGI:99685;Name=XP_036013829.1;gbkey=CDS;gene=Ryr2;product=ryanodine receptor 2 isoform X8;protein_id=XP_036013829.1;extra_copy_number=0
CM058253.1	Liftoff	CDS	17345346	17345421	.	-	.	ID=cds-XP_036013829.1;Parent=rna-XM_036157936.1;Dbxref=GeneID:20191,GenBank:XP_036013829.1,MGI:MGI:99685;Name=XP_036013829.1;gbkey=CDS;gene=Ryr2;product=ryanodine receptor 2 isoform X8;protein_id=XP_036013829.1;extra_copy_number=0
CM058253.1	Liftoff	CDS	17347693	17347770	.	-	.	ID=cds-XP_036013829.1;Parent=rna-XM_036157936.1;Dbxref=GeneID:20191,GenBank:XP_036013829.1,MGI:MGI:99685;Name=XP_036013829.1;gbkey=CDS;gene=Ryr2;product=ryanodine receptor 2 isoform X8;protein_id=XP_036013829.1;extra_copy_number=0
CM058253.1	Liftoff	CDS	17355306	17355443	.	-	.	ID=cds-XP_036013829.1;Parent=rna-XM_036157936.1;Dbxref=GeneID:20191,GenBank:XP_036013829.1,MGI:MGI:99685;Name=XP_036013829.1;gbkey=CDS;gene=Ryr2;product=ryanodine receptor 2 isoform X8;protein_id=XP_036013829.1;extra_copy_number=0
CM058253.1	Liftoff	CDS	17355837	17355926	.	-	.	ID=cds-XP_036013829.1;Parent=rna-XM_036157936.1;Dbxref=GeneID:20191,GenBank:XP_036013829.1,MGI:MGI:99685;Name=XP_036013829.1;gbkey=CDS;gene=Ryr2;product=ryanodine receptor 2 isoform X8;protein_id=XP_036013829.1;extra_copy_number=0
CM058253.1	Liftoff	CDS	17358557	17358635	.	-	.	ID=cds-XP_036013829.1;Parent=rna-XM_036157936.1;Dbxref=GeneID:20191,GenBank:XP_036013829.1,MGI:MGI:99685;Name=XP_036013829.1;gbkey=CDS;gene=Ryr2;product=ryanodine receptor 2 isoform X8;protein_id=XP_036013829.1;extra_copy_number=0
CM058253.1	Liftoff	CDS	17360695	17360858	.	-	.	ID=cds-XP_036013829.1;Parent=rna-XM_036157936.1;Dbxref=GeneID:20191,GenBank:XP_036013829.1,MGI:MGI:99685;Name=XP_036013829.1;gbkey=CDS;gene=Ryr2;product=ryanodine receptor 2 isoform X8;protein_id=XP_036013829.1;extra_copy_number=0
CM058253.1	Liftoff	CDS	17361642	17361782	.	-	.	ID=cds-XP_036013829.1;Parent=rna-XM_036157936.1;Dbxref=GeneID:20191,GenBank:XP_036013829.1,MGI:MGI:99685;Name=XP_036013829.1;gbkey=CDS;gene=Ryr2;product=ryanodine receptor 2 isoform X8;protein_id=XP_036013829.1;extra_copy_number=0
CM058253.1	Liftoff	CDS	17362844	17362934	.	-	.	ID=cds-XP_036013829.1;Parent=rna-XM_036157936.1;Dbxref=GeneID:20191,GenBank:XP_036013829.1,MGI:MGI:99685;Name=XP_036013829.1;gbkey=CDS;gene=Ryr2;product=ryanodine receptor 2 isoform X8;protein_id=XP_036013829.1;extra_copy_number=0
CM058253.1	Liftoff	CDS	17363084	17363304	.	-	.	ID=cds-XP_036013829.1;Parent=rna-XM_036157936.1;Dbxref=GeneID:20191,GenBank:XP_036013829.1,MGI:MGI:99685;Name=XP_036013829.1;gbkey=CDS;gene=Ryr2;product=ryanodine receptor 2 isoform X8;protein_id=XP_036013829.1;extra_copy_number=0
CM058253.1	Liftoff	CDS	17364981	17365150	.	-	.	ID=cds-XP_036013829.1;Parent=rna-XM_036157936.1;Dbxref=GeneID:20191,GenBank:XP_036013829.1,MGI:MGI:99685;Name=XP_036013829.1;gbkey=CDS;gene=Ryr2;product=ryanodine receptor 2 isoform X8;protein_id=XP_036013829.1;extra_copy_number=0
CM058253.1	Liftoff	CDS	17367203	17367323	.	-	.	ID=cds-XP_036013829.1;Parent=rna-XM_036157936.1;Dbxref=GeneID:20191,GenBank:XP_036013829.1,MGI:MGI:99685;Name=XP_036013829.1;gbkey=CDS;gene=Ryr2;product=ryanodine receptor 2 isoform X8;protein_id=XP_036013829.1;extra_copy_number=0
CM058253.1	Liftoff	CDS	17369585	17369690	.	-	.	ID=cds-XP_036013829.1;Parent=rna-XM_036157936.1;Dbxref=GeneID:20191,GenBank:XP_036013829.1,MGI:MGI:99685;Name=XP_036013829.1;gbkey=CDS;gene=Ryr2;product=ryanodine receptor 2 isoform X8;protein_id=XP_036013829.1;extra_copy_number=0
CM058253.1	Liftoff	CDS	17372009	17372195	.	-	.	ID=cds-XP_036013829.1;Parent=rna-XM_036157936.1;Dbxref=GeneID:20191,GenBank:XP_036013829.1,MGI:MGI:99685;Name=XP_036013829.1;gbkey=CDS;gene=Ryr2;product=ryanodine receptor 2 isoform X8;protein_id=XP_036013829.1;extra_copy_number=0
CM058253.1	Liftoff	CDS	17373438	17373573	.	-	.	ID=cds-XP_036013829.1;Parent=rna-XM_036157936.1;Dbxref=GeneID:20191,GenBank:XP_036013829.1,MGI:MGI:99685;Name=XP_036013829.1;gbkey=CDS;gene=Ryr2;product=ryanodine receptor 2 isoform X8;protein_id=XP_036013829.1;extra_copy_number=0
CM058253.1	Liftoff	CDS	17376819	17376922	.	-	.	ID=cds-XP_036013829.1;Parent=rna-XM_036157936.1;Dbxref=GeneID:20191,GenBank:XP_036013829.1,MGI:MGI:99685;Name=XP_036013829.1;gbkey=CDS;gene=Ryr2;product=ryanodine receptor 2 isoform X8;protein_id=XP_036013829.1;extra_copy_number=0
CM058253.1	Liftoff	CDS	17377799	17377931	.	-	.	ID=cds-XP_036013829.1;Parent=rna-XM_036157936.1;Dbxref=GeneID:20191,GenBank:XP_036013829.1,MGI:MGI:99685;Name=XP_036013829.1;gbkey=CDS;gene=Ryr2;product=ryanodine receptor 2 isoform X8;protein_id=XP_036013829.1;extra_copy_number=0
CM058253.1	Liftoff	CDS	17379331	17379445	.	-	.	ID=cds-XP_036013829.1;Parent=rna-XM_036157936.1;Dbxref=GeneID:20191,GenBank:XP_036013829.1,MGI:MGI:99685;Name=XP_036013829.1;gbkey=CDS;gene=Ryr2;product=ryanodine receptor 2 isoform X8;protein_id=XP_036013829.1;extra_copy_number=0
CM058253.1	Liftoff	CDS	17381925	17382198	.	-	.	ID=cds-XP_036013829.1;Parent=rna-XM_036157936.1;Dbxref=GeneID:20191,GenBank:XP_036013829.1,MGI:MGI:99685;Name=XP_036013829.1;gbkey=CDS;gene=Ryr2;product=ryanodine receptor 2 isoform X8;protein_id=XP_036013829.1;extra_copy_number=0
CM058253.1	Liftoff	CDS	17385411	17385554	.	-	.	ID=cds-XP_036013829.1;Parent=rna-XM_036157936.1;Dbxref=GeneID:20191,GenBank:XP_036013829.1,MGI:MGI:99685;Name=XP_036013829.1;gbkey=CDS;gene=Ryr2;product=ryanodine receptor 2 isoform X8;protein_id=XP_036013829.1;extra_copy_number=0
CM058253.1	Liftoff	CDS	17386714	17386819	.	-	.	ID=cds-XP_036013829.1;Parent=rna-XM_036157936.1;Dbxref=GeneID:20191,GenBank:XP_036013829.1,MGI:MGI:99685;Name=XP_036013829.1;gbkey=CDS;gene=Ryr2;product=ryanodine receptor 2 isoform X8;protein_id=XP_036013829.1;extra_copy_number=0
CM058253.1	Liftoff	CDS	17390541	17390741	.	-	.	ID=cds-XP_036013829.1;Parent=rna-XM_036157936.1;Dbxref=GeneID:20191,GenBank:XP_036013829.1,MGI:MGI:99685;Name=XP_036013829.1;gbkey=CDS;gene=Ryr2;product=ryanodine receptor 2 isoform X8;protein_id=XP_036013829.1;extra_copy_number=0
CM058253.1	Liftoff	CDS	17392794	17393592	.	-	.	ID=cds-XP_036013829.1;Parent=rna-XM_036157936.1;Dbxref=GeneID:20191,GenBank:XP_036013829.1,MGI:MGI:99685;Name=XP_036013829.1;gbkey=CDS;gene=Ryr2;product=ryanodine receptor 2 isoform X8;protein_id=XP_036013829.1;extra_copy_number=0
CM058253.1	Liftoff	CDS	17396926	17397152	.	-	.	ID=cds-XP_036013829.1;Parent=rna-XM_036157936.1;Dbxref=GeneID:20191,GenBank:XP_036013829.1,MGI:MGI:99685;Name=XP_036013829.1;gbkey=CDS;gene=Ryr2;product=ryanodine receptor 2 isoform X8;protein_id=XP_036013829.1;extra_copy_number=0
CM058253.1	Liftoff	CDS	17400250	17400336	.	-	.	ID=cds-XP_036013829.1;Parent=rna-XM_036157936.1;Dbxref=GeneID:20191,GenBank:XP_036013829.1,MGI:MGI:99685;Name=XP_036013829.1;gbkey=CDS;gene=Ryr2;product=ryanodine receptor 2 isoform X8;protein_id=XP_036013829.1;extra_copy_number=0
CM058253.1	Liftoff	CDS	17400669	17400831	.	-	.	ID=cds-XP_036013829.1;Parent=rna-XM_036157936.1;Dbxref=GeneID:20191,GenBank:XP_036013829.1,MGI:MGI:99685;Name=XP_036013829.1;gbkey=CDS;gene=Ryr2;product=ryanodine receptor 2 isoform X8;protein_id=XP_036013829.1;extra_copy_number=0
CM058253.1	Liftoff	CDS	17402560	17402720	.	-	.	ID=cds-XP_036013829.1;Parent=rna-XM_036157936.1;Dbxref=GeneID:20191,GenBank:XP_036013829.1,MGI:MGI:99685;Name=XP_036013829.1;gbkey=CDS;gene=Ryr2;product=ryanodine receptor 2 isoform X8;protein_id=XP_036013829.1;extra_copy_number=0
CM058253.1	Liftoff	CDS	17404508	17404622	.	-	.	ID=cds-XP_036013829.1;Parent=rna-XM_036157936.1;Dbxref=GeneID:20191,GenBank:XP_036013829.1,MGI:MGI:99685;Name=XP_036013829.1;gbkey=CDS;gene=Ryr2;product=ryanodine receptor 2 isoform X8;protein_id=XP_036013829.1;extra_copy_number=0
CM058253.1	Liftoff	CDS	17405761	17406113	.	-	.	ID=cds-XP_036013829.1;Parent=rna-XM_036157936.1;Dbxref=GeneID:20191,GenBank:XP_036013829.1,MGI:MGI:99685;Name=XP_036013829.1;gbkey=CDS;gene=Ryr2;product=ryanodine receptor 2 isoform X8;protein_id=XP_036013829.1;extra_copy_number=0
CM058253.1	Liftoff	CDS	17407268	17407476	.	-	.	ID=cds-XP_036013829.1;Parent=rna-XM_036157936.1;Dbxref=GeneID:20191,GenBank:XP_036013829.1,MGI:MGI:99685;Name=XP_036013829.1;gbkey=CDS;gene=Ryr2;product=ryanodine receptor 2 isoform X8;protein_id=XP_036013829.1;extra_copy_number=0
CM058253.1	Liftoff	CDS	17414739	17414913	.	-	.	ID=cds-XP_036013829.1;Parent=rna-XM_036157936.1;Dbxref=GeneID:20191,GenBank:XP_036013829.1,MGI:MGI:99685;Name=XP_036013829.1;gbkey=CDS;gene=Ryr2;product=ryanodine receptor 2 isoform X8;protein_id=XP_036013829.1;extra_copy_number=0
CM058253.1	Liftoff	CDS	17416295	17416503	.	-	.	ID=cds-XP_036013829.1;Parent=rna-XM_036157936.1;Dbxref=GeneID:20191,GenBank:XP_036013829.1,MGI:MGI:99685;Name=XP_036013829.1;gbkey=CDS;gene=Ryr2;product=ryanodine receptor 2 isoform X8;protein_id=XP_036013829.1;extra_copy_number=0
CM058253.1	Liftoff	CDS	17424922	17425069	.	-	.	ID=cds-XP_036013829.1;Parent=rna-XM_036157936.1;Dbxref=GeneID:20191,GenBank:XP_036013829.1,MGI:MGI:99685;Name=XP_036013829.1;gbkey=CDS;gene=Ryr2;product=ryanodine receptor 2 isoform X8;protein_id=XP_036013829.1;extra_copy_number=0
CM058253.1	Liftoff	CDS	17427490	17427649	.	-	.	ID=cds-XP_036013829.1;Parent=rna-XM_036157936.1;Dbxref=GeneID:20191,GenBank:XP_036013829.1,MGI:MGI:99685;Name=XP_036013829.1;gbkey=CDS;gene=Ryr2;product=ryanodine receptor 2 isoform X8;protein_id=XP_036013829.1;extra_copy_number=0
CM058253.1	Liftoff	CDS	17434253	17434336	.	-	.	ID=cds-XP_036013829.1;Parent=rna-XM_036157936.1;Dbxref=GeneID:20191,GenBank:XP_036013829.1,MGI:MGI:99685;Name=XP_036013829.1;gbkey=CDS;gene=Ryr2;product=ryanodine receptor 2 isoform X8;protein_id=XP_036013829.1;extra_copy_number=0
CM058253.1	Liftoff	CDS	17440104	17440207	.	-	.	ID=cds-XP_036013829.1;Parent=rna-XM_036157936.1;Dbxref=GeneID:20191,GenBank:XP_036013829.1,MGI:MGI:99685;Name=XP_036013829.1;gbkey=CDS;gene=Ryr2;product=ryanodine receptor 2 isoform X8;protein_id=XP_036013829.1;extra_copy_number=0
CM058253.1	Liftoff	CDS	17445325	17445429	.	-	.	ID=cds-XP_036013829.1;Parent=rna-XM_036157936.1;Dbxref=GeneID:20191,GenBank:XP_036013829.1,MGI:MGI:99685;Name=XP_036013829.1;gbkey=CDS;gene=Ryr2;product=ryanodine receptor 2 isoform X8;protein_id=XP_036013829.1;extra_copy_number=0
CM058253.1	Liftoff	CDS	17447738	17447954	.	-	.	ID=cds-XP_036013829.1;Parent=rna-XM_036157936.1;Dbxref=GeneID:20191,GenBank:XP_036013829.1,MGI:MGI:99685;Name=XP_036013829.1;gbkey=CDS;gene=Ryr2;product=ryanodine receptor 2 isoform X8;protein_id=XP_036013829.1;extra_copy_number=0
CM058253.1	Liftoff	CDS	17449611	17449803	.	-	.	ID=cds-XP_036013829.1;Parent=rna-XM_036157936.1;Dbxref=GeneID:20191,GenBank:XP_036013829.1,MGI:MGI:99685;Name=XP_036013829.1;gbkey=CDS;gene=Ryr2;product=ryanodine receptor 2 isoform X8;protein_id=XP_036013829.1;extra_copy_number=0
CM058253.1	Liftoff	CDS	17454751	17454992	.	-	.	ID=cds-XP_036013829.1;Parent=rna-XM_036157936.1;Dbxref=GeneID:20191,GenBank:XP_036013829.1,MGI:MGI:99685;Name=XP_036013829.1;gbkey=CDS;gene=Ryr2;product=ryanodine receptor 2 isoform X8;protein_id=XP_036013829.1;extra_copy_number=0
CM058253.1	Liftoff	CDS	17456207	17456340	.	-	.	ID=cds-XP_036013829.1;Parent=rna-XM_036157936.1;Dbxref=GeneID:20191,GenBank:XP_036013829.1,MGI:MGI:99685;Name=XP_036013829.1;gbkey=CDS;gene=Ryr2;product=ryanodine receptor 2 isoform X8;protein_id=XP_036013829.1;extra_copy_number=0
CM058253.1	Liftoff	CDS	17456876	17456994	.	-	.	ID=cds-XP_036013829.1;Parent=rna-XM_036157936.1;Dbxref=GeneID:20191,GenBank:XP_036013829.1,MGI:MGI:99685;Name=XP_036013829.1;gbkey=CDS;gene=Ryr2;product=ryanodine receptor 2 isoform X8;protein_id=XP_036013829.1;extra_copy_number=0
CM058253.1	Liftoff	CDS	17465949	17466044	.	-	.	ID=cds-XP_036013829.1;Parent=rna-XM_036157936.1;Dbxref=GeneID:20191,GenBank:XP_036013829.1,MGI:MGI:99685;Name=XP_036013829.1;gbkey=CDS;gene=Ryr2;product=ryanodine receptor 2 isoform X8;protein_id=XP_036013829.1;extra_copy_number=0
CM058253.1	Liftoff	CDS	17479341	17479476	.	-	.	ID=cds-XP_036013829.1;Parent=rna-XM_036157936.1;Dbxref=GeneID:20191,GenBank:XP_036013829.1,MGI:MGI:99685;Name=XP_036013829.1;gbkey=CDS;gene=Ryr2;product=ryanodine receptor 2 isoform X8;protein_id=XP_036013829.1;extra_copy_number=0
CM058253.1	Liftoff	CDS	17482601	17482784	.	-	.	ID=cds-XP_036013829.1;Parent=rna-XM_036157936.1;Dbxref=GeneID:20191,GenBank:XP_036013829.1,MGI:MGI:99685;Name=XP_036013829.1;gbkey=CDS;gene=Ryr2;product=ryanodine receptor 2 isoform X8;protein_id=XP_036013829.1;extra_copy_number=0
CM058253.1	Liftoff	CDS	17484624	17484745	.	-	.	ID=cds-XP_036013829.1;Parent=rna-XM_036157936.1;Dbxref=GeneID:20191,GenBank:XP_036013829.1,MGI:MGI:99685;Name=XP_036013829.1;gbkey=CDS;gene=Ryr2;product=ryanodine receptor 2 isoform X8;protein_id=XP_036013829.1;extra_copy_number=0
CM058253.1	Liftoff	CDS	17488991	17489155	.	-	.	ID=cds-XP_036013829.1;Parent=rna-XM_036157936.1;Dbxref=GeneID:20191,GenBank:XP_036013829.1,MGI:MGI:99685;Name=XP_036013829.1;gbkey=CDS;gene=Ryr2;product=ryanodine receptor 2 isoform X8;protein_id=XP_036013829.1;extra_copy_number=0
CM058253.1	Liftoff	CDS	17506129	17506285	.	-	.	ID=cds-XP_036013829.1;Parent=rna-XM_036157936.1;Dbxref=GeneID:20191,GenBank:XP_036013829.1,MGI:MGI:99685;Name=XP_036013829.1;gbkey=CDS;gene=Ryr2;product=ryanodine receptor 2 isoform X8;protein_id=XP_036013829.1;extra_copy_number=0
CM058253.1	Liftoff	CDS	17508187	17508261	.	-	.	ID=cds-XP_036013829.1;Parent=rna-XM_036157936.1;Dbxref=GeneID:20191,GenBank:XP_036013829.1,MGI:MGI:99685;Name=XP_036013829.1;gbkey=CDS;gene=Ryr2;product=ryanodine receptor 2 isoform X8;protein_id=XP_036013829.1;extra_copy_number=0
CM058253.1	Liftoff	CDS	17523188	17523284	.	-	.	ID=cds-XP_036013829.1;Parent=rna-XM_036157936.1;Dbxref=GeneID:20191,GenBank:XP_036013829.1,MGI:MGI:99685;Name=XP_036013829.1;gbkey=CDS;gene=Ryr2;product=ryanodine receptor 2 isoform X8;protein_id=XP_036013829.1;extra_copy_number=0
CM058253.1	Liftoff	CDS	17524188	17524287	.	-	.	ID=cds-XP_036013829.1;Parent=rna-XM_036157936.1;Dbxref=GeneID:20191,GenBank:XP_036013829.1,MGI:MGI:99685;Name=XP_036013829.1;gbkey=CDS;gene=Ryr2;product=ryanodine receptor 2 isoform X8;protein_id=XP_036013829.1;extra_copy_number=0
CM058253.1	Liftoff	CDS	17534546	17534658	.	-	.	ID=cds-XP_036013829.1;Parent=rna-XM_036157936.1;Dbxref=GeneID:20191,GenBank:XP_036013829.1,MGI:MGI:99685;Name=XP_036013829.1;gbkey=CDS;gene=Ryr2;product=ryanodine receptor 2 isoform X8;protein_id=XP_036013829.1;extra_copy_number=0
CM058253.1	Liftoff	CDS	17538116	17538194	.	-	.	ID=cds-XP_036013829.1;Parent=rna-XM_036157936.1;Dbxref=GeneID:20191,GenBank:XP_036013829.1,MGI:MGI:99685;Name=XP_036013829.1;gbkey=CDS;gene=Ryr2;product=ryanodine receptor 2 isoform X8;protein_id=XP_036013829.1;extra_copy_number=0
CM058253.1	Liftoff	CDS	17540535	17540609	.	-	.	ID=cds-XP_036013829.1;Parent=rna-XM_036157936.1;Dbxref=GeneID:20191,GenBank:XP_036013829.1,MGI:MGI:99685;Name=XP_036013829.1;gbkey=CDS;gene=Ryr2;product=ryanodine receptor 2 isoform X8;protein_id=XP_036013829.1;extra_copy_number=0
CM058253.1	Liftoff	CDS	17573392	17573496	.	-	.	ID=cds-XP_036013829.1;Parent=rna-XM_036157936.1;Dbxref=GeneID:20191,GenBank:XP_036013829.1,MGI:MGI:99685;Name=XP_036013829.1;gbkey=CDS;gene=Ryr2;product=ryanodine receptor 2 isoform X8;protein_id=XP_036013829.1;extra_copy_number=0
CM058253.1	Liftoff	CDS	17600965	17601084	.	-	.	ID=cds-XP_036013829.1;Parent=rna-XM_036157936.1;Dbxref=GeneID:20191,GenBank:XP_036013829.1,MGI:MGI:99685;Name=XP_036013829.1;gbkey=CDS;gene=Ryr2;product=ryanodine receptor 2 isoform X8;protein_id=XP_036013829.1;extra_copy_number=0
CM058253.1	Liftoff	CDS	17761881	17761928	.	-	.	ID=cds-XP_036013829.1;Parent=rna-XM_036157936.1;Dbxref=GeneID:20191,GenBank:XP_036013829.1,MGI:MGI:99685;Name=XP_036013829.1;gbkey=CDS;gene=Ryr2;product=ryanodine receptor 2 isoform X8;protein_id=XP_036013829.1;extra_copy_number=0
CM058253.1	Liftoff	mRNA	17208275	17762427	.	-	.	ID=rna-XM_036157937.1;Parent=gene-Ryr2;Dbxref=GeneID:20191,GenBank:XM_036157937.1,MGI:MGI:99685;Name=XM_036157937.1;gbkey=mRNA;gene=Ryr2;model_evidence=Supporting evidence includes similarity to: 7 mRNAs%2C 10 ESTs%2C 11 Proteins%2C 243 long SRA reads%2C and 99%25 coverage of the annotated genomic feature by RNAseq alignments%2C including 1 sample with support for all annotated introns;product=ryanodine receptor 2%2C cardiac%2C transcript variant X9;transcript_id=XM_036157937.1;matches_ref_protein=True;valid_ORF=True;extra_copy_number=0
CM058253.1	Liftoff	exon	17208275	17209648	.	-	.	ID=exon-XM_036157937.1-106;Parent=rna-XM_036157937.1;Dbxref=GeneID:20191,GenBank:XM_036157937.1,MGI:MGI:99685;gbkey=mRNA;gene=Ryr2;product=ryanodine receptor 2%2C cardiac%2C transcript variant X9;transcript_id=XM_036157937.1;extra_copy_number=0
CM058253.1	Liftoff	exon	17210468	17210519	.	-	.	ID=exon-XM_036157937.1-105;Parent=rna-XM_036157937.1;Dbxref=GeneID:20191,GenBank:XM_036157937.1,MGI:MGI:99685;gbkey=mRNA;gene=Ryr2;product=ryanodine receptor 2%2C cardiac%2C transcript variant X9;transcript_id=XM_036157937.1;extra_copy_number=0
CM058253.1	Liftoff	exon	17211635	17211735	.	-	.	ID=exon-XM_036157937.1-104;Parent=rna-XM_036157937.1;Dbxref=GeneID:20191,GenBank:XM_036157937.1,MGI:MGI:99685;gbkey=mRNA;gene=Ryr2;product=ryanodine receptor 2%2C cardiac%2C transcript variant X9;transcript_id=XM_036157937.1;extra_copy_number=0
CM058253.1	Liftoff	exon	17213084	17213148	.	-	.	ID=exon-XM_036157937.1-103;Parent=rna-XM_036157937.1;Dbxref=GeneID:20191,GenBank:XM_036157937.1,MGI:MGI:99685;gbkey=mRNA;gene=Ryr2;product=ryanodine receptor 2%2C cardiac%2C transcript variant X9;transcript_id=XM_036157937.1;extra_copy_number=0
CM058253.1	Liftoff	exon	17215561	17215717	.	-	.	ID=exon-XM_036157937.1-102;Parent=rna-XM_036157937.1;Dbxref=GeneID:20191,GenBank:XM_036157937.1,MGI:MGI:99685;gbkey=mRNA;gene=Ryr2;product=ryanodine receptor 2%2C cardiac%2C transcript variant X9;transcript_id=XM_036157937.1;extra_copy_number=0
CM058253.1	Liftoff	exon	17221878	17222012	.	-	.	ID=exon-XM_036157937.1-101;Parent=rna-XM_036157937.1;Dbxref=GeneID:20191,GenBank:XM_036157937.1,MGI:MGI:99685;gbkey=mRNA;gene=Ryr2;product=ryanodine receptor 2%2C cardiac%2C transcript variant X9;transcript_id=XM_036157937.1;extra_copy_number=0
CM058253.1	Liftoff	exon	17223502	17223648	.	-	.	ID=exon-XM_036157937.1-100;Parent=rna-XM_036157937.1;Dbxref=GeneID:20191,GenBank:XM_036157937.1,MGI:MGI:99685;gbkey=mRNA;gene=Ryr2;product=ryanodine receptor 2%2C cardiac%2C transcript variant X9;transcript_id=XM_036157937.1;extra_copy_number=0
CM058253.1	Liftoff	exon	17227276	17227336	.	-	.	ID=exon-XM_036157937.1-99;Parent=rna-XM_036157937.1;Dbxref=GeneID:20191,GenBank:XM_036157937.1,MGI:MGI:99685;gbkey=mRNA;gene=Ryr2;product=ryanodine receptor 2%2C cardiac%2C transcript variant X9;transcript_id=XM_036157937.1;extra_copy_number=0
CM058253.1	Liftoff	exon	17232814	17232947	.	-	.	ID=exon-XM_036157937.1-98;Parent=rna-XM_036157937.1;Dbxref=GeneID:20191,GenBank:XM_036157937.1,MGI:MGI:99685;gbkey=mRNA;gene=Ryr2;product=ryanodine receptor 2%2C cardiac%2C transcript variant X9;transcript_id=XM_036157937.1;extra_copy_number=0
CM058253.1	Liftoff	exon	17239170	17239212	.	-	.	ID=exon-XM_036157937.1-97;Parent=rna-XM_036157937.1;Dbxref=GeneID:20191,GenBank:XM_036157937.1,MGI:MGI:99685;gbkey=mRNA;gene=Ryr2;product=ryanodine receptor 2%2C cardiac%2C transcript variant X9;transcript_id=XM_036157937.1;extra_copy_number=0
CM058253.1	Liftoff	exon	17240441	17240571	.	-	.	ID=exon-XM_036157937.1-96;Parent=rna-XM_036157937.1;Dbxref=GeneID:20191,GenBank:XM_036157937.1,MGI:MGI:99685;gbkey=mRNA;gene=Ryr2;product=ryanodine receptor 2%2C cardiac%2C transcript variant X9;transcript_id=XM_036157937.1;extra_copy_number=0
CM058253.1	Liftoff	exon	17242249	17242470	.	-	.	ID=exon-XM_036157937.1-95;Parent=rna-XM_036157937.1;Dbxref=GeneID:20191,GenBank:XM_036157937.1,MGI:MGI:99685;gbkey=mRNA;gene=Ryr2;product=ryanodine receptor 2%2C cardiac%2C transcript variant X9;transcript_id=XM_036157937.1;extra_copy_number=0
CM058253.1	Liftoff	exon	17243175	17243261	.	-	.	ID=exon-XM_036157937.1-94;Parent=rna-XM_036157937.1;Dbxref=GeneID:20191,GenBank:XM_036157937.1,MGI:MGI:99685;gbkey=mRNA;gene=Ryr2;product=ryanodine receptor 2%2C cardiac%2C transcript variant X9;transcript_id=XM_036157937.1;extra_copy_number=0
CM058253.1	Liftoff	exon	17246258	17246405	.	-	.	ID=exon-XM_036157937.1-93;Parent=rna-XM_036157937.1;Dbxref=GeneID:20191,GenBank:XM_036157937.1,MGI:MGI:99685;gbkey=mRNA;gene=Ryr2;product=ryanodine receptor 2%2C cardiac%2C transcript variant X9;transcript_id=XM_036157937.1;extra_copy_number=0
CM058253.1	Liftoff	exon	17248126	17248190	.	-	.	ID=exon-XM_036157937.1-92;Parent=rna-XM_036157937.1;Dbxref=GeneID:20191,GenBank:XM_036157937.1,MGI:MGI:99685;gbkey=mRNA;gene=Ryr2;product=ryanodine receptor 2%2C cardiac%2C transcript variant X9;transcript_id=XM_036157937.1;extra_copy_number=0
CM058253.1	Liftoff	exon	17249733	17251012	.	-	.	ID=exon-XM_036157937.1-91;Parent=rna-XM_036157937.1;Dbxref=GeneID:20191,GenBank:XM_036157937.1,MGI:MGI:99685;gbkey=mRNA;gene=Ryr2;product=ryanodine receptor 2%2C cardiac%2C transcript variant X9;transcript_id=XM_036157937.1;extra_copy_number=0
CM058253.1	Liftoff	exon	17252104	17252185	.	-	.	ID=exon-XM_036157937.1-90;Parent=rna-XM_036157937.1;Dbxref=GeneID:20191,GenBank:XM_036157937.1,MGI:MGI:99685;gbkey=mRNA;gene=Ryr2;product=ryanodine receptor 2%2C cardiac%2C transcript variant X9;transcript_id=XM_036157937.1;extra_copy_number=0
CM058253.1	Liftoff	exon	17253539	17253643	.	-	.	ID=exon-XM_036157937.1-89;Parent=rna-XM_036157937.1;Dbxref=GeneID:20191,GenBank:XM_036157937.1,MGI:MGI:99685;gbkey=mRNA;gene=Ryr2;product=ryanodine receptor 2%2C cardiac%2C transcript variant X9;transcript_id=XM_036157937.1;extra_copy_number=0
CM058253.1	Liftoff	exon	17256796	17256924	.	-	.	ID=exon-XM_036157937.1-88;Parent=rna-XM_036157937.1;Dbxref=GeneID:20191,GenBank:XM_036157937.1,MGI:MGI:99685;gbkey=mRNA;gene=Ryr2;product=ryanodine receptor 2%2C cardiac%2C transcript variant X9;transcript_id=XM_036157937.1;extra_copy_number=0
CM058253.1	Liftoff	exon	17258722	17258810	.	-	.	ID=exon-XM_036157937.1-87;Parent=rna-XM_036157937.1;Dbxref=GeneID:20191,GenBank:XM_036157937.1,MGI:MGI:99685;gbkey=mRNA;gene=Ryr2;product=ryanodine receptor 2%2C cardiac%2C transcript variant X9;transcript_id=XM_036157937.1;extra_copy_number=0
CM058253.1	Liftoff	exon	17260193	17260273	.	-	.	ID=exon-XM_036157937.1-86;Parent=rna-XM_036157937.1;Dbxref=GeneID:20191,GenBank:XM_036157937.1,MGI:MGI:99685;gbkey=mRNA;gene=Ryr2;product=ryanodine receptor 2%2C cardiac%2C transcript variant X9;transcript_id=XM_036157937.1;extra_copy_number=0
CM058253.1	Liftoff	exon	17273644	17273717	.	-	.	ID=exon-XM_036157937.1-85;Parent=rna-XM_036157937.1;Dbxref=GeneID:20191,GenBank:XM_036157937.1,MGI:MGI:99685;gbkey=mRNA;gene=Ryr2;product=ryanodine receptor 2%2C cardiac%2C transcript variant X9;transcript_id=XM_036157937.1;extra_copy_number=0
CM058253.1	Liftoff	exon	17274507	17274583	.	-	.	ID=exon-XM_036157937.1-84;Parent=rna-XM_036157937.1;Dbxref=GeneID:20191,GenBank:XM_036157937.1,MGI:MGI:99685;gbkey=mRNA;gene=Ryr2;product=ryanodine receptor 2%2C cardiac%2C transcript variant X9;transcript_id=XM_036157937.1;extra_copy_number=0
CM058253.1	Liftoff	exon	17276354	17276433	.	-	.	ID=exon-XM_036157937.1-83;Parent=rna-XM_036157937.1;Dbxref=GeneID:20191,GenBank:XM_036157937.1,MGI:MGI:99685;gbkey=mRNA;gene=Ryr2;product=ryanodine receptor 2%2C cardiac%2C transcript variant X9;transcript_id=XM_036157937.1;extra_copy_number=0
CM058253.1	Liftoff	exon	17277941	17278040	.	-	.	ID=exon-XM_036157937.1-82;Parent=rna-XM_036157937.1;Dbxref=GeneID:20191,GenBank:XM_036157937.1,MGI:MGI:99685;gbkey=mRNA;gene=Ryr2;product=ryanodine receptor 2%2C cardiac%2C transcript variant X9;transcript_id=XM_036157937.1;extra_copy_number=0
CM058253.1	Liftoff	exon	17289346	17289369	.	-	.	ID=exon-XM_036157937.1-81;Parent=rna-XM_036157937.1;Dbxref=GeneID:20191,GenBank:XM_036157937.1,MGI:MGI:99685;gbkey=mRNA;gene=Ryr2;product=ryanodine receptor 2%2C cardiac%2C transcript variant X9;transcript_id=XM_036157937.1;extra_copy_number=0
CM058253.1	Liftoff	exon	17290564	17290617	.	-	.	ID=exon-XM_036157937.1-80;Parent=rna-XM_036157937.1;Dbxref=GeneID:20191,GenBank:XM_036157937.1,MGI:MGI:99685;gbkey=mRNA;gene=Ryr2;product=ryanodine receptor 2%2C cardiac%2C transcript variant X9;transcript_id=XM_036157937.1;extra_copy_number=0
CM058253.1	Liftoff	exon	17293471	17293522	.	-	.	ID=exon-XM_036157937.1-79;Parent=rna-XM_036157937.1;Dbxref=GeneID:20191,GenBank:XM_036157937.1,MGI:MGI:99685;gbkey=mRNA;gene=Ryr2;product=ryanodine receptor 2%2C cardiac%2C transcript variant X9;transcript_id=XM_036157937.1;extra_copy_number=0
CM058253.1	Liftoff	exon	17295313	17295416	.	-	.	ID=exon-XM_036157937.1-78;Parent=rna-XM_036157937.1;Dbxref=GeneID:20191,GenBank:XM_036157937.1,MGI:MGI:99685;gbkey=mRNA;gene=Ryr2;product=ryanodine receptor 2%2C cardiac%2C transcript variant X9;transcript_id=XM_036157937.1;extra_copy_number=0
CM058253.1	Liftoff	exon	17298844	17298940	.	-	.	ID=exon-XM_036157937.1-77;Parent=rna-XM_036157937.1;Dbxref=GeneID:20191,GenBank:XM_036157937.1,MGI:MGI:99685;gbkey=mRNA;gene=Ryr2;product=ryanodine receptor 2%2C cardiac%2C transcript variant X9;transcript_id=XM_036157937.1;extra_copy_number=0
CM058253.1	Liftoff	exon	17301533	17301645	.	-	.	ID=exon-XM_036157937.1-76;Parent=rna-XM_036157937.1;Dbxref=GeneID:20191,GenBank:XM_036157937.1,MGI:MGI:99685;gbkey=mRNA;gene=Ryr2;product=ryanodine receptor 2%2C cardiac%2C transcript variant X9;transcript_id=XM_036157937.1;extra_copy_number=0
CM058253.1	Liftoff	exon	17302742	17302777	.	-	.	ID=exon-XM_036157937.1-75;Parent=rna-XM_036157937.1;Dbxref=GeneID:20191,GenBank:XM_036157937.1,MGI:MGI:99685;gbkey=mRNA;gene=Ryr2;product=ryanodine receptor 2%2C cardiac%2C transcript variant X9;transcript_id=XM_036157937.1;extra_copy_number=0
CM058253.1	Liftoff	exon	17304770	17304904	.	-	.	ID=exon-XM_036157937.1-74;Parent=rna-XM_036157937.1;Dbxref=GeneID:20191,GenBank:XM_036157937.1,MGI:MGI:99685;gbkey=mRNA;gene=Ryr2;product=ryanodine receptor 2%2C cardiac%2C transcript variant X9;transcript_id=XM_036157937.1;extra_copy_number=0
CM058253.1	Liftoff	exon	17309406	17309465	.	-	.	ID=exon-XM_036157937.1-73;Parent=rna-XM_036157937.1;Dbxref=GeneID:20191,GenBank:XM_036157937.1,MGI:MGI:99685;gbkey=mRNA;gene=Ryr2;product=ryanodine receptor 2%2C cardiac%2C transcript variant X9;transcript_id=XM_036157937.1;extra_copy_number=0
CM058253.1	Liftoff	exon	17310658	17310828	.	-	.	ID=exon-XM_036157937.1-72;Parent=rna-XM_036157937.1;Dbxref=GeneID:20191,GenBank:XM_036157937.1,MGI:MGI:99685;gbkey=mRNA;gene=Ryr2;product=ryanodine receptor 2%2C cardiac%2C transcript variant X9;transcript_id=XM_036157937.1;extra_copy_number=0
CM058253.1	Liftoff	exon	17312073	17312165	.	-	.	ID=exon-XM_036157937.1-71;Parent=rna-XM_036157937.1;Dbxref=GeneID:20191,GenBank:XM_036157937.1,MGI:MGI:99685;gbkey=mRNA;gene=Ryr2;product=ryanodine receptor 2%2C cardiac%2C transcript variant X9;transcript_id=XM_036157937.1;extra_copy_number=0
CM058253.1	Liftoff	exon	17313990	17314077	.	-	.	ID=exon-XM_036157937.1-70;Parent=rna-XM_036157937.1;Dbxref=GeneID:20191,GenBank:XM_036157937.1,MGI:MGI:99685;gbkey=mRNA;gene=Ryr2;product=ryanodine receptor 2%2C cardiac%2C transcript variant X9;transcript_id=XM_036157937.1;extra_copy_number=0
CM058253.1	Liftoff	exon	17315145	17315385	.	-	.	ID=exon-XM_036157937.1-69;Parent=rna-XM_036157937.1;Dbxref=GeneID:20191,GenBank:XM_036157937.1,MGI:MGI:99685;gbkey=mRNA;gene=Ryr2;product=ryanodine receptor 2%2C cardiac%2C transcript variant X9;transcript_id=XM_036157937.1;extra_copy_number=0
CM058253.1	Liftoff	exon	17317110	17317430	.	-	.	ID=exon-XM_036157937.1-68;Parent=rna-XM_036157937.1;Dbxref=GeneID:20191,GenBank:XM_036157937.1,MGI:MGI:99685;gbkey=mRNA;gene=Ryr2;product=ryanodine receptor 2%2C cardiac%2C transcript variant X9;transcript_id=XM_036157937.1;extra_copy_number=0
CM058253.1	Liftoff	exon	17320929	17321059	.	-	.	ID=exon-XM_036157937.1-67;Parent=rna-XM_036157937.1;Dbxref=GeneID:20191,GenBank:XM_036157937.1,MGI:MGI:99685;gbkey=mRNA;gene=Ryr2;product=ryanodine receptor 2%2C cardiac%2C transcript variant X9;transcript_id=XM_036157937.1;extra_copy_number=0
CM058253.1	Liftoff	exon	17322127	17322208	.	-	.	ID=exon-XM_036157937.1-66;Parent=rna-XM_036157937.1;Dbxref=GeneID:20191,GenBank:XM_036157937.1,MGI:MGI:99685;gbkey=mRNA;gene=Ryr2;product=ryanodine receptor 2%2C cardiac%2C transcript variant X9;transcript_id=XM_036157937.1;extra_copy_number=0
CM058253.1	Liftoff	exon	17323861	17324099	.	-	.	ID=exon-XM_036157937.1-65;Parent=rna-XM_036157937.1;Dbxref=GeneID:20191,GenBank:XM_036157937.1,MGI:MGI:99685;gbkey=mRNA;gene=Ryr2;product=ryanodine receptor 2%2C cardiac%2C transcript variant X9;transcript_id=XM_036157937.1;extra_copy_number=0
CM058253.1	Liftoff	exon	17324977	17325037	.	-	.	ID=exon-XM_036157937.1-64;Parent=rna-XM_036157937.1;Dbxref=GeneID:20191,GenBank:XM_036157937.1,MGI:MGI:99685;gbkey=mRNA;gene=Ryr2;product=ryanodine receptor 2%2C cardiac%2C transcript variant X9;transcript_id=XM_036157937.1;extra_copy_number=0
CM058253.1	Liftoff	exon	17331246	17331295	.	-	.	ID=exon-XM_036157937.1-63;Parent=rna-XM_036157937.1;Dbxref=GeneID:20191,GenBank:XM_036157937.1,MGI:MGI:99685;gbkey=mRNA;gene=Ryr2;product=ryanodine receptor 2%2C cardiac%2C transcript variant X9;transcript_id=XM_036157937.1;extra_copy_number=0
CM058253.1	Liftoff	exon	17336016	17336137	.	-	.	ID=exon-XM_036157937.1-62;Parent=rna-XM_036157937.1;Dbxref=GeneID:20191,GenBank:XM_036157937.1,MGI:MGI:99685;gbkey=mRNA;gene=Ryr2;product=ryanodine receptor 2%2C cardiac%2C transcript variant X9;transcript_id=XM_036157937.1;extra_copy_number=0
CM058253.1	Liftoff	exon	17339514	17339578	.	-	.	ID=exon-XM_036157937.1-61;Parent=rna-XM_036157937.1;Dbxref=GeneID:20191,GenBank:XM_036157937.1,MGI:MGI:99685;gbkey=mRNA;gene=Ryr2;product=ryanodine receptor 2%2C cardiac%2C transcript variant X9;transcript_id=XM_036157937.1;extra_copy_number=0
CM058253.1	Liftoff	exon	17341997	17342112	.	-	.	ID=exon-XM_036157937.1-60;Parent=rna-XM_036157937.1;Dbxref=GeneID:20191,GenBank:XM_036157937.1,MGI:MGI:99685;gbkey=mRNA;gene=Ryr2;product=ryanodine receptor 2%2C cardiac%2C transcript variant X9;transcript_id=XM_036157937.1;extra_copy_number=0
CM058253.1	Liftoff	exon	17342944	17343067	.	-	.	ID=exon-XM_036157937.1-59;Parent=rna-XM_036157937.1;Dbxref=GeneID:20191,GenBank:XM_036157937.1,MGI:MGI:99685;gbkey=mRNA;gene=Ryr2;product=ryanodine receptor 2%2C cardiac%2C transcript variant X9;transcript_id=XM_036157937.1;extra_copy_number=0
CM058253.1	Liftoff	exon	17345346	17345421	.	-	.	ID=exon-XM_036157937.1-58;Parent=rna-XM_036157937.1;Dbxref=GeneID:20191,GenBank:XM_036157937.1,MGI:MGI:99685;gbkey=mRNA;gene=Ryr2;product=ryanodine receptor 2%2C cardiac%2C transcript variant X9;transcript_id=XM_036157937.1;extra_copy_number=0
CM058253.1	Liftoff	exon	17347693	17347770	.	-	.	ID=exon-XM_036157937.1-57;Parent=rna-XM_036157937.1;Dbxref=GeneID:20191,GenBank:XM_036157937.1,MGI:MGI:99685;gbkey=mRNA;gene=Ryr2;product=ryanodine receptor 2%2C cardiac%2C transcript variant X9;transcript_id=XM_036157937.1;extra_copy_number=0
CM058253.1	Liftoff	exon	17355306	17355443	.	-	.	ID=exon-XM_036157937.1-56;Parent=rna-XM_036157937.1;Dbxref=GeneID:20191,GenBank:XM_036157937.1,MGI:MGI:99685;gbkey=mRNA;gene=Ryr2;product=ryanodine receptor 2%2C cardiac%2C transcript variant X9;transcript_id=XM_036157937.1;extra_copy_number=0
CM058253.1	Liftoff	exon	17355837	17355926	.	-	.	ID=exon-XM_036157937.1-55;Parent=rna-XM_036157937.1;Dbxref=GeneID:20191,GenBank:XM_036157937.1,MGI:MGI:99685;gbkey=mRNA;gene=Ryr2;product=ryanodine receptor 2%2C cardiac%2C transcript variant X9;transcript_id=XM_036157937.1;extra_copy_number=0
CM058253.1	Liftoff	exon	17358557	17358635	.	-	.	ID=exon-XM_036157937.1-54;Parent=rna-XM_036157937.1;Dbxref=GeneID:20191,GenBank:XM_036157937.1,MGI:MGI:99685;gbkey=mRNA;gene=Ryr2;product=ryanodine receptor 2%2C cardiac%2C transcript variant X9;transcript_id=XM_036157937.1;extra_copy_number=0
CM058253.1	Liftoff	exon	17360695	17360858	.	-	.	ID=exon-XM_036157937.1-53;Parent=rna-XM_036157937.1;Dbxref=GeneID:20191,GenBank:XM_036157937.1,MGI:MGI:99685;gbkey=mRNA;gene=Ryr2;product=ryanodine receptor 2%2C cardiac%2C transcript variant X9;transcript_id=XM_036157937.1;extra_copy_number=0
CM058253.1	Liftoff	exon	17361642	17361782	.	-	.	ID=exon-XM_036157937.1-52;Parent=rna-XM_036157937.1;Dbxref=GeneID:20191,GenBank:XM_036157937.1,MGI:MGI:99685;gbkey=mRNA;gene=Ryr2;product=ryanodine receptor 2%2C cardiac%2C transcript variant X9;transcript_id=XM_036157937.1;extra_copy_number=0
CM058253.1	Liftoff	exon	17362844	17362934	.	-	.	ID=exon-XM_036157937.1-51;Parent=rna-XM_036157937.1;Dbxref=GeneID:20191,GenBank:XM_036157937.1,MGI:MGI:99685;gbkey=mRNA;gene=Ryr2;product=ryanodine receptor 2%2C cardiac%2C transcript variant X9;transcript_id=XM_036157937.1;extra_copy_number=0
CM058253.1	Liftoff	exon	17363084	17363304	.	-	.	ID=exon-XM_036157937.1-50;Parent=rna-XM_036157937.1;Dbxref=GeneID:20191,GenBank:XM_036157937.1,MGI:MGI:99685;gbkey=mRNA;gene=Ryr2;product=ryanodine receptor 2%2C cardiac%2C transcript variant X9;transcript_id=XM_036157937.1;extra_copy_number=0
CM058253.1	Liftoff	exon	17364981	17365150	.	-	.	ID=exon-XM_036157937.1-49;Parent=rna-XM_036157937.1;Dbxref=GeneID:20191,GenBank:XM_036157937.1,MGI:MGI:99685;gbkey=mRNA;gene=Ryr2;product=ryanodine receptor 2%2C cardiac%2C transcript variant X9;transcript_id=XM_036157937.1;extra_copy_number=0
CM058253.1	Liftoff	exon	17367203	17367323	.	-	.	ID=exon-XM_036157937.1-48;Parent=rna-XM_036157937.1;Dbxref=GeneID:20191,GenBank:XM_036157937.1,MGI:MGI:99685;gbkey=mRNA;gene=Ryr2;product=ryanodine receptor 2%2C cardiac%2C transcript variant X9;transcript_id=XM_036157937.1;extra_copy_number=0
CM058253.1	Liftoff	exon	17369585	17369690	.	-	.	ID=exon-XM_036157937.1-47;Parent=rna-XM_036157937.1;Dbxref=GeneID:20191,GenBank:XM_036157937.1,MGI:MGI:99685;gbkey=mRNA;gene=Ryr2;product=ryanodine receptor 2%2C cardiac%2C transcript variant X9;transcript_id=XM_036157937.1;extra_copy_number=0
CM058253.1	Liftoff	exon	17372009	17372195	.	-	.	ID=exon-XM_036157937.1-46;Parent=rna-XM_036157937.1;Dbxref=GeneID:20191,GenBank:XM_036157937.1,MGI:MGI:99685;gbkey=mRNA;gene=Ryr2;product=ryanodine receptor 2%2C cardiac%2C transcript variant X9;transcript_id=XM_036157937.1;extra_copy_number=0
CM058253.1	Liftoff	exon	17373438	17373573	.	-	.	ID=exon-XM_036157937.1-45;Parent=rna-XM_036157937.1;Dbxref=GeneID:20191,GenBank:XM_036157937.1,MGI:MGI:99685;gbkey=mRNA;gene=Ryr2;product=ryanodine receptor 2%2C cardiac%2C transcript variant X9;transcript_id=XM_036157937.1;extra_copy_number=0
CM058253.1	Liftoff	exon	17376819	17376922	.	-	.	ID=exon-XM_036157937.1-44;Parent=rna-XM_036157937.1;Dbxref=GeneID:20191,GenBank:XM_036157937.1,MGI:MGI:99685;gbkey=mRNA;gene=Ryr2;product=ryanodine receptor 2%2C cardiac%2C transcript variant X9;transcript_id=XM_036157937.1;extra_copy_number=0
CM058253.1	Liftoff	exon	17377799	17377931	.	-	.	ID=exon-XM_036157937.1-43;Parent=rna-XM_036157937.1;Dbxref=GeneID:20191,GenBank:XM_036157937.1,MGI:MGI:99685;gbkey=mRNA;gene=Ryr2;product=ryanodine receptor 2%2C cardiac%2C transcript variant X9;transcript_id=XM_036157937.1;extra_copy_number=0
CM058253.1	Liftoff	exon	17379331	17379445	.	-	.	ID=exon-XM_036157937.1-42;Parent=rna-XM_036157937.1;Dbxref=GeneID:20191,GenBank:XM_036157937.1,MGI:MGI:99685;gbkey=mRNA;gene=Ryr2;product=ryanodine receptor 2%2C cardiac%2C transcript variant X9;transcript_id=XM_036157937.1;extra_copy_number=0
CM058253.1	Liftoff	exon	17381925	17382198	.	-	.	ID=exon-XM_036157937.1-41;Parent=rna-XM_036157937.1;Dbxref=GeneID:20191,GenBank:XM_036157937.1,MGI:MGI:99685;gbkey=mRNA;gene=Ryr2;product=ryanodine receptor 2%2C cardiac%2C transcript variant X9;transcript_id=XM_036157937.1;extra_copy_number=0
CM058253.1	Liftoff	exon	17385411	17385554	.	-	.	ID=exon-XM_036157937.1-40;Parent=rna-XM_036157937.1;Dbxref=GeneID:20191,GenBank:XM_036157937.1,MGI:MGI:99685;gbkey=mRNA;gene=Ryr2;product=ryanodine receptor 2%2C cardiac%2C transcript variant X9;transcript_id=XM_036157937.1;extra_copy_number=0
CM058253.1	Liftoff	exon	17386714	17386819	.	-	.	ID=exon-XM_036157937.1-39;Parent=rna-XM_036157937.1;Dbxref=GeneID:20191,GenBank:XM_036157937.1,MGI:MGI:99685;gbkey=mRNA;gene=Ryr2;product=ryanodine receptor 2%2C cardiac%2C transcript variant X9;transcript_id=XM_036157937.1;extra_copy_number=0
CM058253.1	Liftoff	exon	17390541	17390741	.	-	.	ID=exon-XM_036157937.1-38;Parent=rna-XM_036157937.1;Dbxref=GeneID:20191,GenBank:XM_036157937.1,MGI:MGI:99685;gbkey=mRNA;gene=Ryr2;product=ryanodine receptor 2%2C cardiac%2C transcript variant X9;transcript_id=XM_036157937.1;extra_copy_number=0
CM058253.1	Liftoff	exon	17392794	17393592	.	-	.	ID=exon-XM_036157937.1-37;Parent=rna-XM_036157937.1;Dbxref=GeneID:20191,GenBank:XM_036157937.1,MGI:MGI:99685;gbkey=mRNA;gene=Ryr2;product=ryanodine receptor 2%2C cardiac%2C transcript variant X9;transcript_id=XM_036157937.1;extra_copy_number=0
CM058253.1	Liftoff	exon	17396926	17397152	.	-	.	ID=exon-XM_036157937.1-36;Parent=rna-XM_036157937.1;Dbxref=GeneID:20191,GenBank:XM_036157937.1,MGI:MGI:99685;gbkey=mRNA;gene=Ryr2;product=ryanodine receptor 2%2C cardiac%2C transcript variant X9;transcript_id=XM_036157937.1;extra_copy_number=0
CM058253.1	Liftoff	exon	17400250	17400336	.	-	.	ID=exon-XM_036157937.1-35;Parent=rna-XM_036157937.1;Dbxref=GeneID:20191,GenBank:XM_036157937.1,MGI:MGI:99685;gbkey=mRNA;gene=Ryr2;product=ryanodine receptor 2%2C cardiac%2C transcript variant X9;transcript_id=XM_036157937.1;extra_copy_number=0
CM058253.1	Liftoff	exon	17400669	17400831	.	-	.	ID=exon-XM_036157937.1-34;Parent=rna-XM_036157937.1;Dbxref=GeneID:20191,GenBank:XM_036157937.1,MGI:MGI:99685;gbkey=mRNA;gene=Ryr2;product=ryanodine receptor 2%2C cardiac%2C transcript variant X9;transcript_id=XM_036157937.1;extra_copy_number=0
CM058253.1	Liftoff	exon	17402560	17402720	.	-	.	ID=exon-XM_036157937.1-33;Parent=rna-XM_036157937.1;Dbxref=GeneID:20191,GenBank:XM_036157937.1,MGI:MGI:99685;gbkey=mRNA;gene=Ryr2;product=ryanodine receptor 2%2C cardiac%2C transcript variant X9;transcript_id=XM_036157937.1;extra_copy_number=0
CM058253.1	Liftoff	exon	17404508	17404622	.	-	.	ID=exon-XM_036157937.1-32;Parent=rna-XM_036157937.1;Dbxref=GeneID:20191,GenBank:XM_036157937.1,MGI:MGI:99685;gbkey=mRNA;gene=Ryr2;product=ryanodine receptor 2%2C cardiac%2C transcript variant X9;transcript_id=XM_036157937.1;extra_copy_number=0
CM058253.1	Liftoff	exon	17405761	17406113	.	-	.	ID=exon-XM_036157937.1-31;Parent=rna-XM_036157937.1;Dbxref=GeneID:20191,GenBank:XM_036157937.1,MGI:MGI:99685;gbkey=mRNA;gene=Ryr2;product=ryanodine receptor 2%2C cardiac%2C transcript variant X9;transcript_id=XM_036157937.1;extra_copy_number=0
CM058253.1	Liftoff	exon	17407268	17407476	.	-	.	ID=exon-XM_036157937.1-30;Parent=rna-XM_036157937.1;Dbxref=GeneID:20191,GenBank:XM_036157937.1,MGI:MGI:99685;gbkey=mRNA;gene=Ryr2;product=ryanodine receptor 2%2C cardiac%2C transcript variant X9;transcript_id=XM_036157937.1;extra_copy_number=0
CM058253.1	Liftoff	exon	17414739	17414913	.	-	.	ID=exon-XM_036157937.1-29;Parent=rna-XM_036157937.1;Dbxref=GeneID:20191,GenBank:XM_036157937.1,MGI:MGI:99685;gbkey=mRNA;gene=Ryr2;product=ryanodine receptor 2%2C cardiac%2C transcript variant X9;transcript_id=XM_036157937.1;extra_copy_number=0
CM058253.1	Liftoff	exon	17416295	17416503	.	-	.	ID=exon-XM_036157937.1-28;Parent=rna-XM_036157937.1;Dbxref=GeneID:20191,GenBank:XM_036157937.1,MGI:MGI:99685;gbkey=mRNA;gene=Ryr2;product=ryanodine receptor 2%2C cardiac%2C transcript variant X9;transcript_id=XM_036157937.1;extra_copy_number=0
CM058253.1	Liftoff	exon	17424922	17425069	.	-	.	ID=exon-XM_036157937.1-27;Parent=rna-XM_036157937.1;Dbxref=GeneID:20191,GenBank:XM_036157937.1,MGI:MGI:99685;gbkey=mRNA;gene=Ryr2;product=ryanodine receptor 2%2C cardiac%2C transcript variant X9;transcript_id=XM_036157937.1;extra_copy_number=0
CM058253.1	Liftoff	exon	17427490	17427649	.	-	.	ID=exon-XM_036157937.1-26;Parent=rna-XM_036157937.1;Dbxref=GeneID:20191,GenBank:XM_036157937.1,MGI:MGI:99685;gbkey=mRNA;gene=Ryr2;product=ryanodine receptor 2%2C cardiac%2C transcript variant X9;transcript_id=XM_036157937.1;extra_copy_number=0
CM058253.1	Liftoff	exon	17434253	17434336	.	-	.	ID=exon-XM_036157937.1-25;Parent=rna-XM_036157937.1;Dbxref=GeneID:20191,GenBank:XM_036157937.1,MGI:MGI:99685;gbkey=mRNA;gene=Ryr2;product=ryanodine receptor 2%2C cardiac%2C transcript variant X9;transcript_id=XM_036157937.1;extra_copy_number=0
CM058253.1	Liftoff	exon	17440104	17440207	.	-	.	ID=exon-XM_036157937.1-24;Parent=rna-XM_036157937.1;Dbxref=GeneID:20191,GenBank:XM_036157937.1,MGI:MGI:99685;gbkey=mRNA;gene=Ryr2;product=ryanodine receptor 2%2C cardiac%2C transcript variant X9;transcript_id=XM_036157937.1;extra_copy_number=0
CM058253.1	Liftoff	exon	17445325	17445429	.	-	.	ID=exon-XM_036157937.1-23;Parent=rna-XM_036157937.1;Dbxref=GeneID:20191,GenBank:XM_036157937.1,MGI:MGI:99685;gbkey=mRNA;gene=Ryr2;product=ryanodine receptor 2%2C cardiac%2C transcript variant X9;transcript_id=XM_036157937.1;extra_copy_number=0
CM058253.1	Liftoff	exon	17447738	17447954	.	-	.	ID=exon-XM_036157937.1-22;Parent=rna-XM_036157937.1;Dbxref=GeneID:20191,GenBank:XM_036157937.1,MGI:MGI:99685;gbkey=mRNA;gene=Ryr2;product=ryanodine receptor 2%2C cardiac%2C transcript variant X9;transcript_id=XM_036157937.1;extra_copy_number=0
CM058253.1	Liftoff	exon	17449611	17449803	.	-	.	ID=exon-XM_036157937.1-21;Parent=rna-XM_036157937.1;Dbxref=GeneID:20191,GenBank:XM_036157937.1,MGI:MGI:99685;gbkey=mRNA;gene=Ryr2;product=ryanodine receptor 2%2C cardiac%2C transcript variant X9;transcript_id=XM_036157937.1;extra_copy_number=0
CM058253.1	Liftoff	exon	17454751	17454992	.	-	.	ID=exon-XM_036157937.1-20;Parent=rna-XM_036157937.1;Dbxref=GeneID:20191,GenBank:XM_036157937.1,MGI:MGI:99685;gbkey=mRNA;gene=Ryr2;product=ryanodine receptor 2%2C cardiac%2C transcript variant X9;transcript_id=XM_036157937.1;extra_copy_number=0
CM058253.1	Liftoff	exon	17456207	17456340	.	-	.	ID=exon-XM_036157937.1-19;Parent=rna-XM_036157937.1;Dbxref=GeneID:20191,GenBank:XM_036157937.1,MGI:MGI:99685;gbkey=mRNA;gene=Ryr2;product=ryanodine receptor 2%2C cardiac%2C transcript variant X9;transcript_id=XM_036157937.1;extra_copy_number=0
CM058253.1	Liftoff	exon	17456876	17456994	.	-	.	ID=exon-XM_036157937.1-18;Parent=rna-XM_036157937.1;Dbxref=GeneID:20191,GenBank:XM_036157937.1,MGI:MGI:99685;gbkey=mRNA;gene=Ryr2;product=ryanodine receptor 2%2C cardiac%2C transcript variant X9;transcript_id=XM_036157937.1;extra_copy_number=0
CM058253.1	Liftoff	exon	17465949	17466044	.	-	.	ID=exon-XM_036157937.1-17;Parent=rna-XM_036157937.1;Dbxref=GeneID:20191,GenBank:XM_036157937.1,MGI:MGI:99685;gbkey=mRNA;gene=Ryr2;product=ryanodine receptor 2%2C cardiac%2C transcript variant X9;transcript_id=XM_036157937.1;extra_copy_number=0
CM058253.1	Liftoff	exon	17479341	17479476	.	-	.	ID=exon-XM_036157937.1-16;Parent=rna-XM_036157937.1;Dbxref=GeneID:20191,GenBank:XM_036157937.1,MGI:MGI:99685;gbkey=mRNA;gene=Ryr2;product=ryanodine receptor 2%2C cardiac%2C transcript variant X9;transcript_id=XM_036157937.1;extra_copy_number=0
CM058253.1	Liftoff	exon	17482601	17482784	.	-	.	ID=exon-XM_036157937.1-15;Parent=rna-XM_036157937.1;Dbxref=GeneID:20191,GenBank:XM_036157937.1,MGI:MGI:99685;gbkey=mRNA;gene=Ryr2;product=ryanodine receptor 2%2C cardiac%2C transcript variant X9;transcript_id=XM_036157937.1;extra_copy_number=0
CM058253.1	Liftoff	exon	17484624	17484745	.	-	.	ID=exon-XM_036157937.1-14;Parent=rna-XM_036157937.1;Dbxref=GeneID:20191,GenBank:XM_036157937.1,MGI:MGI:99685;gbkey=mRNA;gene=Ryr2;product=ryanodine receptor 2%2C cardiac%2C transcript variant X9;transcript_id=XM_036157937.1;extra_copy_number=0
CM058253.1	Liftoff	exon	17488991	17489155	.	-	.	ID=exon-XM_036157937.1-13;Parent=rna-XM_036157937.1;Dbxref=GeneID:20191,GenBank:XM_036157937.1,MGI:MGI:99685;gbkey=mRNA;gene=Ryr2;product=ryanodine receptor 2%2C cardiac%2C transcript variant X9;transcript_id=XM_036157937.1;extra_copy_number=0
CM058253.1	Liftoff	exon	17506129	17506285	.	-	.	ID=exon-XM_036157937.1-12;Parent=rna-XM_036157937.1;Dbxref=GeneID:20191,GenBank:XM_036157937.1,MGI:MGI:99685;gbkey=mRNA;gene=Ryr2;product=ryanodine receptor 2%2C cardiac%2C transcript variant X9;transcript_id=XM_036157937.1;extra_copy_number=0
CM058253.1	Liftoff	exon	17508187	17508261	.	-	.	ID=exon-XM_036157937.1-11;Parent=rna-XM_036157937.1;Dbxref=GeneID:20191,GenBank:XM_036157937.1,MGI:MGI:99685;gbkey=mRNA;gene=Ryr2;product=ryanodine receptor 2%2C cardiac%2C transcript variant X9;transcript_id=XM_036157937.1;extra_copy_number=0
CM058253.1	Liftoff	exon	17523188	17523284	.	-	.	ID=exon-XM_036157937.1-10;Parent=rna-XM_036157937.1;Dbxref=GeneID:20191,GenBank:XM_036157937.1,MGI:MGI:99685;gbkey=mRNA;gene=Ryr2;product=ryanodine receptor 2%2C cardiac%2C transcript variant X9;transcript_id=XM_036157937.1;extra_copy_number=0
CM058253.1	Liftoff	exon	17524188	17524287	.	-	.	ID=exon-XM_036157937.1-9;Parent=rna-XM_036157937.1;Dbxref=GeneID:20191,GenBank:XM_036157937.1,MGI:MGI:99685;gbkey=mRNA;gene=Ryr2;product=ryanodine receptor 2%2C cardiac%2C transcript variant X9;transcript_id=XM_036157937.1;extra_copy_number=0
CM058253.1	Liftoff	exon	17534546	17534658	.	-	.	ID=exon-XM_036157937.1-8;Parent=rna-XM_036157937.1;Dbxref=GeneID:20191,GenBank:XM_036157937.1,MGI:MGI:99685;gbkey=mRNA;gene=Ryr2;product=ryanodine receptor 2%2C cardiac%2C transcript variant X9;transcript_id=XM_036157937.1;extra_copy_number=0
CM058253.1	Liftoff	exon	17538116	17538194	.	-	.	ID=exon-XM_036157937.1-7;Parent=rna-XM_036157937.1;Dbxref=GeneID:20191,GenBank:XM_036157937.1,MGI:MGI:99685;gbkey=mRNA;gene=Ryr2;product=ryanodine receptor 2%2C cardiac%2C transcript variant X9;transcript_id=XM_036157937.1;extra_copy_number=0
CM058253.1	Liftoff	exon	17540535	17540609	.	-	.	ID=exon-XM_036157937.1-6;Parent=rna-XM_036157937.1;Dbxref=GeneID:20191,GenBank:XM_036157937.1,MGI:MGI:99685;gbkey=mRNA;gene=Ryr2;product=ryanodine receptor 2%2C cardiac%2C transcript variant X9;transcript_id=XM_036157937.1;extra_copy_number=0
CM058253.1	Liftoff	exon	17545907	17545921	.	-	.	ID=exon-XM_036157937.1-5;Parent=rna-XM_036157937.1;Dbxref=GeneID:20191,GenBank:XM_036157937.1,MGI:MGI:99685;gbkey=mRNA;gene=Ryr2;product=ryanodine receptor 2%2C cardiac%2C transcript variant X9;transcript_id=XM_036157937.1;extra_copy_number=0
CM058253.1	Liftoff	exon	17558299	17558319	.	-	.	ID=exon-XM_036157937.1-4;Parent=rna-XM_036157937.1;Dbxref=GeneID:20191,GenBank:XM_036157937.1,MGI:MGI:99685;gbkey=mRNA;gene=Ryr2;product=ryanodine receptor 2%2C cardiac%2C transcript variant X9;transcript_id=XM_036157937.1;extra_copy_number=0
CM058253.1	Liftoff	exon	17573392	17573496	.	-	.	ID=exon-XM_036157937.1-3;Parent=rna-XM_036157937.1;Dbxref=GeneID:20191,GenBank:XM_036157937.1,MGI:MGI:99685;gbkey=mRNA;gene=Ryr2;product=ryanodine receptor 2%2C cardiac%2C transcript variant X9;transcript_id=XM_036157937.1;extra_copy_number=0
CM058253.1	Liftoff	exon	17600965	17601084	.	-	.	ID=exon-XM_036157937.1-2;Parent=rna-XM_036157937.1;Dbxref=GeneID:20191,GenBank:XM_036157937.1,MGI:MGI:99685;gbkey=mRNA;gene=Ryr2;product=ryanodine receptor 2%2C cardiac%2C transcript variant X9;transcript_id=XM_036157937.1;extra_copy_number=0
CM058253.1	Liftoff	exon	17761881	17762427	.	-	.	ID=exon-XM_036157937.1-1;Parent=rna-XM_036157937.1;Dbxref=GeneID:20191,GenBank:XM_036157937.1,MGI:MGI:99685;gbkey=mRNA;gene=Ryr2;product=ryanodine receptor 2%2C cardiac%2C transcript variant X9;transcript_id=XM_036157937.1;extra_copy_number=0
CM058253.1	Liftoff	CDS	17209553	17209648	.	-	.	ID=cds-XP_036013830.1;Parent=rna-XM_036157937.1;Dbxref=GeneID:20191,GenBank:XP_036013830.1,MGI:MGI:99685;Name=XP_036013830.1;gbkey=CDS;gene=Ryr2;product=ryanodine receptor 2 isoform X9;protein_id=XP_036013830.1;extra_copy_number=0
CM058253.1	Liftoff	CDS	17210468	17210519	.	-	.	ID=cds-XP_036013830.1;Parent=rna-XM_036157937.1;Dbxref=GeneID:20191,GenBank:XP_036013830.1,MGI:MGI:99685;Name=XP_036013830.1;gbkey=CDS;gene=Ryr2;product=ryanodine receptor 2 isoform X9;protein_id=XP_036013830.1;extra_copy_number=0
CM058253.1	Liftoff	CDS	17211635	17211735	.	-	.	ID=cds-XP_036013830.1;Parent=rna-XM_036157937.1;Dbxref=GeneID:20191,GenBank:XP_036013830.1,MGI:MGI:99685;Name=XP_036013830.1;gbkey=CDS;gene=Ryr2;product=ryanodine receptor 2 isoform X9;protein_id=XP_036013830.1;extra_copy_number=0
CM058253.1	Liftoff	CDS	17213084	17213148	.	-	.	ID=cds-XP_036013830.1;Parent=rna-XM_036157937.1;Dbxref=GeneID:20191,GenBank:XP_036013830.1,MGI:MGI:99685;Name=XP_036013830.1;gbkey=CDS;gene=Ryr2;product=ryanodine receptor 2 isoform X9;protein_id=XP_036013830.1;extra_copy_number=0
CM058253.1	Liftoff	CDS	17215561	17215717	.	-	.	ID=cds-XP_036013830.1;Parent=rna-XM_036157937.1;Dbxref=GeneID:20191,GenBank:XP_036013830.1,MGI:MGI:99685;Name=XP_036013830.1;gbkey=CDS;gene=Ryr2;product=ryanodine receptor 2 isoform X9;protein_id=XP_036013830.1;extra_copy_number=0
CM058253.1	Liftoff	CDS	17221878	17222012	.	-	.	ID=cds-XP_036013830.1;Parent=rna-XM_036157937.1;Dbxref=GeneID:20191,GenBank:XP_036013830.1,MGI:MGI:99685;Name=XP_036013830.1;gbkey=CDS;gene=Ryr2;product=ryanodine receptor 2 isoform X9;protein_id=XP_036013830.1;extra_copy_number=0
CM058253.1	Liftoff	CDS	17223502	17223648	.	-	.	ID=cds-XP_036013830.1;Parent=rna-XM_036157937.1;Dbxref=GeneID:20191,GenBank:XP_036013830.1,MGI:MGI:99685;Name=XP_036013830.1;gbkey=CDS;gene=Ryr2;product=ryanodine receptor 2 isoform X9;protein_id=XP_036013830.1;extra_copy_number=0
CM058253.1	Liftoff	CDS	17227276	17227336	.	-	.	ID=cds-XP_036013830.1;Parent=rna-XM_036157937.1;Dbxref=GeneID:20191,GenBank:XP_036013830.1,MGI:MGI:99685;Name=XP_036013830.1;gbkey=CDS;gene=Ryr2;product=ryanodine receptor 2 isoform X9;protein_id=XP_036013830.1;extra_copy_number=0
CM058253.1	Liftoff	CDS	17232814	17232947	.	-	.	ID=cds-XP_036013830.1;Parent=rna-XM_036157937.1;Dbxref=GeneID:20191,GenBank:XP_036013830.1,MGI:MGI:99685;Name=XP_036013830.1;gbkey=CDS;gene=Ryr2;product=ryanodine receptor 2 isoform X9;protein_id=XP_036013830.1;extra_copy_number=0
CM058253.1	Liftoff	CDS	17239170	17239212	.	-	.	ID=cds-XP_036013830.1;Parent=rna-XM_036157937.1;Dbxref=GeneID:20191,GenBank:XP_036013830.1,MGI:MGI:99685;Name=XP_036013830.1;gbkey=CDS;gene=Ryr2;product=ryanodine receptor 2 isoform X9;protein_id=XP_036013830.1;extra_copy_number=0
CM058253.1	Liftoff	CDS	17240441	17240571	.	-	.	ID=cds-XP_036013830.1;Parent=rna-XM_036157937.1;Dbxref=GeneID:20191,GenBank:XP_036013830.1,MGI:MGI:99685;Name=XP_036013830.1;gbkey=CDS;gene=Ryr2;product=ryanodine receptor 2 isoform X9;protein_id=XP_036013830.1;extra_copy_number=0
CM058253.1	Liftoff	CDS	17242249	17242470	.	-	.	ID=cds-XP_036013830.1;Parent=rna-XM_036157937.1;Dbxref=GeneID:20191,GenBank:XP_036013830.1,MGI:MGI:99685;Name=XP_036013830.1;gbkey=CDS;gene=Ryr2;product=ryanodine receptor 2 isoform X9;protein_id=XP_036013830.1;extra_copy_number=0
CM058253.1	Liftoff	CDS	17243175	17243261	.	-	.	ID=cds-XP_036013830.1;Parent=rna-XM_036157937.1;Dbxref=GeneID:20191,GenBank:XP_036013830.1,MGI:MGI:99685;Name=XP_036013830.1;gbkey=CDS;gene=Ryr2;product=ryanodine receptor 2 isoform X9;protein_id=XP_036013830.1;extra_copy_number=0
CM058253.1	Liftoff	CDS	17246258	17246405	.	-	.	ID=cds-XP_036013830.1;Parent=rna-XM_036157937.1;Dbxref=GeneID:20191,GenBank:XP_036013830.1,MGI:MGI:99685;Name=XP_036013830.1;gbkey=CDS;gene=Ryr2;product=ryanodine receptor 2 isoform X9;protein_id=XP_036013830.1;extra_copy_number=0
CM058253.1	Liftoff	CDS	17248126	17248190	.	-	.	ID=cds-XP_036013830.1;Parent=rna-XM_036157937.1;Dbxref=GeneID:20191,GenBank:XP_036013830.1,MGI:MGI:99685;Name=XP_036013830.1;gbkey=CDS;gene=Ryr2;product=ryanodine receptor 2 isoform X9;protein_id=XP_036013830.1;extra_copy_number=0
CM058253.1	Liftoff	CDS	17249733	17251012	.	-	.	ID=cds-XP_036013830.1;Parent=rna-XM_036157937.1;Dbxref=GeneID:20191,GenBank:XP_036013830.1,MGI:MGI:99685;Name=XP_036013830.1;gbkey=CDS;gene=Ryr2;product=ryanodine receptor 2 isoform X9;protein_id=XP_036013830.1;extra_copy_number=0
CM058253.1	Liftoff	CDS	17252104	17252185	.	-	.	ID=cds-XP_036013830.1;Parent=rna-XM_036157937.1;Dbxref=GeneID:20191,GenBank:XP_036013830.1,MGI:MGI:99685;Name=XP_036013830.1;gbkey=CDS;gene=Ryr2;product=ryanodine receptor 2 isoform X9;protein_id=XP_036013830.1;extra_copy_number=0
CM058253.1	Liftoff	CDS	17253539	17253643	.	-	.	ID=cds-XP_036013830.1;Parent=rna-XM_036157937.1;Dbxref=GeneID:20191,GenBank:XP_036013830.1,MGI:MGI:99685;Name=XP_036013830.1;gbkey=CDS;gene=Ryr2;product=ryanodine receptor 2 isoform X9;protein_id=XP_036013830.1;extra_copy_number=0
CM058253.1	Liftoff	CDS	17256796	17256924	.	-	.	ID=cds-XP_036013830.1;Parent=rna-XM_036157937.1;Dbxref=GeneID:20191,GenBank:XP_036013830.1,MGI:MGI:99685;Name=XP_036013830.1;gbkey=CDS;gene=Ryr2;product=ryanodine receptor 2 isoform X9;protein_id=XP_036013830.1;extra_copy_number=0
CM058253.1	Liftoff	CDS	17258722	17258810	.	-	.	ID=cds-XP_036013830.1;Parent=rna-XM_036157937.1;Dbxref=GeneID:20191,GenBank:XP_036013830.1,MGI:MGI:99685;Name=XP_036013830.1;gbkey=CDS;gene=Ryr2;product=ryanodine receptor 2 isoform X9;protein_id=XP_036013830.1;extra_copy_number=0
CM058253.1	Liftoff	CDS	17260193	17260273	.	-	.	ID=cds-XP_036013830.1;Parent=rna-XM_036157937.1;Dbxref=GeneID:20191,GenBank:XP_036013830.1,MGI:MGI:99685;Name=XP_036013830.1;gbkey=CDS;gene=Ryr2;product=ryanodine receptor 2 isoform X9;protein_id=XP_036013830.1;extra_copy_number=0
CM058253.1	Liftoff	CDS	17273644	17273717	.	-	.	ID=cds-XP_036013830.1;Parent=rna-XM_036157937.1;Dbxref=GeneID:20191,GenBank:XP_036013830.1,MGI:MGI:99685;Name=XP_036013830.1;gbkey=CDS;gene=Ryr2;product=ryanodine receptor 2 isoform X9;protein_id=XP_036013830.1;extra_copy_number=0
CM058253.1	Liftoff	CDS	17274507	17274583	.	-	.	ID=cds-XP_036013830.1;Parent=rna-XM_036157937.1;Dbxref=GeneID:20191,GenBank:XP_036013830.1,MGI:MGI:99685;Name=XP_036013830.1;gbkey=CDS;gene=Ryr2;product=ryanodine receptor 2 isoform X9;protein_id=XP_036013830.1;extra_copy_number=0
CM058253.1	Liftoff	CDS	17276354	17276433	.	-	.	ID=cds-XP_036013830.1;Parent=rna-XM_036157937.1;Dbxref=GeneID:20191,GenBank:XP_036013830.1,MGI:MGI:99685;Name=XP_036013830.1;gbkey=CDS;gene=Ryr2;product=ryanodine receptor 2 isoform X9;protein_id=XP_036013830.1;extra_copy_number=0
CM058253.1	Liftoff	CDS	17277941	17278040	.	-	.	ID=cds-XP_036013830.1;Parent=rna-XM_036157937.1;Dbxref=GeneID:20191,GenBank:XP_036013830.1,MGI:MGI:99685;Name=XP_036013830.1;gbkey=CDS;gene=Ryr2;product=ryanodine receptor 2 isoform X9;protein_id=XP_036013830.1;extra_copy_number=0
CM058253.1	Liftoff	CDS	17289346	17289369	.	-	.	ID=cds-XP_036013830.1;Parent=rna-XM_036157937.1;Dbxref=GeneID:20191,GenBank:XP_036013830.1,MGI:MGI:99685;Name=XP_036013830.1;gbkey=CDS;gene=Ryr2;product=ryanodine receptor 2 isoform X9;protein_id=XP_036013830.1;extra_copy_number=0
CM058253.1	Liftoff	CDS	17290564	17290617	.	-	.	ID=cds-XP_036013830.1;Parent=rna-XM_036157937.1;Dbxref=GeneID:20191,GenBank:XP_036013830.1,MGI:MGI:99685;Name=XP_036013830.1;gbkey=CDS;gene=Ryr2;product=ryanodine receptor 2 isoform X9;protein_id=XP_036013830.1;extra_copy_number=0
CM058253.1	Liftoff	CDS	17293471	17293522	.	-	.	ID=cds-XP_036013830.1;Parent=rna-XM_036157937.1;Dbxref=GeneID:20191,GenBank:XP_036013830.1,MGI:MGI:99685;Name=XP_036013830.1;gbkey=CDS;gene=Ryr2;product=ryanodine receptor 2 isoform X9;protein_id=XP_036013830.1;extra_copy_number=0
CM058253.1	Liftoff	CDS	17295313	17295416	.	-	.	ID=cds-XP_036013830.1;Parent=rna-XM_036157937.1;Dbxref=GeneID:20191,GenBank:XP_036013830.1,MGI:MGI:99685;Name=XP_036013830.1;gbkey=CDS;gene=Ryr2;product=ryanodine receptor 2 isoform X9;protein_id=XP_036013830.1;extra_copy_number=0
CM058253.1	Liftoff	CDS	17298844	17298940	.	-	.	ID=cds-XP_036013830.1;Parent=rna-XM_036157937.1;Dbxref=GeneID:20191,GenBank:XP_036013830.1,MGI:MGI:99685;Name=XP_036013830.1;gbkey=CDS;gene=Ryr2;product=ryanodine receptor 2 isoform X9;protein_id=XP_036013830.1;extra_copy_number=0
CM058253.1	Liftoff	CDS	17301533	17301645	.	-	.	ID=cds-XP_036013830.1;Parent=rna-XM_036157937.1;Dbxref=GeneID:20191,GenBank:XP_036013830.1,MGI:MGI:99685;Name=XP_036013830.1;gbkey=CDS;gene=Ryr2;product=ryanodine receptor 2 isoform X9;protein_id=XP_036013830.1;extra_copy_number=0
CM058253.1	Liftoff	CDS	17302742	17302777	.	-	.	ID=cds-XP_036013830.1;Parent=rna-XM_036157937.1;Dbxref=GeneID:20191,GenBank:XP_036013830.1,MGI:MGI:99685;Name=XP_036013830.1;gbkey=CDS;gene=Ryr2;product=ryanodine receptor 2 isoform X9;protein_id=XP_036013830.1;extra_copy_number=0
CM058253.1	Liftoff	CDS	17304770	17304904	.	-	.	ID=cds-XP_036013830.1;Parent=rna-XM_036157937.1;Dbxref=GeneID:20191,GenBank:XP_036013830.1,MGI:MGI:99685;Name=XP_036013830.1;gbkey=CDS;gene=Ryr2;product=ryanodine receptor 2 isoform X9;protein_id=XP_036013830.1;extra_copy_number=0
CM058253.1	Liftoff	CDS	17309406	17309465	.	-	.	ID=cds-XP_036013830.1;Parent=rna-XM_036157937.1;Dbxref=GeneID:20191,GenBank:XP_036013830.1,MGI:MGI:99685;Name=XP_036013830.1;gbkey=CDS;gene=Ryr2;product=ryanodine receptor 2 isoform X9;protein_id=XP_036013830.1;extra_copy_number=0
CM058253.1	Liftoff	CDS	17310658	17310828	.	-	.	ID=cds-XP_036013830.1;Parent=rna-XM_036157937.1;Dbxref=GeneID:20191,GenBank:XP_036013830.1,MGI:MGI:99685;Name=XP_036013830.1;gbkey=CDS;gene=Ryr2;product=ryanodine receptor 2 isoform X9;protein_id=XP_036013830.1;extra_copy_number=0
CM058253.1	Liftoff	CDS	17312073	17312165	.	-	.	ID=cds-XP_036013830.1;Parent=rna-XM_036157937.1;Dbxref=GeneID:20191,GenBank:XP_036013830.1,MGI:MGI:99685;Name=XP_036013830.1;gbkey=CDS;gene=Ryr2;product=ryanodine receptor 2 isoform X9;protein_id=XP_036013830.1;extra_copy_number=0
CM058253.1	Liftoff	CDS	17313990	17314077	.	-	.	ID=cds-XP_036013830.1;Parent=rna-XM_036157937.1;Dbxref=GeneID:20191,GenBank:XP_036013830.1,MGI:MGI:99685;Name=XP_036013830.1;gbkey=CDS;gene=Ryr2;product=ryanodine receptor 2 isoform X9;protein_id=XP_036013830.1;extra_copy_number=0
CM058253.1	Liftoff	CDS	17315145	17315385	.	-	.	ID=cds-XP_036013830.1;Parent=rna-XM_036157937.1;Dbxref=GeneID:20191,GenBank:XP_036013830.1,MGI:MGI:99685;Name=XP_036013830.1;gbkey=CDS;gene=Ryr2;product=ryanodine receptor 2 isoform X9;protein_id=XP_036013830.1;extra_copy_number=0
CM058253.1	Liftoff	CDS	17317110	17317430	.	-	.	ID=cds-XP_036013830.1;Parent=rna-XM_036157937.1;Dbxref=GeneID:20191,GenBank:XP_036013830.1,MGI:MGI:99685;Name=XP_036013830.1;gbkey=CDS;gene=Ryr2;product=ryanodine receptor 2 isoform X9;protein_id=XP_036013830.1;extra_copy_number=0
CM058253.1	Liftoff	CDS	17320929	17321059	.	-	.	ID=cds-XP_036013830.1;Parent=rna-XM_036157937.1;Dbxref=GeneID:20191,GenBank:XP_036013830.1,MGI:MGI:99685;Name=XP_036013830.1;gbkey=CDS;gene=Ryr2;product=ryanodine receptor 2 isoform X9;protein_id=XP_036013830.1;extra_copy_number=0
CM058253.1	Liftoff	CDS	17322127	17322208	.	-	.	ID=cds-XP_036013830.1;Parent=rna-XM_036157937.1;Dbxref=GeneID:20191,GenBank:XP_036013830.1,MGI:MGI:99685;Name=XP_036013830.1;gbkey=CDS;gene=Ryr2;product=ryanodine receptor 2 isoform X9;protein_id=XP_036013830.1;extra_copy_number=0
CM058253.1	Liftoff	CDS	17323861	17324099	.	-	.	ID=cds-XP_036013830.1;Parent=rna-XM_036157937.1;Dbxref=GeneID:20191,GenBank:XP_036013830.1,MGI:MGI:99685;Name=XP_036013830.1;gbkey=CDS;gene=Ryr2;product=ryanodine receptor 2 isoform X9;protein_id=XP_036013830.1;extra_copy_number=0
CM058253.1	Liftoff	CDS	17324977	17325037	.	-	.	ID=cds-XP_036013830.1;Parent=rna-XM_036157937.1;Dbxref=GeneID:20191,GenBank:XP_036013830.1,MGI:MGI:99685;Name=XP_036013830.1;gbkey=CDS;gene=Ryr2;product=ryanodine receptor 2 isoform X9;protein_id=XP_036013830.1;extra_copy_number=0
CM058253.1	Liftoff	CDS	17331246	17331295	.	-	.	ID=cds-XP_036013830.1;Parent=rna-XM_036157937.1;Dbxref=GeneID:20191,GenBank:XP_036013830.1,MGI:MGI:99685;Name=XP_036013830.1;gbkey=CDS;gene=Ryr2;product=ryanodine receptor 2 isoform X9;protein_id=XP_036013830.1;extra_copy_number=0
CM058253.1	Liftoff	CDS	17336016	17336137	.	-	.	ID=cds-XP_036013830.1;Parent=rna-XM_036157937.1;Dbxref=GeneID:20191,GenBank:XP_036013830.1,MGI:MGI:99685;Name=XP_036013830.1;gbkey=CDS;gene=Ryr2;product=ryanodine receptor 2 isoform X9;protein_id=XP_036013830.1;extra_copy_number=0
CM058253.1	Liftoff	CDS	17339514	17339578	.	-	.	ID=cds-XP_036013830.1;Parent=rna-XM_036157937.1;Dbxref=GeneID:20191,GenBank:XP_036013830.1,MGI:MGI:99685;Name=XP_036013830.1;gbkey=CDS;gene=Ryr2;product=ryanodine receptor 2 isoform X9;protein_id=XP_036013830.1;extra_copy_number=0
CM058253.1	Liftoff	CDS	17341997	17342112	.	-	.	ID=cds-XP_036013830.1;Parent=rna-XM_036157937.1;Dbxref=GeneID:20191,GenBank:XP_036013830.1,MGI:MGI:99685;Name=XP_036013830.1;gbkey=CDS;gene=Ryr2;product=ryanodine receptor 2 isoform X9;protein_id=XP_036013830.1;extra_copy_number=0
CM058253.1	Liftoff	CDS	17342944	17343067	.	-	.	ID=cds-XP_036013830.1;Parent=rna-XM_036157937.1;Dbxref=GeneID:20191,GenBank:XP_036013830.1,MGI:MGI:99685;Name=XP_036013830.1;gbkey=CDS;gene=Ryr2;product=ryanodine receptor 2 isoform X9;protein_id=XP_036013830.1;extra_copy_number=0
CM058253.1	Liftoff	CDS	17345346	17345421	.	-	.	ID=cds-XP_036013830.1;Parent=rna-XM_036157937.1;Dbxref=GeneID:20191,GenBank:XP_036013830.1,MGI:MGI:99685;Name=XP_036013830.1;gbkey=CDS;gene=Ryr2;product=ryanodine receptor 2 isoform X9;protein_id=XP_036013830.1;extra_copy_number=0
CM058253.1	Liftoff	CDS	17347693	17347770	.	-	.	ID=cds-XP_036013830.1;Parent=rna-XM_036157937.1;Dbxref=GeneID:20191,GenBank:XP_036013830.1,MGI:MGI:99685;Name=XP_036013830.1;gbkey=CDS;gene=Ryr2;product=ryanodine receptor 2 isoform X9;protein_id=XP_036013830.1;extra_copy_number=0
CM058253.1	Liftoff	CDS	17355306	17355443	.	-	.	ID=cds-XP_036013830.1;Parent=rna-XM_036157937.1;Dbxref=GeneID:20191,GenBank:XP_036013830.1,MGI:MGI:99685;Name=XP_036013830.1;gbkey=CDS;gene=Ryr2;product=ryanodine receptor 2 isoform X9;protein_id=XP_036013830.1;extra_copy_number=0
CM058253.1	Liftoff	CDS	17355837	17355926	.	-	.	ID=cds-XP_036013830.1;Parent=rna-XM_036157937.1;Dbxref=GeneID:20191,GenBank:XP_036013830.1,MGI:MGI:99685;Name=XP_036013830.1;gbkey=CDS;gene=Ryr2;product=ryanodine receptor 2 isoform X9;protein_id=XP_036013830.1;extra_copy_number=0
CM058253.1	Liftoff	CDS	17358557	17358635	.	-	.	ID=cds-XP_036013830.1;Parent=rna-XM_036157937.1;Dbxref=GeneID:20191,GenBank:XP_036013830.1,MGI:MGI:99685;Name=XP_036013830.1;gbkey=CDS;gene=Ryr2;product=ryanodine receptor 2 isoform X9;protein_id=XP_036013830.1;extra_copy_number=0
CM058253.1	Liftoff	CDS	17360695	17360858	.	-	.	ID=cds-XP_036013830.1;Parent=rna-XM_036157937.1;Dbxref=GeneID:20191,GenBank:XP_036013830.1,MGI:MGI:99685;Name=XP_036013830.1;gbkey=CDS;gene=Ryr2;product=ryanodine receptor 2 isoform X9;protein_id=XP_036013830.1;extra_copy_number=0
CM058253.1	Liftoff	CDS	17361642	17361782	.	-	.	ID=cds-XP_036013830.1;Parent=rna-XM_036157937.1;Dbxref=GeneID:20191,GenBank:XP_036013830.1,MGI:MGI:99685;Name=XP_036013830.1;gbkey=CDS;gene=Ryr2;product=ryanodine receptor 2 isoform X9;protein_id=XP_036013830.1;extra_copy_number=0
CM058253.1	Liftoff	CDS	17362844	17362934	.	-	.	ID=cds-XP_036013830.1;Parent=rna-XM_036157937.1;Dbxref=GeneID:20191,GenBank:XP_036013830.1,MGI:MGI:99685;Name=XP_036013830.1;gbkey=CDS;gene=Ryr2;product=ryanodine receptor 2 isoform X9;protein_id=XP_036013830.1;extra_copy_number=0
CM058253.1	Liftoff	CDS	17363084	17363304	.	-	.	ID=cds-XP_036013830.1;Parent=rna-XM_036157937.1;Dbxref=GeneID:20191,GenBank:XP_036013830.1,MGI:MGI:99685;Name=XP_036013830.1;gbkey=CDS;gene=Ryr2;product=ryanodine receptor 2 isoform X9;protein_id=XP_036013830.1;extra_copy_number=0
CM058253.1	Liftoff	CDS	17364981	17365150	.	-	.	ID=cds-XP_036013830.1;Parent=rna-XM_036157937.1;Dbxref=GeneID:20191,GenBank:XP_036013830.1,MGI:MGI:99685;Name=XP_036013830.1;gbkey=CDS;gene=Ryr2;product=ryanodine receptor 2 isoform X9;protein_id=XP_036013830.1;extra_copy_number=0
CM058253.1	Liftoff	CDS	17367203	17367323	.	-	.	ID=cds-XP_036013830.1;Parent=rna-XM_036157937.1;Dbxref=GeneID:20191,GenBank:XP_036013830.1,MGI:MGI:99685;Name=XP_036013830.1;gbkey=CDS;gene=Ryr2;product=ryanodine receptor 2 isoform X9;protein_id=XP_036013830.1;extra_copy_number=0
CM058253.1	Liftoff	CDS	17369585	17369690	.	-	.	ID=cds-XP_036013830.1;Parent=rna-XM_036157937.1;Dbxref=GeneID:20191,GenBank:XP_036013830.1,MGI:MGI:99685;Name=XP_036013830.1;gbkey=CDS;gene=Ryr2;product=ryanodine receptor 2 isoform X9;protein_id=XP_036013830.1;extra_copy_number=0
CM058253.1	Liftoff	CDS	17372009	17372195	.	-	.	ID=cds-XP_036013830.1;Parent=rna-XM_036157937.1;Dbxref=GeneID:20191,GenBank:XP_036013830.1,MGI:MGI:99685;Name=XP_036013830.1;gbkey=CDS;gene=Ryr2;product=ryanodine receptor 2 isoform X9;protein_id=XP_036013830.1;extra_copy_number=0
CM058253.1	Liftoff	CDS	17373438	17373573	.	-	.	ID=cds-XP_036013830.1;Parent=rna-XM_036157937.1;Dbxref=GeneID:20191,GenBank:XP_036013830.1,MGI:MGI:99685;Name=XP_036013830.1;gbkey=CDS;gene=Ryr2;product=ryanodine receptor 2 isoform X9;protein_id=XP_036013830.1;extra_copy_number=0
CM058253.1	Liftoff	CDS	17376819	17376922	.	-	.	ID=cds-XP_036013830.1;Parent=rna-XM_036157937.1;Dbxref=GeneID:20191,GenBank:XP_036013830.1,MGI:MGI:99685;Name=XP_036013830.1;gbkey=CDS;gene=Ryr2;product=ryanodine receptor 2 isoform X9;protein_id=XP_036013830.1;extra_copy_number=0
CM058253.1	Liftoff	CDS	17377799	17377931	.	-	.	ID=cds-XP_036013830.1;Parent=rna-XM_036157937.1;Dbxref=GeneID:20191,GenBank:XP_036013830.1,MGI:MGI:99685;Name=XP_036013830.1;gbkey=CDS;gene=Ryr2;product=ryanodine receptor 2 isoform X9;protein_id=XP_036013830.1;extra_copy_number=0
CM058253.1	Liftoff	CDS	17379331	17379445	.	-	.	ID=cds-XP_036013830.1;Parent=rna-XM_036157937.1;Dbxref=GeneID:20191,GenBank:XP_036013830.1,MGI:MGI:99685;Name=XP_036013830.1;gbkey=CDS;gene=Ryr2;product=ryanodine receptor 2 isoform X9;protein_id=XP_036013830.1;extra_copy_number=0
CM058253.1	Liftoff	CDS	17381925	17382198	.	-	.	ID=cds-XP_036013830.1;Parent=rna-XM_036157937.1;Dbxref=GeneID:20191,GenBank:XP_036013830.1,MGI:MGI:99685;Name=XP_036013830.1;gbkey=CDS;gene=Ryr2;product=ryanodine receptor 2 isoform X9;protein_id=XP_036013830.1;extra_copy_number=0
CM058253.1	Liftoff	CDS	17385411	17385554	.	-	.	ID=cds-XP_036013830.1;Parent=rna-XM_036157937.1;Dbxref=GeneID:20191,GenBank:XP_036013830.1,MGI:MGI:99685;Name=XP_036013830.1;gbkey=CDS;gene=Ryr2;product=ryanodine receptor 2 isoform X9;protein_id=XP_036013830.1;extra_copy_number=0
CM058253.1	Liftoff	CDS	17386714	17386819	.	-	.	ID=cds-XP_036013830.1;Parent=rna-XM_036157937.1;Dbxref=GeneID:20191,GenBank:XP_036013830.1,MGI:MGI:99685;Name=XP_036013830.1;gbkey=CDS;gene=Ryr2;product=ryanodine receptor 2 isoform X9;protein_id=XP_036013830.1;extra_copy_number=0
CM058253.1	Liftoff	CDS	17390541	17390741	.	-	.	ID=cds-XP_036013830.1;Parent=rna-XM_036157937.1;Dbxref=GeneID:20191,GenBank:XP_036013830.1,MGI:MGI:99685;Name=XP_036013830.1;gbkey=CDS;gene=Ryr2;product=ryanodine receptor 2 isoform X9;protein_id=XP_036013830.1;extra_copy_number=0
CM058253.1	Liftoff	CDS	17392794	17393592	.	-	.	ID=cds-XP_036013830.1;Parent=rna-XM_036157937.1;Dbxref=GeneID:20191,GenBank:XP_036013830.1,MGI:MGI:99685;Name=XP_036013830.1;gbkey=CDS;gene=Ryr2;product=ryanodine receptor 2 isoform X9;protein_id=XP_036013830.1;extra_copy_number=0
CM058253.1	Liftoff	CDS	17396926	17397152	.	-	.	ID=cds-XP_036013830.1;Parent=rna-XM_036157937.1;Dbxref=GeneID:20191,GenBank:XP_036013830.1,MGI:MGI:99685;Name=XP_036013830.1;gbkey=CDS;gene=Ryr2;product=ryanodine receptor 2 isoform X9;protein_id=XP_036013830.1;extra_copy_number=0
CM058253.1	Liftoff	CDS	17400250	17400336	.	-	.	ID=cds-XP_036013830.1;Parent=rna-XM_036157937.1;Dbxref=GeneID:20191,GenBank:XP_036013830.1,MGI:MGI:99685;Name=XP_036013830.1;gbkey=CDS;gene=Ryr2;product=ryanodine receptor 2 isoform X9;protein_id=XP_036013830.1;extra_copy_number=0
CM058253.1	Liftoff	CDS	17400669	17400831	.	-	.	ID=cds-XP_036013830.1;Parent=rna-XM_036157937.1;Dbxref=GeneID:20191,GenBank:XP_036013830.1,MGI:MGI:99685;Name=XP_036013830.1;gbkey=CDS;gene=Ryr2;product=ryanodine receptor 2 isoform X9;protein_id=XP_036013830.1;extra_copy_number=0
CM058253.1	Liftoff	CDS	17402560	17402720	.	-	.	ID=cds-XP_036013830.1;Parent=rna-XM_036157937.1;Dbxref=GeneID:20191,GenBank:XP_036013830.1,MGI:MGI:99685;Name=XP_036013830.1;gbkey=CDS;gene=Ryr2;product=ryanodine receptor 2 isoform X9;protein_id=XP_036013830.1;extra_copy_number=0
CM058253.1	Liftoff	CDS	17404508	17404622	.	-	.	ID=cds-XP_036013830.1;Parent=rna-XM_036157937.1;Dbxref=GeneID:20191,GenBank:XP_036013830.1,MGI:MGI:99685;Name=XP_036013830.1;gbkey=CDS;gene=Ryr2;product=ryanodine receptor 2 isoform X9;protein_id=XP_036013830.1;extra_copy_number=0
CM058253.1	Liftoff	CDS	17405761	17406113	.	-	.	ID=cds-XP_036013830.1;Parent=rna-XM_036157937.1;Dbxref=GeneID:20191,GenBank:XP_036013830.1,MGI:MGI:99685;Name=XP_036013830.1;gbkey=CDS;gene=Ryr2;product=ryanodine receptor 2 isoform X9;protein_id=XP_036013830.1;extra_copy_number=0
CM058253.1	Liftoff	CDS	17407268	17407476	.	-	.	ID=cds-XP_036013830.1;Parent=rna-XM_036157937.1;Dbxref=GeneID:20191,GenBank:XP_036013830.1,MGI:MGI:99685;Name=XP_036013830.1;gbkey=CDS;gene=Ryr2;product=ryanodine receptor 2 isoform X9;protein_id=XP_036013830.1;extra_copy_number=0
CM058253.1	Liftoff	CDS	17414739	17414913	.	-	.	ID=cds-XP_036013830.1;Parent=rna-XM_036157937.1;Dbxref=GeneID:20191,GenBank:XP_036013830.1,MGI:MGI:99685;Name=XP_036013830.1;gbkey=CDS;gene=Ryr2;product=ryanodine receptor 2 isoform X9;protein_id=XP_036013830.1;extra_copy_number=0
CM058253.1	Liftoff	CDS	17416295	17416503	.	-	.	ID=cds-XP_036013830.1;Parent=rna-XM_036157937.1;Dbxref=GeneID:20191,GenBank:XP_036013830.1,MGI:MGI:99685;Name=XP_036013830.1;gbkey=CDS;gene=Ryr2;product=ryanodine receptor 2 isoform X9;protein_id=XP_036013830.1;extra_copy_number=0
CM058253.1	Liftoff	CDS	17424922	17425069	.	-	.	ID=cds-XP_036013830.1;Parent=rna-XM_036157937.1;Dbxref=GeneID:20191,GenBank:XP_036013830.1,MGI:MGI:99685;Name=XP_036013830.1;gbkey=CDS;gene=Ryr2;product=ryanodine receptor 2 isoform X9;protein_id=XP_036013830.1;extra_copy_number=0
CM058253.1	Liftoff	CDS	17427490	17427649	.	-	.	ID=cds-XP_036013830.1;Parent=rna-XM_036157937.1;Dbxref=GeneID:20191,GenBank:XP_036013830.1,MGI:MGI:99685;Name=XP_036013830.1;gbkey=CDS;gene=Ryr2;product=ryanodine receptor 2 isoform X9;protein_id=XP_036013830.1;extra_copy_number=0
CM058253.1	Liftoff	CDS	17434253	17434336	.	-	.	ID=cds-XP_036013830.1;Parent=rna-XM_036157937.1;Dbxref=GeneID:20191,GenBank:XP_036013830.1,MGI:MGI:99685;Name=XP_036013830.1;gbkey=CDS;gene=Ryr2;product=ryanodine receptor 2 isoform X9;protein_id=XP_036013830.1;extra_copy_number=0
CM058253.1	Liftoff	CDS	17440104	17440207	.	-	.	ID=cds-XP_036013830.1;Parent=rna-XM_036157937.1;Dbxref=GeneID:20191,GenBank:XP_036013830.1,MGI:MGI:99685;Name=XP_036013830.1;gbkey=CDS;gene=Ryr2;product=ryanodine receptor 2 isoform X9;protein_id=XP_036013830.1;extra_copy_number=0
CM058253.1	Liftoff	CDS	17445325	17445429	.	-	.	ID=cds-XP_036013830.1;Parent=rna-XM_036157937.1;Dbxref=GeneID:20191,GenBank:XP_036013830.1,MGI:MGI:99685;Name=XP_036013830.1;gbkey=CDS;gene=Ryr2;product=ryanodine receptor 2 isoform X9;protein_id=XP_036013830.1;extra_copy_number=0
CM058253.1	Liftoff	CDS	17447738	17447954	.	-	.	ID=cds-XP_036013830.1;Parent=rna-XM_036157937.1;Dbxref=GeneID:20191,GenBank:XP_036013830.1,MGI:MGI:99685;Name=XP_036013830.1;gbkey=CDS;gene=Ryr2;product=ryanodine receptor 2 isoform X9;protein_id=XP_036013830.1;extra_copy_number=0
CM058253.1	Liftoff	CDS	17449611	17449803	.	-	.	ID=cds-XP_036013830.1;Parent=rna-XM_036157937.1;Dbxref=GeneID:20191,GenBank:XP_036013830.1,MGI:MGI:99685;Name=XP_036013830.1;gbkey=CDS;gene=Ryr2;product=ryanodine receptor 2 isoform X9;protein_id=XP_036013830.1;extra_copy_number=0
CM058253.1	Liftoff	CDS	17454751	17454992	.	-	.	ID=cds-XP_036013830.1;Parent=rna-XM_036157937.1;Dbxref=GeneID:20191,GenBank:XP_036013830.1,MGI:MGI:99685;Name=XP_036013830.1;gbkey=CDS;gene=Ryr2;product=ryanodine receptor 2 isoform X9;protein_id=XP_036013830.1;extra_copy_number=0
CM058253.1	Liftoff	CDS	17456207	17456340	.	-	.	ID=cds-XP_036013830.1;Parent=rna-XM_036157937.1;Dbxref=GeneID:20191,GenBank:XP_036013830.1,MGI:MGI:99685;Name=XP_036013830.1;gbkey=CDS;gene=Ryr2;product=ryanodine receptor 2 isoform X9;protein_id=XP_036013830.1;extra_copy_number=0
CM058253.1	Liftoff	CDS	17456876	17456994	.	-	.	ID=cds-XP_036013830.1;Parent=rna-XM_036157937.1;Dbxref=GeneID:20191,GenBank:XP_036013830.1,MGI:MGI:99685;Name=XP_036013830.1;gbkey=CDS;gene=Ryr2;product=ryanodine receptor 2 isoform X9;protein_id=XP_036013830.1;extra_copy_number=0
CM058253.1	Liftoff	CDS	17465949	17466044	.	-	.	ID=cds-XP_036013830.1;Parent=rna-XM_036157937.1;Dbxref=GeneID:20191,GenBank:XP_036013830.1,MGI:MGI:99685;Name=XP_036013830.1;gbkey=CDS;gene=Ryr2;product=ryanodine receptor 2 isoform X9;protein_id=XP_036013830.1;extra_copy_number=0
CM058253.1	Liftoff	CDS	17479341	17479476	.	-	.	ID=cds-XP_036013830.1;Parent=rna-XM_036157937.1;Dbxref=GeneID:20191,GenBank:XP_036013830.1,MGI:MGI:99685;Name=XP_036013830.1;gbkey=CDS;gene=Ryr2;product=ryanodine receptor 2 isoform X9;protein_id=XP_036013830.1;extra_copy_number=0
CM058253.1	Liftoff	CDS	17482601	17482784	.	-	.	ID=cds-XP_036013830.1;Parent=rna-XM_036157937.1;Dbxref=GeneID:20191,GenBank:XP_036013830.1,MGI:MGI:99685;Name=XP_036013830.1;gbkey=CDS;gene=Ryr2;product=ryanodine receptor 2 isoform X9;protein_id=XP_036013830.1;extra_copy_number=0
CM058253.1	Liftoff	CDS	17484624	17484745	.	-	.	ID=cds-XP_036013830.1;Parent=rna-XM_036157937.1;Dbxref=GeneID:20191,GenBank:XP_036013830.1,MGI:MGI:99685;Name=XP_036013830.1;gbkey=CDS;gene=Ryr2;product=ryanodine receptor 2 isoform X9;protein_id=XP_036013830.1;extra_copy_number=0
CM058253.1	Liftoff	CDS	17488991	17489155	.	-	.	ID=cds-XP_036013830.1;Parent=rna-XM_036157937.1;Dbxref=GeneID:20191,GenBank:XP_036013830.1,MGI:MGI:99685;Name=XP_036013830.1;gbkey=CDS;gene=Ryr2;product=ryanodine receptor 2 isoform X9;protein_id=XP_036013830.1;extra_copy_number=0
CM058253.1	Liftoff	CDS	17506129	17506285	.	-	.	ID=cds-XP_036013830.1;Parent=rna-XM_036157937.1;Dbxref=GeneID:20191,GenBank:XP_036013830.1,MGI:MGI:99685;Name=XP_036013830.1;gbkey=CDS;gene=Ryr2;product=ryanodine receptor 2 isoform X9;protein_id=XP_036013830.1;extra_copy_number=0
CM058253.1	Liftoff	CDS	17508187	17508261	.	-	.	ID=cds-XP_036013830.1;Parent=rna-XM_036157937.1;Dbxref=GeneID:20191,GenBank:XP_036013830.1,MGI:MGI:99685;Name=XP_036013830.1;gbkey=CDS;gene=Ryr2;product=ryanodine receptor 2 isoform X9;protein_id=XP_036013830.1;extra_copy_number=0
CM058253.1	Liftoff	CDS	17523188	17523284	.	-	.	ID=cds-XP_036013830.1;Parent=rna-XM_036157937.1;Dbxref=GeneID:20191,GenBank:XP_036013830.1,MGI:MGI:99685;Name=XP_036013830.1;gbkey=CDS;gene=Ryr2;product=ryanodine receptor 2 isoform X9;protein_id=XP_036013830.1;extra_copy_number=0
CM058253.1	Liftoff	CDS	17524188	17524287	.	-	.	ID=cds-XP_036013830.1;Parent=rna-XM_036157937.1;Dbxref=GeneID:20191,GenBank:XP_036013830.1,MGI:MGI:99685;Name=XP_036013830.1;gbkey=CDS;gene=Ryr2;product=ryanodine receptor 2 isoform X9;protein_id=XP_036013830.1;extra_copy_number=0
CM058253.1	Liftoff	CDS	17534546	17534658	.	-	.	ID=cds-XP_036013830.1;Parent=rna-XM_036157937.1;Dbxref=GeneID:20191,GenBank:XP_036013830.1,MGI:MGI:99685;Name=XP_036013830.1;gbkey=CDS;gene=Ryr2;product=ryanodine receptor 2 isoform X9;protein_id=XP_036013830.1;extra_copy_number=0
CM058253.1	Liftoff	CDS	17538116	17538194	.	-	.	ID=cds-XP_036013830.1;Parent=rna-XM_036157937.1;Dbxref=GeneID:20191,GenBank:XP_036013830.1,MGI:MGI:99685;Name=XP_036013830.1;gbkey=CDS;gene=Ryr2;product=ryanodine receptor 2 isoform X9;protein_id=XP_036013830.1;extra_copy_number=0
CM058253.1	Liftoff	CDS	17540535	17540609	.	-	.	ID=cds-XP_036013830.1;Parent=rna-XM_036157937.1;Dbxref=GeneID:20191,GenBank:XP_036013830.1,MGI:MGI:99685;Name=XP_036013830.1;gbkey=CDS;gene=Ryr2;product=ryanodine receptor 2 isoform X9;protein_id=XP_036013830.1;extra_copy_number=0
CM058253.1	Liftoff	CDS	17545907	17545921	.	-	.	ID=cds-XP_036013830.1;Parent=rna-XM_036157937.1;Dbxref=GeneID:20191,GenBank:XP_036013830.1,MGI:MGI:99685;Name=XP_036013830.1;gbkey=CDS;gene=Ryr2;product=ryanodine receptor 2 isoform X9;protein_id=XP_036013830.1;extra_copy_number=0
CM058253.1	Liftoff	CDS	17558299	17558319	.	-	.	ID=cds-XP_036013830.1;Parent=rna-XM_036157937.1;Dbxref=GeneID:20191,GenBank:XP_036013830.1,MGI:MGI:99685;Name=XP_036013830.1;gbkey=CDS;gene=Ryr2;product=ryanodine receptor 2 isoform X9;protein_id=XP_036013830.1;extra_copy_number=0
CM058253.1	Liftoff	CDS	17573392	17573496	.	-	.	ID=cds-XP_036013830.1;Parent=rna-XM_036157937.1;Dbxref=GeneID:20191,GenBank:XP_036013830.1,MGI:MGI:99685;Name=XP_036013830.1;gbkey=CDS;gene=Ryr2;product=ryanodine receptor 2 isoform X9;protein_id=XP_036013830.1;extra_copy_number=0
CM058253.1	Liftoff	CDS	17600965	17601084	.	-	.	ID=cds-XP_036013830.1;Parent=rna-XM_036157937.1;Dbxref=GeneID:20191,GenBank:XP_036013830.1,MGI:MGI:99685;Name=XP_036013830.1;gbkey=CDS;gene=Ryr2;product=ryanodine receptor 2 isoform X9;protein_id=XP_036013830.1;extra_copy_number=0
CM058253.1	Liftoff	CDS	17761881	17761928	.	-	.	ID=cds-XP_036013830.1;Parent=rna-XM_036157937.1;Dbxref=GeneID:20191,GenBank:XP_036013830.1,MGI:MGI:99685;Name=XP_036013830.1;gbkey=CDS;gene=Ryr2;product=ryanodine receptor 2 isoform X9;protein_id=XP_036013830.1;extra_copy_number=0
CM058253.1	Liftoff	mRNA	17208275	17762427	.	-	.	ID=rna-XM_036157938.1;Parent=gene-Ryr2;Dbxref=GeneID:20191,GenBank:XM_036157938.1,MGI:MGI:99685;Name=XM_036157938.1;gbkey=mRNA;gene=Ryr2;model_evidence=Supporting evidence includes similarity to: 7 mRNAs%2C 10 ESTs%2C 13 Proteins%2C 261 long SRA reads%2C and 99%25 coverage of the annotated genomic feature by RNAseq alignments%2C including 3 samples with support for all annotated introns;product=ryanodine receptor 2%2C cardiac%2C transcript variant X10;transcript_id=XM_036157938.1;matches_ref_protein=True;valid_ORF=True;extra_copy_number=0
CM058253.1	Liftoff	exon	17208275	17209648	.	-	.	ID=exon-XM_036157938.1-105;Parent=rna-XM_036157938.1;Dbxref=GeneID:20191,GenBank:XM_036157938.1,MGI:MGI:99685;gbkey=mRNA;gene=Ryr2;product=ryanodine receptor 2%2C cardiac%2C transcript variant X10;transcript_id=XM_036157938.1;extra_copy_number=0
CM058253.1	Liftoff	exon	17210468	17210519	.	-	.	ID=exon-XM_036157938.1-104;Parent=rna-XM_036157938.1;Dbxref=GeneID:20191,GenBank:XM_036157938.1,MGI:MGI:99685;gbkey=mRNA;gene=Ryr2;product=ryanodine receptor 2%2C cardiac%2C transcript variant X10;transcript_id=XM_036157938.1;extra_copy_number=0
CM058253.1	Liftoff	exon	17211635	17211735	.	-	.	ID=exon-XM_036157938.1-103;Parent=rna-XM_036157938.1;Dbxref=GeneID:20191,GenBank:XM_036157938.1,MGI:MGI:99685;gbkey=mRNA;gene=Ryr2;product=ryanodine receptor 2%2C cardiac%2C transcript variant X10;transcript_id=XM_036157938.1;extra_copy_number=0
CM058253.1	Liftoff	exon	17213084	17213148	.	-	.	ID=exon-XM_036157938.1-102;Parent=rna-XM_036157938.1;Dbxref=GeneID:20191,GenBank:XM_036157938.1,MGI:MGI:99685;gbkey=mRNA;gene=Ryr2;product=ryanodine receptor 2%2C cardiac%2C transcript variant X10;transcript_id=XM_036157938.1;extra_copy_number=0
CM058253.1	Liftoff	exon	17215561	17215717	.	-	.	ID=exon-XM_036157938.1-101;Parent=rna-XM_036157938.1;Dbxref=GeneID:20191,GenBank:XM_036157938.1,MGI:MGI:99685;gbkey=mRNA;gene=Ryr2;product=ryanodine receptor 2%2C cardiac%2C transcript variant X10;transcript_id=XM_036157938.1;extra_copy_number=0
CM058253.1	Liftoff	exon	17221878	17222012	.	-	.	ID=exon-XM_036157938.1-100;Parent=rna-XM_036157938.1;Dbxref=GeneID:20191,GenBank:XM_036157938.1,MGI:MGI:99685;gbkey=mRNA;gene=Ryr2;product=ryanodine receptor 2%2C cardiac%2C transcript variant X10;transcript_id=XM_036157938.1;extra_copy_number=0
CM058253.1	Liftoff	exon	17223502	17223648	.	-	.	ID=exon-XM_036157938.1-99;Parent=rna-XM_036157938.1;Dbxref=GeneID:20191,GenBank:XM_036157938.1,MGI:MGI:99685;gbkey=mRNA;gene=Ryr2;product=ryanodine receptor 2%2C cardiac%2C transcript variant X10;transcript_id=XM_036157938.1;extra_copy_number=0
CM058253.1	Liftoff	exon	17227276	17227336	.	-	.	ID=exon-XM_036157938.1-98;Parent=rna-XM_036157938.1;Dbxref=GeneID:20191,GenBank:XM_036157938.1,MGI:MGI:99685;gbkey=mRNA;gene=Ryr2;product=ryanodine receptor 2%2C cardiac%2C transcript variant X10;transcript_id=XM_036157938.1;extra_copy_number=0
CM058253.1	Liftoff	exon	17232814	17232947	.	-	.	ID=exon-XM_036157938.1-97;Parent=rna-XM_036157938.1;Dbxref=GeneID:20191,GenBank:XM_036157938.1,MGI:MGI:99685;gbkey=mRNA;gene=Ryr2;product=ryanodine receptor 2%2C cardiac%2C transcript variant X10;transcript_id=XM_036157938.1;extra_copy_number=0
CM058253.1	Liftoff	exon	17239170	17239212	.	-	.	ID=exon-XM_036157938.1-96;Parent=rna-XM_036157938.1;Dbxref=GeneID:20191,GenBank:XM_036157938.1,MGI:MGI:99685;gbkey=mRNA;gene=Ryr2;product=ryanodine receptor 2%2C cardiac%2C transcript variant X10;transcript_id=XM_036157938.1;extra_copy_number=0
CM058253.1	Liftoff	exon	17240441	17240571	.	-	.	ID=exon-XM_036157938.1-95;Parent=rna-XM_036157938.1;Dbxref=GeneID:20191,GenBank:XM_036157938.1,MGI:MGI:99685;gbkey=mRNA;gene=Ryr2;product=ryanodine receptor 2%2C cardiac%2C transcript variant X10;transcript_id=XM_036157938.1;extra_copy_number=0
CM058253.1	Liftoff	exon	17242249	17242470	.	-	.	ID=exon-XM_036157938.1-94;Parent=rna-XM_036157938.1;Dbxref=GeneID:20191,GenBank:XM_036157938.1,MGI:MGI:99685;gbkey=mRNA;gene=Ryr2;product=ryanodine receptor 2%2C cardiac%2C transcript variant X10;transcript_id=XM_036157938.1;extra_copy_number=0
CM058253.1	Liftoff	exon	17243175	17243261	.	-	.	ID=exon-XM_036157938.1-93;Parent=rna-XM_036157938.1;Dbxref=GeneID:20191,GenBank:XM_036157938.1,MGI:MGI:99685;gbkey=mRNA;gene=Ryr2;product=ryanodine receptor 2%2C cardiac%2C transcript variant X10;transcript_id=XM_036157938.1;extra_copy_number=0
CM058253.1	Liftoff	exon	17246258	17246405	.	-	.	ID=exon-XM_036157938.1-92;Parent=rna-XM_036157938.1;Dbxref=GeneID:20191,GenBank:XM_036157938.1,MGI:MGI:99685;gbkey=mRNA;gene=Ryr2;product=ryanodine receptor 2%2C cardiac%2C transcript variant X10;transcript_id=XM_036157938.1;extra_copy_number=0
CM058253.1	Liftoff	exon	17248126	17248190	.	-	.	ID=exon-XM_036157938.1-91;Parent=rna-XM_036157938.1;Dbxref=GeneID:20191,GenBank:XM_036157938.1,MGI:MGI:99685;gbkey=mRNA;gene=Ryr2;product=ryanodine receptor 2%2C cardiac%2C transcript variant X10;transcript_id=XM_036157938.1;extra_copy_number=0
CM058253.1	Liftoff	exon	17249715	17251012	.	-	.	ID=exon-XM_036157938.1-90;Parent=rna-XM_036157938.1;Dbxref=GeneID:20191,GenBank:XM_036157938.1,MGI:MGI:99685;gbkey=mRNA;gene=Ryr2;product=ryanodine receptor 2%2C cardiac%2C transcript variant X10;transcript_id=XM_036157938.1;extra_copy_number=0
CM058253.1	Liftoff	exon	17252104	17252185	.	-	.	ID=exon-XM_036157938.1-89;Parent=rna-XM_036157938.1;Dbxref=GeneID:20191,GenBank:XM_036157938.1,MGI:MGI:99685;gbkey=mRNA;gene=Ryr2;product=ryanodine receptor 2%2C cardiac%2C transcript variant X10;transcript_id=XM_036157938.1;extra_copy_number=0
CM058253.1	Liftoff	exon	17253539	17253643	.	-	.	ID=exon-XM_036157938.1-88;Parent=rna-XM_036157938.1;Dbxref=GeneID:20191,GenBank:XM_036157938.1,MGI:MGI:99685;gbkey=mRNA;gene=Ryr2;product=ryanodine receptor 2%2C cardiac%2C transcript variant X10;transcript_id=XM_036157938.1;extra_copy_number=0
CM058253.1	Liftoff	exon	17256796	17256924	.	-	.	ID=exon-XM_036157938.1-87;Parent=rna-XM_036157938.1;Dbxref=GeneID:20191,GenBank:XM_036157938.1,MGI:MGI:99685;gbkey=mRNA;gene=Ryr2;product=ryanodine receptor 2%2C cardiac%2C transcript variant X10;transcript_id=XM_036157938.1;extra_copy_number=0
CM058253.1	Liftoff	exon	17258722	17258810	.	-	.	ID=exon-XM_036157938.1-86;Parent=rna-XM_036157938.1;Dbxref=GeneID:20191,GenBank:XM_036157938.1,MGI:MGI:99685;gbkey=mRNA;gene=Ryr2;product=ryanodine receptor 2%2C cardiac%2C transcript variant X10;transcript_id=XM_036157938.1;extra_copy_number=0
CM058253.1	Liftoff	exon	17260193	17260273	.	-	.	ID=exon-XM_036157938.1-85;Parent=rna-XM_036157938.1;Dbxref=GeneID:20191,GenBank:XM_036157938.1,MGI:MGI:99685;gbkey=mRNA;gene=Ryr2;product=ryanodine receptor 2%2C cardiac%2C transcript variant X10;transcript_id=XM_036157938.1;extra_copy_number=0
CM058253.1	Liftoff	exon	17261402	17261434	.	-	.	ID=exon-XM_036157938.1-84;Parent=rna-XM_036157938.1;Dbxref=GeneID:20191,GenBank:XM_036157938.1,MGI:MGI:99685;gbkey=mRNA;gene=Ryr2;product=ryanodine receptor 2%2C cardiac%2C transcript variant X10;transcript_id=XM_036157938.1;extra_copy_number=0
CM058253.1	Liftoff	exon	17273644	17273717	.	-	.	ID=exon-XM_036157938.1-83;Parent=rna-XM_036157938.1;Dbxref=GeneID:20191,GenBank:XM_036157938.1,MGI:MGI:99685;gbkey=mRNA;gene=Ryr2;product=ryanodine receptor 2%2C cardiac%2C transcript variant X10;transcript_id=XM_036157938.1;extra_copy_number=0
CM058253.1	Liftoff	exon	17274507	17274583	.	-	.	ID=exon-XM_036157938.1-82;Parent=rna-XM_036157938.1;Dbxref=GeneID:20191,GenBank:XM_036157938.1,MGI:MGI:99685;gbkey=mRNA;gene=Ryr2;product=ryanodine receptor 2%2C cardiac%2C transcript variant X10;transcript_id=XM_036157938.1;extra_copy_number=0
CM058253.1	Liftoff	exon	17276354	17276433	.	-	.	ID=exon-XM_036157938.1-81;Parent=rna-XM_036157938.1;Dbxref=GeneID:20191,GenBank:XM_036157938.1,MGI:MGI:99685;gbkey=mRNA;gene=Ryr2;product=ryanodine receptor 2%2C cardiac%2C transcript variant X10;transcript_id=XM_036157938.1;extra_copy_number=0
CM058253.1	Liftoff	exon	17277941	17278040	.	-	.	ID=exon-XM_036157938.1-80;Parent=rna-XM_036157938.1;Dbxref=GeneID:20191,GenBank:XM_036157938.1,MGI:MGI:99685;gbkey=mRNA;gene=Ryr2;product=ryanodine receptor 2%2C cardiac%2C transcript variant X10;transcript_id=XM_036157938.1;extra_copy_number=0
CM058253.1	Liftoff	exon	17290564	17290617	.	-	.	ID=exon-XM_036157938.1-79;Parent=rna-XM_036157938.1;Dbxref=GeneID:20191,GenBank:XM_036157938.1,MGI:MGI:99685;gbkey=mRNA;gene=Ryr2;product=ryanodine receptor 2%2C cardiac%2C transcript variant X10;transcript_id=XM_036157938.1;extra_copy_number=0
CM058253.1	Liftoff	exon	17293471	17293522	.	-	.	ID=exon-XM_036157938.1-78;Parent=rna-XM_036157938.1;Dbxref=GeneID:20191,GenBank:XM_036157938.1,MGI:MGI:99685;gbkey=mRNA;gene=Ryr2;product=ryanodine receptor 2%2C cardiac%2C transcript variant X10;transcript_id=XM_036157938.1;extra_copy_number=0
CM058253.1	Liftoff	exon	17295313	17295416	.	-	.	ID=exon-XM_036157938.1-77;Parent=rna-XM_036157938.1;Dbxref=GeneID:20191,GenBank:XM_036157938.1,MGI:MGI:99685;gbkey=mRNA;gene=Ryr2;product=ryanodine receptor 2%2C cardiac%2C transcript variant X10;transcript_id=XM_036157938.1;extra_copy_number=0
CM058253.1	Liftoff	exon	17298844	17298940	.	-	.	ID=exon-XM_036157938.1-76;Parent=rna-XM_036157938.1;Dbxref=GeneID:20191,GenBank:XM_036157938.1,MGI:MGI:99685;gbkey=mRNA;gene=Ryr2;product=ryanodine receptor 2%2C cardiac%2C transcript variant X10;transcript_id=XM_036157938.1;extra_copy_number=0
CM058253.1	Liftoff	exon	17301533	17301645	.	-	.	ID=exon-XM_036157938.1-75;Parent=rna-XM_036157938.1;Dbxref=GeneID:20191,GenBank:XM_036157938.1,MGI:MGI:99685;gbkey=mRNA;gene=Ryr2;product=ryanodine receptor 2%2C cardiac%2C transcript variant X10;transcript_id=XM_036157938.1;extra_copy_number=0
CM058253.1	Liftoff	exon	17304770	17304904	.	-	.	ID=exon-XM_036157938.1-74;Parent=rna-XM_036157938.1;Dbxref=GeneID:20191,GenBank:XM_036157938.1,MGI:MGI:99685;gbkey=mRNA;gene=Ryr2;product=ryanodine receptor 2%2C cardiac%2C transcript variant X10;transcript_id=XM_036157938.1;extra_copy_number=0
CM058253.1	Liftoff	exon	17309406	17309465	.	-	.	ID=exon-XM_036157938.1-73;Parent=rna-XM_036157938.1;Dbxref=GeneID:20191,GenBank:XM_036157938.1,MGI:MGI:99685;gbkey=mRNA;gene=Ryr2;product=ryanodine receptor 2%2C cardiac%2C transcript variant X10;transcript_id=XM_036157938.1;extra_copy_number=0
CM058253.1	Liftoff	exon	17310658	17310828	.	-	.	ID=exon-XM_036157938.1-72;Parent=rna-XM_036157938.1;Dbxref=GeneID:20191,GenBank:XM_036157938.1,MGI:MGI:99685;gbkey=mRNA;gene=Ryr2;product=ryanodine receptor 2%2C cardiac%2C transcript variant X10;transcript_id=XM_036157938.1;extra_copy_number=0
CM058253.1	Liftoff	exon	17312073	17312165	.	-	.	ID=exon-XM_036157938.1-71;Parent=rna-XM_036157938.1;Dbxref=GeneID:20191,GenBank:XM_036157938.1,MGI:MGI:99685;gbkey=mRNA;gene=Ryr2;product=ryanodine receptor 2%2C cardiac%2C transcript variant X10;transcript_id=XM_036157938.1;extra_copy_number=0
CM058253.1	Liftoff	exon	17313990	17314077	.	-	.	ID=exon-XM_036157938.1-70;Parent=rna-XM_036157938.1;Dbxref=GeneID:20191,GenBank:XM_036157938.1,MGI:MGI:99685;gbkey=mRNA;gene=Ryr2;product=ryanodine receptor 2%2C cardiac%2C transcript variant X10;transcript_id=XM_036157938.1;extra_copy_number=0
CM058253.1	Liftoff	exon	17315145	17315385	.	-	.	ID=exon-XM_036157938.1-69;Parent=rna-XM_036157938.1;Dbxref=GeneID:20191,GenBank:XM_036157938.1,MGI:MGI:99685;gbkey=mRNA;gene=Ryr2;product=ryanodine receptor 2%2C cardiac%2C transcript variant X10;transcript_id=XM_036157938.1;extra_copy_number=0
CM058253.1	Liftoff	exon	17317110	17317430	.	-	.	ID=exon-XM_036157938.1-68;Parent=rna-XM_036157938.1;Dbxref=GeneID:20191,GenBank:XM_036157938.1,MGI:MGI:99685;gbkey=mRNA;gene=Ryr2;product=ryanodine receptor 2%2C cardiac%2C transcript variant X10;transcript_id=XM_036157938.1;extra_copy_number=0
CM058253.1	Liftoff	exon	17320929	17321059	.	-	.	ID=exon-XM_036157938.1-67;Parent=rna-XM_036157938.1;Dbxref=GeneID:20191,GenBank:XM_036157938.1,MGI:MGI:99685;gbkey=mRNA;gene=Ryr2;product=ryanodine receptor 2%2C cardiac%2C transcript variant X10;transcript_id=XM_036157938.1;extra_copy_number=0
CM058253.1	Liftoff	exon	17322127	17322208	.	-	.	ID=exon-XM_036157938.1-66;Parent=rna-XM_036157938.1;Dbxref=GeneID:20191,GenBank:XM_036157938.1,MGI:MGI:99685;gbkey=mRNA;gene=Ryr2;product=ryanodine receptor 2%2C cardiac%2C transcript variant X10;transcript_id=XM_036157938.1;extra_copy_number=0
CM058253.1	Liftoff	exon	17323861	17324099	.	-	.	ID=exon-XM_036157938.1-65;Parent=rna-XM_036157938.1;Dbxref=GeneID:20191,GenBank:XM_036157938.1,MGI:MGI:99685;gbkey=mRNA;gene=Ryr2;product=ryanodine receptor 2%2C cardiac%2C transcript variant X10;transcript_id=XM_036157938.1;extra_copy_number=0
CM058253.1	Liftoff	exon	17324977	17325037	.	-	.	ID=exon-XM_036157938.1-64;Parent=rna-XM_036157938.1;Dbxref=GeneID:20191,GenBank:XM_036157938.1,MGI:MGI:99685;gbkey=mRNA;gene=Ryr2;product=ryanodine receptor 2%2C cardiac%2C transcript variant X10;transcript_id=XM_036157938.1;extra_copy_number=0
CM058253.1	Liftoff	exon	17331246	17331295	.	-	.	ID=exon-XM_036157938.1-63;Parent=rna-XM_036157938.1;Dbxref=GeneID:20191,GenBank:XM_036157938.1,MGI:MGI:99685;gbkey=mRNA;gene=Ryr2;product=ryanodine receptor 2%2C cardiac%2C transcript variant X10;transcript_id=XM_036157938.1;extra_copy_number=0
CM058253.1	Liftoff	exon	17336016	17336137	.	-	.	ID=exon-XM_036157938.1-62;Parent=rna-XM_036157938.1;Dbxref=GeneID:20191,GenBank:XM_036157938.1,MGI:MGI:99685;gbkey=mRNA;gene=Ryr2;product=ryanodine receptor 2%2C cardiac%2C transcript variant X10;transcript_id=XM_036157938.1;extra_copy_number=0
CM058253.1	Liftoff	exon	17339514	17339578	.	-	.	ID=exon-XM_036157938.1-61;Parent=rna-XM_036157938.1;Dbxref=GeneID:20191,GenBank:XM_036157938.1,MGI:MGI:99685;gbkey=mRNA;gene=Ryr2;product=ryanodine receptor 2%2C cardiac%2C transcript variant X10;transcript_id=XM_036157938.1;extra_copy_number=0
CM058253.1	Liftoff	exon	17341997	17342112	.	-	.	ID=exon-XM_036157938.1-60;Parent=rna-XM_036157938.1;Dbxref=GeneID:20191,GenBank:XM_036157938.1,MGI:MGI:99685;gbkey=mRNA;gene=Ryr2;product=ryanodine receptor 2%2C cardiac%2C transcript variant X10;transcript_id=XM_036157938.1;extra_copy_number=0
CM058253.1	Liftoff	exon	17342944	17343067	.	-	.	ID=exon-XM_036157938.1-59;Parent=rna-XM_036157938.1;Dbxref=GeneID:20191,GenBank:XM_036157938.1,MGI:MGI:99685;gbkey=mRNA;gene=Ryr2;product=ryanodine receptor 2%2C cardiac%2C transcript variant X10;transcript_id=XM_036157938.1;extra_copy_number=0
CM058253.1	Liftoff	exon	17345346	17345421	.	-	.	ID=exon-XM_036157938.1-58;Parent=rna-XM_036157938.1;Dbxref=GeneID:20191,GenBank:XM_036157938.1,MGI:MGI:99685;gbkey=mRNA;gene=Ryr2;product=ryanodine receptor 2%2C cardiac%2C transcript variant X10;transcript_id=XM_036157938.1;extra_copy_number=0
CM058253.1	Liftoff	exon	17347693	17347770	.	-	.	ID=exon-XM_036157938.1-57;Parent=rna-XM_036157938.1;Dbxref=GeneID:20191,GenBank:XM_036157938.1,MGI:MGI:99685;gbkey=mRNA;gene=Ryr2;product=ryanodine receptor 2%2C cardiac%2C transcript variant X10;transcript_id=XM_036157938.1;extra_copy_number=0
CM058253.1	Liftoff	exon	17355306	17355443	.	-	.	ID=exon-XM_036157938.1-56;Parent=rna-XM_036157938.1;Dbxref=GeneID:20191,GenBank:XM_036157938.1,MGI:MGI:99685;gbkey=mRNA;gene=Ryr2;product=ryanodine receptor 2%2C cardiac%2C transcript variant X10;transcript_id=XM_036157938.1;extra_copy_number=0
CM058253.1	Liftoff	exon	17355837	17355926	.	-	.	ID=exon-XM_036157938.1-55;Parent=rna-XM_036157938.1;Dbxref=GeneID:20191,GenBank:XM_036157938.1,MGI:MGI:99685;gbkey=mRNA;gene=Ryr2;product=ryanodine receptor 2%2C cardiac%2C transcript variant X10;transcript_id=XM_036157938.1;extra_copy_number=0
CM058253.1	Liftoff	exon	17358557	17358635	.	-	.	ID=exon-XM_036157938.1-54;Parent=rna-XM_036157938.1;Dbxref=GeneID:20191,GenBank:XM_036157938.1,MGI:MGI:99685;gbkey=mRNA;gene=Ryr2;product=ryanodine receptor 2%2C cardiac%2C transcript variant X10;transcript_id=XM_036157938.1;extra_copy_number=0
CM058253.1	Liftoff	exon	17360695	17360858	.	-	.	ID=exon-XM_036157938.1-53;Parent=rna-XM_036157938.1;Dbxref=GeneID:20191,GenBank:XM_036157938.1,MGI:MGI:99685;gbkey=mRNA;gene=Ryr2;product=ryanodine receptor 2%2C cardiac%2C transcript variant X10;transcript_id=XM_036157938.1;extra_copy_number=0
CM058253.1	Liftoff	exon	17361642	17361782	.	-	.	ID=exon-XM_036157938.1-52;Parent=rna-XM_036157938.1;Dbxref=GeneID:20191,GenBank:XM_036157938.1,MGI:MGI:99685;gbkey=mRNA;gene=Ryr2;product=ryanodine receptor 2%2C cardiac%2C transcript variant X10;transcript_id=XM_036157938.1;extra_copy_number=0
CM058253.1	Liftoff	exon	17362844	17362934	.	-	.	ID=exon-XM_036157938.1-51;Parent=rna-XM_036157938.1;Dbxref=GeneID:20191,GenBank:XM_036157938.1,MGI:MGI:99685;gbkey=mRNA;gene=Ryr2;product=ryanodine receptor 2%2C cardiac%2C transcript variant X10;transcript_id=XM_036157938.1;extra_copy_number=0
CM058253.1	Liftoff	exon	17363084	17363304	.	-	.	ID=exon-XM_036157938.1-50;Parent=rna-XM_036157938.1;Dbxref=GeneID:20191,GenBank:XM_036157938.1,MGI:MGI:99685;gbkey=mRNA;gene=Ryr2;product=ryanodine receptor 2%2C cardiac%2C transcript variant X10;transcript_id=XM_036157938.1;extra_copy_number=0
CM058253.1	Liftoff	exon	17364981	17365150	.	-	.	ID=exon-XM_036157938.1-49;Parent=rna-XM_036157938.1;Dbxref=GeneID:20191,GenBank:XM_036157938.1,MGI:MGI:99685;gbkey=mRNA;gene=Ryr2;product=ryanodine receptor 2%2C cardiac%2C transcript variant X10;transcript_id=XM_036157938.1;extra_copy_number=0
CM058253.1	Liftoff	exon	17367203	17367323	.	-	.	ID=exon-XM_036157938.1-48;Parent=rna-XM_036157938.1;Dbxref=GeneID:20191,GenBank:XM_036157938.1,MGI:MGI:99685;gbkey=mRNA;gene=Ryr2;product=ryanodine receptor 2%2C cardiac%2C transcript variant X10;transcript_id=XM_036157938.1;extra_copy_number=0
CM058253.1	Liftoff	exon	17369585	17369690	.	-	.	ID=exon-XM_036157938.1-47;Parent=rna-XM_036157938.1;Dbxref=GeneID:20191,GenBank:XM_036157938.1,MGI:MGI:99685;gbkey=mRNA;gene=Ryr2;product=ryanodine receptor 2%2C cardiac%2C transcript variant X10;transcript_id=XM_036157938.1;extra_copy_number=0
CM058253.1	Liftoff	exon	17372009	17372195	.	-	.	ID=exon-XM_036157938.1-46;Parent=rna-XM_036157938.1;Dbxref=GeneID:20191,GenBank:XM_036157938.1,MGI:MGI:99685;gbkey=mRNA;gene=Ryr2;product=ryanodine receptor 2%2C cardiac%2C transcript variant X10;transcript_id=XM_036157938.1;extra_copy_number=0
CM058253.1	Liftoff	exon	17373438	17373573	.	-	.	ID=exon-XM_036157938.1-45;Parent=rna-XM_036157938.1;Dbxref=GeneID:20191,GenBank:XM_036157938.1,MGI:MGI:99685;gbkey=mRNA;gene=Ryr2;product=ryanodine receptor 2%2C cardiac%2C transcript variant X10;transcript_id=XM_036157938.1;extra_copy_number=0
CM058253.1	Liftoff	exon	17376819	17376922	.	-	.	ID=exon-XM_036157938.1-44;Parent=rna-XM_036157938.1;Dbxref=GeneID:20191,GenBank:XM_036157938.1,MGI:MGI:99685;gbkey=mRNA;gene=Ryr2;product=ryanodine receptor 2%2C cardiac%2C transcript variant X10;transcript_id=XM_036157938.1;extra_copy_number=0
CM058253.1	Liftoff	exon	17377799	17377931	.	-	.	ID=exon-XM_036157938.1-43;Parent=rna-XM_036157938.1;Dbxref=GeneID:20191,GenBank:XM_036157938.1,MGI:MGI:99685;gbkey=mRNA;gene=Ryr2;product=ryanodine receptor 2%2C cardiac%2C transcript variant X10;transcript_id=XM_036157938.1;extra_copy_number=0
CM058253.1	Liftoff	exon	17379331	17379445	.	-	.	ID=exon-XM_036157938.1-42;Parent=rna-XM_036157938.1;Dbxref=GeneID:20191,GenBank:XM_036157938.1,MGI:MGI:99685;gbkey=mRNA;gene=Ryr2;product=ryanodine receptor 2%2C cardiac%2C transcript variant X10;transcript_id=XM_036157938.1;extra_copy_number=0
CM058253.1	Liftoff	exon	17381925	17382198	.	-	.	ID=exon-XM_036157938.1-41;Parent=rna-XM_036157938.1;Dbxref=GeneID:20191,GenBank:XM_036157938.1,MGI:MGI:99685;gbkey=mRNA;gene=Ryr2;product=ryanodine receptor 2%2C cardiac%2C transcript variant X10;transcript_id=XM_036157938.1;extra_copy_number=0
CM058253.1	Liftoff	exon	17385411	17385554	.	-	.	ID=exon-XM_036157938.1-40;Parent=rna-XM_036157938.1;Dbxref=GeneID:20191,GenBank:XM_036157938.1,MGI:MGI:99685;gbkey=mRNA;gene=Ryr2;product=ryanodine receptor 2%2C cardiac%2C transcript variant X10;transcript_id=XM_036157938.1;extra_copy_number=0
CM058253.1	Liftoff	exon	17386714	17386819	.	-	.	ID=exon-XM_036157938.1-39;Parent=rna-XM_036157938.1;Dbxref=GeneID:20191,GenBank:XM_036157938.1,MGI:MGI:99685;gbkey=mRNA;gene=Ryr2;product=ryanodine receptor 2%2C cardiac%2C transcript variant X10;transcript_id=XM_036157938.1;extra_copy_number=0
CM058253.1	Liftoff	exon	17390541	17390741	.	-	.	ID=exon-XM_036157938.1-38;Parent=rna-XM_036157938.1;Dbxref=GeneID:20191,GenBank:XM_036157938.1,MGI:MGI:99685;gbkey=mRNA;gene=Ryr2;product=ryanodine receptor 2%2C cardiac%2C transcript variant X10;transcript_id=XM_036157938.1;extra_copy_number=0
CM058253.1	Liftoff	exon	17392794	17393592	.	-	.	ID=exon-XM_036157938.1-37;Parent=rna-XM_036157938.1;Dbxref=GeneID:20191,GenBank:XM_036157938.1,MGI:MGI:99685;gbkey=mRNA;gene=Ryr2;product=ryanodine receptor 2%2C cardiac%2C transcript variant X10;transcript_id=XM_036157938.1;extra_copy_number=0
CM058253.1	Liftoff	exon	17396926	17397152	.	-	.	ID=exon-XM_036157938.1-36;Parent=rna-XM_036157938.1;Dbxref=GeneID:20191,GenBank:XM_036157938.1,MGI:MGI:99685;gbkey=mRNA;gene=Ryr2;product=ryanodine receptor 2%2C cardiac%2C transcript variant X10;transcript_id=XM_036157938.1;extra_copy_number=0
CM058253.1	Liftoff	exon	17400250	17400336	.	-	.	ID=exon-XM_036157938.1-35;Parent=rna-XM_036157938.1;Dbxref=GeneID:20191,GenBank:XM_036157938.1,MGI:MGI:99685;gbkey=mRNA;gene=Ryr2;product=ryanodine receptor 2%2C cardiac%2C transcript variant X10;transcript_id=XM_036157938.1;extra_copy_number=0
CM058253.1	Liftoff	exon	17400669	17400831	.	-	.	ID=exon-XM_036157938.1-34;Parent=rna-XM_036157938.1;Dbxref=GeneID:20191,GenBank:XM_036157938.1,MGI:MGI:99685;gbkey=mRNA;gene=Ryr2;product=ryanodine receptor 2%2C cardiac%2C transcript variant X10;transcript_id=XM_036157938.1;extra_copy_number=0
CM058253.1	Liftoff	exon	17402560	17402720	.	-	.	ID=exon-XM_036157938.1-33;Parent=rna-XM_036157938.1;Dbxref=GeneID:20191,GenBank:XM_036157938.1,MGI:MGI:99685;gbkey=mRNA;gene=Ryr2;product=ryanodine receptor 2%2C cardiac%2C transcript variant X10;transcript_id=XM_036157938.1;extra_copy_number=0
CM058253.1	Liftoff	exon	17404508	17404622	.	-	.	ID=exon-XM_036157938.1-32;Parent=rna-XM_036157938.1;Dbxref=GeneID:20191,GenBank:XM_036157938.1,MGI:MGI:99685;gbkey=mRNA;gene=Ryr2;product=ryanodine receptor 2%2C cardiac%2C transcript variant X10;transcript_id=XM_036157938.1;extra_copy_number=0
CM058253.1	Liftoff	exon	17405761	17406113	.	-	.	ID=exon-XM_036157938.1-31;Parent=rna-XM_036157938.1;Dbxref=GeneID:20191,GenBank:XM_036157938.1,MGI:MGI:99685;gbkey=mRNA;gene=Ryr2;product=ryanodine receptor 2%2C cardiac%2C transcript variant X10;transcript_id=XM_036157938.1;extra_copy_number=0
CM058253.1	Liftoff	exon	17407268	17407476	.	-	.	ID=exon-XM_036157938.1-30;Parent=rna-XM_036157938.1;Dbxref=GeneID:20191,GenBank:XM_036157938.1,MGI:MGI:99685;gbkey=mRNA;gene=Ryr2;product=ryanodine receptor 2%2C cardiac%2C transcript variant X10;transcript_id=XM_036157938.1;extra_copy_number=0
CM058253.1	Liftoff	exon	17414739	17414913	.	-	.	ID=exon-XM_036157938.1-29;Parent=rna-XM_036157938.1;Dbxref=GeneID:20191,GenBank:XM_036157938.1,MGI:MGI:99685;gbkey=mRNA;gene=Ryr2;product=ryanodine receptor 2%2C cardiac%2C transcript variant X10;transcript_id=XM_036157938.1;extra_copy_number=0
CM058253.1	Liftoff	exon	17416295	17416503	.	-	.	ID=exon-XM_036157938.1-28;Parent=rna-XM_036157938.1;Dbxref=GeneID:20191,GenBank:XM_036157938.1,MGI:MGI:99685;gbkey=mRNA;gene=Ryr2;product=ryanodine receptor 2%2C cardiac%2C transcript variant X10;transcript_id=XM_036157938.1;extra_copy_number=0
CM058253.1	Liftoff	exon	17424922	17425069	.	-	.	ID=exon-XM_036157938.1-27;Parent=rna-XM_036157938.1;Dbxref=GeneID:20191,GenBank:XM_036157938.1,MGI:MGI:99685;gbkey=mRNA;gene=Ryr2;product=ryanodine receptor 2%2C cardiac%2C transcript variant X10;transcript_id=XM_036157938.1;extra_copy_number=0
CM058253.1	Liftoff	exon	17427490	17427649	.	-	.	ID=exon-XM_036157938.1-26;Parent=rna-XM_036157938.1;Dbxref=GeneID:20191,GenBank:XM_036157938.1,MGI:MGI:99685;gbkey=mRNA;gene=Ryr2;product=ryanodine receptor 2%2C cardiac%2C transcript variant X10;transcript_id=XM_036157938.1;extra_copy_number=0
CM058253.1	Liftoff	exon	17434253	17434336	.	-	.	ID=exon-XM_036157938.1-25;Parent=rna-XM_036157938.1;Dbxref=GeneID:20191,GenBank:XM_036157938.1,MGI:MGI:99685;gbkey=mRNA;gene=Ryr2;product=ryanodine receptor 2%2C cardiac%2C transcript variant X10;transcript_id=XM_036157938.1;extra_copy_number=0
CM058253.1	Liftoff	exon	17440104	17440207	.	-	.	ID=exon-XM_036157938.1-24;Parent=rna-XM_036157938.1;Dbxref=GeneID:20191,GenBank:XM_036157938.1,MGI:MGI:99685;gbkey=mRNA;gene=Ryr2;product=ryanodine receptor 2%2C cardiac%2C transcript variant X10;transcript_id=XM_036157938.1;extra_copy_number=0
CM058253.1	Liftoff	exon	17445325	17445429	.	-	.	ID=exon-XM_036157938.1-23;Parent=rna-XM_036157938.1;Dbxref=GeneID:20191,GenBank:XM_036157938.1,MGI:MGI:99685;gbkey=mRNA;gene=Ryr2;product=ryanodine receptor 2%2C cardiac%2C transcript variant X10;transcript_id=XM_036157938.1;extra_copy_number=0
CM058253.1	Liftoff	exon	17447738	17447954	.	-	.	ID=exon-XM_036157938.1-22;Parent=rna-XM_036157938.1;Dbxref=GeneID:20191,GenBank:XM_036157938.1,MGI:MGI:99685;gbkey=mRNA;gene=Ryr2;product=ryanodine receptor 2%2C cardiac%2C transcript variant X10;transcript_id=XM_036157938.1;extra_copy_number=0
CM058253.1	Liftoff	exon	17449611	17449803	.	-	.	ID=exon-XM_036157938.1-21;Parent=rna-XM_036157938.1;Dbxref=GeneID:20191,GenBank:XM_036157938.1,MGI:MGI:99685;gbkey=mRNA;gene=Ryr2;product=ryanodine receptor 2%2C cardiac%2C transcript variant X10;transcript_id=XM_036157938.1;extra_copy_number=0
CM058253.1	Liftoff	exon	17454751	17454992	.	-	.	ID=exon-XM_036157938.1-20;Parent=rna-XM_036157938.1;Dbxref=GeneID:20191,GenBank:XM_036157938.1,MGI:MGI:99685;gbkey=mRNA;gene=Ryr2;product=ryanodine receptor 2%2C cardiac%2C transcript variant X10;transcript_id=XM_036157938.1;extra_copy_number=0
CM058253.1	Liftoff	exon	17456207	17456340	.	-	.	ID=exon-XM_036157938.1-19;Parent=rna-XM_036157938.1;Dbxref=GeneID:20191,GenBank:XM_036157938.1,MGI:MGI:99685;gbkey=mRNA;gene=Ryr2;product=ryanodine receptor 2%2C cardiac%2C transcript variant X10;transcript_id=XM_036157938.1;extra_copy_number=0
CM058253.1	Liftoff	exon	17456876	17456994	.	-	.	ID=exon-XM_036157938.1-18;Parent=rna-XM_036157938.1;Dbxref=GeneID:20191,GenBank:XM_036157938.1,MGI:MGI:99685;gbkey=mRNA;gene=Ryr2;product=ryanodine receptor 2%2C cardiac%2C transcript variant X10;transcript_id=XM_036157938.1;extra_copy_number=0
CM058253.1	Liftoff	exon	17465949	17466044	.	-	.	ID=exon-XM_036157938.1-17;Parent=rna-XM_036157938.1;Dbxref=GeneID:20191,GenBank:XM_036157938.1,MGI:MGI:99685;gbkey=mRNA;gene=Ryr2;product=ryanodine receptor 2%2C cardiac%2C transcript variant X10;transcript_id=XM_036157938.1;extra_copy_number=0
CM058253.1	Liftoff	exon	17479341	17479476	.	-	.	ID=exon-XM_036157938.1-16;Parent=rna-XM_036157938.1;Dbxref=GeneID:20191,GenBank:XM_036157938.1,MGI:MGI:99685;gbkey=mRNA;gene=Ryr2;product=ryanodine receptor 2%2C cardiac%2C transcript variant X10;transcript_id=XM_036157938.1;extra_copy_number=0
CM058253.1	Liftoff	exon	17482601	17482784	.	-	.	ID=exon-XM_036157938.1-15;Parent=rna-XM_036157938.1;Dbxref=GeneID:20191,GenBank:XM_036157938.1,MGI:MGI:99685;gbkey=mRNA;gene=Ryr2;product=ryanodine receptor 2%2C cardiac%2C transcript variant X10;transcript_id=XM_036157938.1;extra_copy_number=0
CM058253.1	Liftoff	exon	17484624	17484745	.	-	.	ID=exon-XM_036157938.1-14;Parent=rna-XM_036157938.1;Dbxref=GeneID:20191,GenBank:XM_036157938.1,MGI:MGI:99685;gbkey=mRNA;gene=Ryr2;product=ryanodine receptor 2%2C cardiac%2C transcript variant X10;transcript_id=XM_036157938.1;extra_copy_number=0
CM058253.1	Liftoff	exon	17488991	17489155	.	-	.	ID=exon-XM_036157938.1-13;Parent=rna-XM_036157938.1;Dbxref=GeneID:20191,GenBank:XM_036157938.1,MGI:MGI:99685;gbkey=mRNA;gene=Ryr2;product=ryanodine receptor 2%2C cardiac%2C transcript variant X10;transcript_id=XM_036157938.1;extra_copy_number=0
CM058253.1	Liftoff	exon	17506129	17506285	.	-	.	ID=exon-XM_036157938.1-12;Parent=rna-XM_036157938.1;Dbxref=GeneID:20191,GenBank:XM_036157938.1,MGI:MGI:99685;gbkey=mRNA;gene=Ryr2;product=ryanodine receptor 2%2C cardiac%2C transcript variant X10;transcript_id=XM_036157938.1;extra_copy_number=0
CM058253.1	Liftoff	exon	17508187	17508261	.	-	.	ID=exon-XM_036157938.1-11;Parent=rna-XM_036157938.1;Dbxref=GeneID:20191,GenBank:XM_036157938.1,MGI:MGI:99685;gbkey=mRNA;gene=Ryr2;product=ryanodine receptor 2%2C cardiac%2C transcript variant X10;transcript_id=XM_036157938.1;extra_copy_number=0
CM058253.1	Liftoff	exon	17523188	17523284	.	-	.	ID=exon-XM_036157938.1-10;Parent=rna-XM_036157938.1;Dbxref=GeneID:20191,GenBank:XM_036157938.1,MGI:MGI:99685;gbkey=mRNA;gene=Ryr2;product=ryanodine receptor 2%2C cardiac%2C transcript variant X10;transcript_id=XM_036157938.1;extra_copy_number=0
CM058253.1	Liftoff	exon	17524188	17524287	.	-	.	ID=exon-XM_036157938.1-9;Parent=rna-XM_036157938.1;Dbxref=GeneID:20191,GenBank:XM_036157938.1,MGI:MGI:99685;gbkey=mRNA;gene=Ryr2;product=ryanodine receptor 2%2C cardiac%2C transcript variant X10;transcript_id=XM_036157938.1;extra_copy_number=0
CM058253.1	Liftoff	exon	17534546	17534658	.	-	.	ID=exon-XM_036157938.1-8;Parent=rna-XM_036157938.1;Dbxref=GeneID:20191,GenBank:XM_036157938.1,MGI:MGI:99685;gbkey=mRNA;gene=Ryr2;product=ryanodine receptor 2%2C cardiac%2C transcript variant X10;transcript_id=XM_036157938.1;extra_copy_number=0
CM058253.1	Liftoff	exon	17538116	17538194	.	-	.	ID=exon-XM_036157938.1-7;Parent=rna-XM_036157938.1;Dbxref=GeneID:20191,GenBank:XM_036157938.1,MGI:MGI:99685;gbkey=mRNA;gene=Ryr2;product=ryanodine receptor 2%2C cardiac%2C transcript variant X10;transcript_id=XM_036157938.1;extra_copy_number=0
CM058253.1	Liftoff	exon	17540535	17540609	.	-	.	ID=exon-XM_036157938.1-6;Parent=rna-XM_036157938.1;Dbxref=GeneID:20191,GenBank:XM_036157938.1,MGI:MGI:99685;gbkey=mRNA;gene=Ryr2;product=ryanodine receptor 2%2C cardiac%2C transcript variant X10;transcript_id=XM_036157938.1;extra_copy_number=0
CM058253.1	Liftoff	exon	17545907	17545921	.	-	.	ID=exon-XM_036157938.1-5;Parent=rna-XM_036157938.1;Dbxref=GeneID:20191,GenBank:XM_036157938.1,MGI:MGI:99685;gbkey=mRNA;gene=Ryr2;product=ryanodine receptor 2%2C cardiac%2C transcript variant X10;transcript_id=XM_036157938.1;extra_copy_number=0
CM058253.1	Liftoff	exon	17558299	17558319	.	-	.	ID=exon-XM_036157938.1-4;Parent=rna-XM_036157938.1;Dbxref=GeneID:20191,GenBank:XM_036157938.1,MGI:MGI:99685;gbkey=mRNA;gene=Ryr2;product=ryanodine receptor 2%2C cardiac%2C transcript variant X10;transcript_id=XM_036157938.1;extra_copy_number=0
CM058253.1	Liftoff	exon	17573392	17573496	.	-	.	ID=exon-XM_036157938.1-3;Parent=rna-XM_036157938.1;Dbxref=GeneID:20191,GenBank:XM_036157938.1,MGI:MGI:99685;gbkey=mRNA;gene=Ryr2;product=ryanodine receptor 2%2C cardiac%2C transcript variant X10;transcript_id=XM_036157938.1;extra_copy_number=0
CM058253.1	Liftoff	exon	17600965	17601084	.	-	.	ID=exon-XM_036157938.1-2;Parent=rna-XM_036157938.1;Dbxref=GeneID:20191,GenBank:XM_036157938.1,MGI:MGI:99685;gbkey=mRNA;gene=Ryr2;product=ryanodine receptor 2%2C cardiac%2C transcript variant X10;transcript_id=XM_036157938.1;extra_copy_number=0
CM058253.1	Liftoff	exon	17761881	17762427	.	-	.	ID=exon-XM_036157938.1-1;Parent=rna-XM_036157938.1;Dbxref=GeneID:20191,GenBank:XM_036157938.1,MGI:MGI:99685;gbkey=mRNA;gene=Ryr2;product=ryanodine receptor 2%2C cardiac%2C transcript variant X10;transcript_id=XM_036157938.1;extra_copy_number=0
CM058253.1	Liftoff	CDS	17209553	17209648	.	-	.	ID=cds-XP_036013831.1;Parent=rna-XM_036157938.1;Dbxref=GeneID:20191,GenBank:XP_036013831.1,MGI:MGI:99685;Name=XP_036013831.1;gbkey=CDS;gene=Ryr2;product=ryanodine receptor 2 isoform X10;protein_id=XP_036013831.1;extra_copy_number=0
CM058253.1	Liftoff	CDS	17210468	17210519	.	-	.	ID=cds-XP_036013831.1;Parent=rna-XM_036157938.1;Dbxref=GeneID:20191,GenBank:XP_036013831.1,MGI:MGI:99685;Name=XP_036013831.1;gbkey=CDS;gene=Ryr2;product=ryanodine receptor 2 isoform X10;protein_id=XP_036013831.1;extra_copy_number=0
CM058253.1	Liftoff	CDS	17211635	17211735	.	-	.	ID=cds-XP_036013831.1;Parent=rna-XM_036157938.1;Dbxref=GeneID:20191,GenBank:XP_036013831.1,MGI:MGI:99685;Name=XP_036013831.1;gbkey=CDS;gene=Ryr2;product=ryanodine receptor 2 isoform X10;protein_id=XP_036013831.1;extra_copy_number=0
CM058253.1	Liftoff	CDS	17213084	17213148	.	-	.	ID=cds-XP_036013831.1;Parent=rna-XM_036157938.1;Dbxref=GeneID:20191,GenBank:XP_036013831.1,MGI:MGI:99685;Name=XP_036013831.1;gbkey=CDS;gene=Ryr2;product=ryanodine receptor 2 isoform X10;protein_id=XP_036013831.1;extra_copy_number=0
CM058253.1	Liftoff	CDS	17215561	17215717	.	-	.	ID=cds-XP_036013831.1;Parent=rna-XM_036157938.1;Dbxref=GeneID:20191,GenBank:XP_036013831.1,MGI:MGI:99685;Name=XP_036013831.1;gbkey=CDS;gene=Ryr2;product=ryanodine receptor 2 isoform X10;protein_id=XP_036013831.1;extra_copy_number=0
CM058253.1	Liftoff	CDS	17221878	17222012	.	-	.	ID=cds-XP_036013831.1;Parent=rna-XM_036157938.1;Dbxref=GeneID:20191,GenBank:XP_036013831.1,MGI:MGI:99685;Name=XP_036013831.1;gbkey=CDS;gene=Ryr2;product=ryanodine receptor 2 isoform X10;protein_id=XP_036013831.1;extra_copy_number=0
CM058253.1	Liftoff	CDS	17223502	17223648	.	-	.	ID=cds-XP_036013831.1;Parent=rna-XM_036157938.1;Dbxref=GeneID:20191,GenBank:XP_036013831.1,MGI:MGI:99685;Name=XP_036013831.1;gbkey=CDS;gene=Ryr2;product=ryanodine receptor 2 isoform X10;protein_id=XP_036013831.1;extra_copy_number=0
CM058253.1	Liftoff	CDS	17227276	17227336	.	-	.	ID=cds-XP_036013831.1;Parent=rna-XM_036157938.1;Dbxref=GeneID:20191,GenBank:XP_036013831.1,MGI:MGI:99685;Name=XP_036013831.1;gbkey=CDS;gene=Ryr2;product=ryanodine receptor 2 isoform X10;protein_id=XP_036013831.1;extra_copy_number=0
CM058253.1	Liftoff	CDS	17232814	17232947	.	-	.	ID=cds-XP_036013831.1;Parent=rna-XM_036157938.1;Dbxref=GeneID:20191,GenBank:XP_036013831.1,MGI:MGI:99685;Name=XP_036013831.1;gbkey=CDS;gene=Ryr2;product=ryanodine receptor 2 isoform X10;protein_id=XP_036013831.1;extra_copy_number=0
CM058253.1	Liftoff	CDS	17239170	17239212	.	-	.	ID=cds-XP_036013831.1;Parent=rna-XM_036157938.1;Dbxref=GeneID:20191,GenBank:XP_036013831.1,MGI:MGI:99685;Name=XP_036013831.1;gbkey=CDS;gene=Ryr2;product=ryanodine receptor 2 isoform X10;protein_id=XP_036013831.1;extra_copy_number=0
CM058253.1	Liftoff	CDS	17240441	17240571	.	-	.	ID=cds-XP_036013831.1;Parent=rna-XM_036157938.1;Dbxref=GeneID:20191,GenBank:XP_036013831.1,MGI:MGI:99685;Name=XP_036013831.1;gbkey=CDS;gene=Ryr2;product=ryanodine receptor 2 isoform X10;protein_id=XP_036013831.1;extra_copy_number=0
CM058253.1	Liftoff	CDS	17242249	17242470	.	-	.	ID=cds-XP_036013831.1;Parent=rna-XM_036157938.1;Dbxref=GeneID:20191,GenBank:XP_036013831.1,MGI:MGI:99685;Name=XP_036013831.1;gbkey=CDS;gene=Ryr2;product=ryanodine receptor 2 isoform X10;protein_id=XP_036013831.1;extra_copy_number=0
CM058253.1	Liftoff	CDS	17243175	17243261	.	-	.	ID=cds-XP_036013831.1;Parent=rna-XM_036157938.1;Dbxref=GeneID:20191,GenBank:XP_036013831.1,MGI:MGI:99685;Name=XP_036013831.1;gbkey=CDS;gene=Ryr2;product=ryanodine receptor 2 isoform X10;protein_id=XP_036013831.1;extra_copy_number=0
CM058253.1	Liftoff	CDS	17246258	17246405	.	-	.	ID=cds-XP_036013831.1;Parent=rna-XM_036157938.1;Dbxref=GeneID:20191,GenBank:XP_036013831.1,MGI:MGI:99685;Name=XP_036013831.1;gbkey=CDS;gene=Ryr2;product=ryanodine receptor 2 isoform X10;protein_id=XP_036013831.1;extra_copy_number=0
CM058253.1	Liftoff	CDS	17248126	17248190	.	-	.	ID=cds-XP_036013831.1;Parent=rna-XM_036157938.1;Dbxref=GeneID:20191,GenBank:XP_036013831.1,MGI:MGI:99685;Name=XP_036013831.1;gbkey=CDS;gene=Ryr2;product=ryanodine receptor 2 isoform X10;protein_id=XP_036013831.1;extra_copy_number=0
CM058253.1	Liftoff	CDS	17249715	17251012	.	-	.	ID=cds-XP_036013831.1;Parent=rna-XM_036157938.1;Dbxref=GeneID:20191,GenBank:XP_036013831.1,MGI:MGI:99685;Name=XP_036013831.1;gbkey=CDS;gene=Ryr2;product=ryanodine receptor 2 isoform X10;protein_id=XP_036013831.1;extra_copy_number=0
CM058253.1	Liftoff	CDS	17252104	17252185	.	-	.	ID=cds-XP_036013831.1;Parent=rna-XM_036157938.1;Dbxref=GeneID:20191,GenBank:XP_036013831.1,MGI:MGI:99685;Name=XP_036013831.1;gbkey=CDS;gene=Ryr2;product=ryanodine receptor 2 isoform X10;protein_id=XP_036013831.1;extra_copy_number=0
CM058253.1	Liftoff	CDS	17253539	17253643	.	-	.	ID=cds-XP_036013831.1;Parent=rna-XM_036157938.1;Dbxref=GeneID:20191,GenBank:XP_036013831.1,MGI:MGI:99685;Name=XP_036013831.1;gbkey=CDS;gene=Ryr2;product=ryanodine receptor 2 isoform X10;protein_id=XP_036013831.1;extra_copy_number=0
CM058253.1	Liftoff	CDS	17256796	17256924	.	-	.	ID=cds-XP_036013831.1;Parent=rna-XM_036157938.1;Dbxref=GeneID:20191,GenBank:XP_036013831.1,MGI:MGI:99685;Name=XP_036013831.1;gbkey=CDS;gene=Ryr2;product=ryanodine receptor 2 isoform X10;protein_id=XP_036013831.1;extra_copy_number=0
CM058253.1	Liftoff	CDS	17258722	17258810	.	-	.	ID=cds-XP_036013831.1;Parent=rna-XM_036157938.1;Dbxref=GeneID:20191,GenBank:XP_036013831.1,MGI:MGI:99685;Name=XP_036013831.1;gbkey=CDS;gene=Ryr2;product=ryanodine receptor 2 isoform X10;protein_id=XP_036013831.1;extra_copy_number=0
CM058253.1	Liftoff	CDS	17260193	17260273	.	-	.	ID=cds-XP_036013831.1;Parent=rna-XM_036157938.1;Dbxref=GeneID:20191,GenBank:XP_036013831.1,MGI:MGI:99685;Name=XP_036013831.1;gbkey=CDS;gene=Ryr2;product=ryanodine receptor 2 isoform X10;protein_id=XP_036013831.1;extra_copy_number=0
CM058253.1	Liftoff	CDS	17261402	17261434	.	-	.	ID=cds-XP_036013831.1;Parent=rna-XM_036157938.1;Dbxref=GeneID:20191,GenBank:XP_036013831.1,MGI:MGI:99685;Name=XP_036013831.1;gbkey=CDS;gene=Ryr2;product=ryanodine receptor 2 isoform X10;protein_id=XP_036013831.1;extra_copy_number=0
CM058253.1	Liftoff	CDS	17273644	17273717	.	-	.	ID=cds-XP_036013831.1;Parent=rna-XM_036157938.1;Dbxref=GeneID:20191,GenBank:XP_036013831.1,MGI:MGI:99685;Name=XP_036013831.1;gbkey=CDS;gene=Ryr2;product=ryanodine receptor 2 isoform X10;protein_id=XP_036013831.1;extra_copy_number=0
CM058253.1	Liftoff	CDS	17274507	17274583	.	-	.	ID=cds-XP_036013831.1;Parent=rna-XM_036157938.1;Dbxref=GeneID:20191,GenBank:XP_036013831.1,MGI:MGI:99685;Name=XP_036013831.1;gbkey=CDS;gene=Ryr2;product=ryanodine receptor 2 isoform X10;protein_id=XP_036013831.1;extra_copy_number=0
CM058253.1	Liftoff	CDS	17276354	17276433	.	-	.	ID=cds-XP_036013831.1;Parent=rna-XM_036157938.1;Dbxref=GeneID:20191,GenBank:XP_036013831.1,MGI:MGI:99685;Name=XP_036013831.1;gbkey=CDS;gene=Ryr2;product=ryanodine receptor 2 isoform X10;protein_id=XP_036013831.1;extra_copy_number=0
CM058253.1	Liftoff	CDS	17277941	17278040	.	-	.	ID=cds-XP_036013831.1;Parent=rna-XM_036157938.1;Dbxref=GeneID:20191,GenBank:XP_036013831.1,MGI:MGI:99685;Name=XP_036013831.1;gbkey=CDS;gene=Ryr2;product=ryanodine receptor 2 isoform X10;protein_id=XP_036013831.1;extra_copy_number=0
CM058253.1	Liftoff	CDS	17290564	17290617	.	-	.	ID=cds-XP_036013831.1;Parent=rna-XM_036157938.1;Dbxref=GeneID:20191,GenBank:XP_036013831.1,MGI:MGI:99685;Name=XP_036013831.1;gbkey=CDS;gene=Ryr2;product=ryanodine receptor 2 isoform X10;protein_id=XP_036013831.1;extra_copy_number=0
CM058253.1	Liftoff	CDS	17293471	17293522	.	-	.	ID=cds-XP_036013831.1;Parent=rna-XM_036157938.1;Dbxref=GeneID:20191,GenBank:XP_036013831.1,MGI:MGI:99685;Name=XP_036013831.1;gbkey=CDS;gene=Ryr2;product=ryanodine receptor 2 isoform X10;protein_id=XP_036013831.1;extra_copy_number=0
CM058253.1	Liftoff	CDS	17295313	17295416	.	-	.	ID=cds-XP_036013831.1;Parent=rna-XM_036157938.1;Dbxref=GeneID:20191,GenBank:XP_036013831.1,MGI:MGI:99685;Name=XP_036013831.1;gbkey=CDS;gene=Ryr2;product=ryanodine receptor 2 isoform X10;protein_id=XP_036013831.1;extra_copy_number=0
```
